## Supplementary material for "Deep learning with implicit handling of tissue-specific phenomena predicts tumor DNA accessibility and immune activity": List of potential accessibility sites analyzed (part 25 of 47)

```
chr11:121467300-121467900(+)
chr11:121468890-121469490(+)
chr11:121471150-121471750(+)
chr11:121474739-121475339(+)
chr11:121475570-121476170(+)
chr11:121476971-121477571(+)
chr11:121477754-121478354(+)
chr11:121481375-121481975(+)
chr11:121484261-121484861(+)
chr11:121485440-121486040(+)
chr11:121486113-121486713(+)
chr11:121487510-121488110(+)
chr11:121488480-121489080(+)
chr11:121489098-121489698(+)
chr11:121489690-121490290(+)
chr11:121492470-121493070(+)
chr11:121493030-121493630(+)
chr11:121496381-121496981(+)
chr11:121496977-121497577(+)
chr11:121497790-121498390(+)
chr11:121498910-121499510(+)
chr11:121500629-121501229(+)
chr11:121501396-121501996(+)
chr11:121502270-121502870(+)
chr11:121504617-121505217(+)
chr11:121505467-121506067(+)
chr11:121506727-121507327(+)
chr11:121511570-121512170(+)
chr11:121512415-121513015(+)
chr11:121513600-121514200(+)
chr11:121514398-121514998(+)
chr11:121515630-121516230(+)
chr11:121516204-121516804(+)
chr11:121518924-121519524(+)
chr11:121520362-121520962(+)
chr11:121521030-121521630(+)
chr11:121521783-121522383(+)
chr11:121522310-121522910(+)
chr11:121523570-121524170(+)
chr11:121524970-121525570(+)
chr11:121525645-121526245(+)
chr11:121526163-121526763(+)
chr11:121526577-121527177(+)
chr11:121527054-121527654(+)
chr11:121527715-121528315(+)
chr11:121528480-121529080(+)
chr11:121530304-121530904(+)
chr11:121531237-121531837(+)
chr11:121532604-121533204(+)
chr11:121538870-121539470(+)
chr11:121540075-121540675(+)
chr11:121540947-121541547(+)
chr11:121541426-121542026(+)
chr11:121541860-121542460(+)
chr11:121542400-121543000(+)
chr11:121543167-121543767(+)
chr11:121543711-121544311(+)
chr11:121545266-121545866(+)
chr11:121552170-121552770(+)
chr11:121553645-121554245(+)
chr11:121558589-121559189(+)
chr11:121559366-121559966(+)
chr11:121559888-121560488(+)
chr11:121562847-121563447(+)
chr11:121566924-121567524(+)
chr11:121567830-121568430(+)
chr11:121568510-121569110(+)
chr11:121569730-121570330(+)
chr11:121570310-121570910(+)
chr11:121570718-121571318(+)
chr11:121572290-121572890(+)
chr11:121573310-121573910(+)
chr11:121573796-121574396(+)
chr11:121575430-121576030(+)
chr11:121577516-121578116(+)
chr11:121578200-121578800(+)
chr11:121578800-121579400(+)
chr11:121579373-121579973(+)
chr11:121581897-121582497(+)
chr11:121582559-121583159(+)
chr11:121584908-121585508(+)
chr11:121586062-121586662(+)
chr11:121586674-121587274(+)
chr11:121591630-121592230(+)
chr11:121592571-121593171(+)
chr11:121593162-121593762(+)
chr11:121593909-121594509(+)
chr11:121594750-121595350(+)
chr11:121597600-121598200(+)
chr11:121602760-121603360(+)
chr11:121604470-121605070(+)
chr11:121607630-121608230(+)
chr11:121610987-121611587(+)
chr11:121611613-121612213(+)
chr11:121612043-121612643(+)
chr11:121612537-121613137(+)
chr11:121612983-121613583(+)
chr11:121613888-121614488(+)
chr11:121615550-121616150(+)
chr11:121618656-121619256(+)
chr11:121619110-121619710(+)
chr11:121620296-121620896(+)
chr11:121620980-121621580(+)
chr11:121624430-121625030(+)
chr11:121625181-121625781(+)
chr11:121625799-121626399(+)
chr11:121626410-121627010(+)
chr11:121626960-121627560(+)
chr11:121627370-121627970(+)
chr11:121628293-121628893(+)
chr11:121628742-121629342(+)
chr11:121631934-121632534(+)
chr11:121632510-121633110(+)
chr11:121632950-121633550(+)
chr11:121633510-121634110(+)
chr11:121634254-121634854(+)
chr11:121635908-121636508(+)
chr11:121636603-121637203(+)
chr11:121637620-121638220(+)
chr11:121638035-121638635(+)
chr11:121638470-121639070(+)
chr11:121641730-121642330(+)
chr11:121644044-121644644(+)
chr11:121645910-121646510(+)
chr11:121647101-121647701(+)
chr11:121647650-121648250(+)
chr11:121651602-121652202(+)
chr11:121661041-121661641(+)
chr11:121663490-121664090(+)
chr11:121663898-121664498(+)
chr11:121664550-121665150(+)
chr11:121665116-121665716(+)
chr11:121665792-121666392(+)
chr11:121666215-121666815(+)
chr11:121668044-121668644(+)
chr11:121670773-121671373(+)
chr11:121671364-121671964(+)
chr11:121671777-121672377(+)
chr11:121672475-121673075(+)
chr11:121673102-121673702(+)
chr11:121674010-121674610(+)
chr11:121674460-121675060(+)
chr11:121677656-121678256(+)
chr11:121678840-121679440(+)
chr11:121680897-121681497(+)
chr11:121681310-121681910(+)
chr11:121682372-121682972(+)
chr11:121683374-121683974(+)
chr11:121684942-121685542(+)
chr11:121685570-121686170(+)
chr11:121686195-121686795(+)
chr11:121698822-121699422(+)
chr11:121699816-121700416(+)
chr11:121700625-121701225(+)
chr11:121703990-121704590(+)
chr11:121710397-121710997(+)
chr11:121711300-121711900(+)
chr11:121711790-121712390(+)
chr11:121712351-121712951(+)
chr11:121712753-121713353(+)
chr11:121714602-121715202(+)
chr11:121715190-121715790(+)
chr11:121716210-121716810(+)
chr11:121718126-121718726(+)
chr11:121719570-121720170(+)
chr11:121720510-121721110(+)
chr11:121722850-121723450(+)
chr11:121725720-121726320(+)
chr11:121733718-121734318(+)
chr11:121735263-121735863(+)
chr11:121737309-121737909(+)
chr11:121740066-121740666(+)
chr11:121740755-121741355(+)
chr11:121741215-121741815(+)
chr11:121742442-121743042(+)
chr11:121742970-121743570(+)
chr11:121747790-121748390(+)
chr11:121749390-121749990(+)
chr11:121750340-121750940(+)
chr11:121752389-121752989(+)
chr11:121755232-121755832(+)
chr11:121756415-121757015(+)
chr11:121756858-121757458(+)
chr11:121757486-121758086(+)
chr11:121758192-121758792(+)
chr11:121758698-121759298(+)
chr11:121759794-121760394(+)
chr11:121760530-121761130(+)
chr11:121761012-121761612(+)
chr11:121761587-121762187(+)
chr11:121762210-121762810(+)
chr11:121762733-121763333(+)
chr11:121763481-121764081(+)
chr11:121764174-121764774(+)
chr11:121765190-121765790(+)
chr11:121765850-121766450(+)
chr11:121766551-121767151(+)
chr11:121768850-121769450(+)
chr11:121769486-121770086(+)
chr11:121772044-121772644(+)
chr11:121772470-121773070(+)
chr11:121774691-121775291(+)
chr11:121775554-121776154(+)
chr11:121777900-121778500(+)
chr11:121778355-121778955(+)
chr11:121780238-121780838(+)
chr11:121782045-121782645(+)
chr11:121785134-121785734(+)
chr11:121788712-121789312(+)
chr11:121790090-121790690(+)
chr11:121797797-121798397(+)
chr11:121799598-121800198(+)
chr11:121800210-121800810(+)
chr11:121800677-121801277(+)
chr11:121801208-121801808(+)
chr11:121801831-121802431(+)
chr11:121802537-121803137(+)
chr11:121803267-121803867(+)
chr11:121803874-121804474(+)
chr11:121804311-121804911(+)
chr11:121805490-121806090(+)
chr11:121806915-121807515(+)
chr11:121807601-121808201(+)
chr11:121808558-121809158(+)
chr11:121809069-121809669(+)
chr11:121812930-121813530(+)
chr11:121815370-121815970(+)
chr11:121817590-121818190(+)
chr11:121819070-121819670(+)
chr11:121820751-121821351(+)
chr11:121821175-121821775(+)
chr11:121823690-121824290(+)
chr11:121825164-121825764(+)
chr11:121828991-121829591(+)
chr11:121829458-121830058(+)
chr11:121830081-121830681(+)
chr11:121831960-121832560(+)
chr11:121832726-121833326(+)
chr11:121834060-121834660(+)
chr11:121834475-121835075(+)
chr11:121835194-121835794(+)
chr11:121835918-121836518(+)
chr11:121837492-121838092(+)
chr11:121837976-121838576(+)
chr11:121839233-121839833(+)
chr11:121848538-121849138(+)
chr11:121850070-121850670(+)
chr11:121854720-121855320(+)
chr11:121855710-121856310(+)
chr11:121860010-121860610(+)
chr11:121862310-121862910(+)
chr11:121863120-121863720(+)
chr11:121863662-121864262(+)
chr11:121867222-121867822(+)
chr11:121870376-121870976(+)
chr11:121873493-121874093(+)
chr11:121875069-121875669(+)
chr11:121878331-121878931(+)
chr11:121879590-121880190(+)
chr11:121882130-121882730(+)
chr11:121885390-121885990(+)
chr11:121889724-121890324(+)
chr11:121890572-121891172(+)
chr11:121891535-121892135(+)
chr11:121893230-121893830(+)
chr11:121894351-121894951(+)
chr11:121894981-121895581(+)
chr11:121895810-121896410(+)
chr11:121896400-121897000(+)
chr11:121899144-121899744(+)
chr11:121900250-121900850(+)
chr11:121900897-121901497(+)
chr11:121902430-121903030(+)
chr11:121902969-121903569(+)
chr11:121903683-121904283(+)
chr11:121905104-121905704(+)
chr11:121906628-121907228(+)
chr11:121908540-121909140(+)
chr11:121909173-121909773(+)
chr11:121909670-121910270(+)
chr11:121910395-121910995(+)
chr11:121911116-121911716(+)
chr11:121912400-121913000(+)
chr11:121913562-121914162(+)
chr11:121914680-121915280(+)
chr11:121915831-121916431(+)
chr11:121917448-121918048(+)
chr11:121919026-121919626(+)
chr11:121920797-121921397(+)
chr11:121930175-121930775(+)
chr11:121933375-121933975(+)
chr11:121934458-121935058(+)
chr11:121938751-121939351(+)
chr11:121939373-121939973(+)
chr11:121940596-121941196(+)
chr11:121941010-121941610(+)
chr11:121941423-121942023(+)
chr11:121942405-121943005(+)
chr11:121944620-121945220(+)
chr11:121947335-121947935(+)
chr11:121948065-121948665(+)
chr11:121950730-121951330(+)
chr11:121951670-121952270(+)
chr11:121952781-121953381(+)
chr11:121953730-121954330(+)
chr11:121954305-121954905(+)
chr11:121954795-121955395(+)
chr11:121955881-121956481(+)
chr11:121956340-121956940(+)
chr11:121957530-121958130(+)
chr11:121959128-121959728(+)
chr11:121959734-121960334(+)
chr11:121960294-121960894(+)
chr11:121961243-121961843(+)
chr11:121962507-121963107(+)
chr11:121964352-121964952(+)
chr11:121965461-121966061(+)
chr11:121966461-121967061(+)
chr11:121967075-121967675(+)
chr11:121967561-121968161(+)
chr11:121968165-121968765(+)
chr11:121968814-121969414(+)
chr11:121969324-121969924(+)
chr11:121969883-121970483(+)
chr11:121970316-121970916(+)
chr11:121971030-121971630(+)
chr11:121971769-121972369(+)
chr11:121972341-121972941(+)
chr11:121972950-121973550(+)
chr11:121974068-121974668(+)
chr11:121974975-121975575(+)
chr11:121975939-121976539(+)
chr11:121976723-121977323(+)
chr11:121977610-121978210(+)
chr11:121978110-121978710(+)
chr11:121978796-121979396(+)
chr11:121979683-121980283(+)
chr11:121981035-121981635(+)
chr11:121983218-121983818(+)
chr11:121983957-121984557(+)
chr11:121984592-121985192(+)
chr11:121985374-121985974(+)
chr11:121986172-121986772(+)
chr11:121986638-121987238(+)
chr11:121987370-121987970(+)
chr11:121988430-121989030(+)
chr11:121990752-121991352(+)
chr11:121992704-121993304(+)
chr11:121993450-121994050(+)
chr11:121994200-121994800(+)
chr11:121994935-121995535(+)
chr11:121995843-121996443(+)
chr11:121996815-121997415(+)
chr11:121997616-121998216(+)
chr11:121998649-121999249(+)
chr11:122001170-122001770(+)
chr11:122001673-122002273(+)
chr11:122002435-122003035(+)
chr11:122002853-122003453(+)
chr11:122007144-122007744(+)
chr11:122007709-122008309(+)
chr11:122009359-122009959(+)
chr11:122009923-122010523(+)
chr11:122011140-122011740(+)
chr11:122012360-122012960(+)
chr11:122013450-122014050(+)
chr11:122016451-122017051(+)
chr11:122017072-122017672(+)
chr11:122018008-122018608(+)
chr11:122019729-122020329(+)
chr11:122020820-122021420(+)
chr11:122021291-122021891(+)
chr11:122021864-122022464(+)
chr11:122022630-122023230(+)
chr11:122024441-122025041(+)
chr11:122025614-122026214(+)
chr11:122026692-122027292(+)
chr11:122027582-122028182(+)
chr11:122028231-122028831(+)
chr11:122029079-122029679(+)
chr11:122029820-122030420(+)
chr11:122030512-122031112(+)
chr11:122031616-122032216(+)
chr11:122032724-122033324(+)
chr11:122033969-122034569(+)
chr11:122034950-122035550(+)
chr11:122035430-122036030(+)
chr11:122036022-122036622(+)
chr11:122036525-122037125(+)
chr11:122037724-122038324(+)
chr11:122038828-122039428(+)
chr11:122041391-122041991(+)
chr11:122042998-122043598(+)
chr11:122043518-122044118(+)
chr11:122044209-122044809(+)
chr11:122045070-122045670(+)
chr11:122045891-122046491(+)
chr11:122046825-122047425(+)
chr11:122047240-122047840(+)
chr11:122047865-122048465(+)
chr11:122048436-122049036(+)
chr11:122049385-122049985(+)
chr11:122050593-122051193(+)
chr11:122051016-122051616(+)
chr11:122052010-122052610(+)
chr11:122052537-122053137(+)
chr11:122054574-122055174(+)
chr11:122057114-122057714(+)
chr11:122059786-122060386(+)
chr11:122061326-122061926(+)
chr11:122062050-122062650(+)
chr11:122062606-122063206(+)
chr11:122063293-122063893(+)
chr11:122064543-122065143(+)
chr11:122067613-122068213(+)
chr11:122068049-122068649(+)
chr11:122069005-122069605(+)
chr11:122070248-122070848(+)
chr11:122071055-122071655(+)
chr11:122071855-122072455(+)
chr11:122072906-122073506(+)
chr11:122073509-122074109(+)
chr11:122074410-122075010(+)
chr11:122074814-122075414(+)
chr11:122075690-122076290(+)
chr11:122077386-122077986(+)
chr11:122078184-122078784(+)
chr11:122078905-122079505(+)
chr11:122079520-122080120(+)
chr11:122080000-122080600(+)
chr11:122080533-122081133(+)
chr11:122081054-122081654(+)
chr11:122083135-122083735(+)
chr11:122084010-122084610(+)
chr11:122085187-122085787(+)
chr11:122085953-122086553(+)
chr11:122086910-122087510(+)
chr11:122090330-122090930(+)
chr11:122091006-122091606(+)
chr11:122097448-122098048(+)
chr11:122098330-122098930(+)
chr11:122099636-122100236(+)
chr11:122100204-122100804(+)
chr11:122100868-122101468(+)
chr11:122102955-122103555(+)
chr11:122103598-122104198(+)
chr11:122104130-122104730(+)
chr11:122104900-122105500(+)
chr11:122105390-122105990(+)
chr11:122106259-122106859(+)
chr11:122108050-122108650(+)
chr11:122108590-122109190(+)
chr11:122113344-122113944(+)
chr11:122113890-122114490(+)
chr11:122114290-122114890(+)
chr11:122115830-122116430(+)
chr11:122117454-122118054(+)
chr11:122118733-122119333(+)
chr11:122119544-122120144(+)
chr11:122119970-122120570(+)
chr11:122121150-122121750(+)
chr11:122122890-122123490(+)
chr11:122123860-122124460(+)
chr11:122124394-122124994(+)
chr11:122129178-122129778(+)
chr11:122130400-122131000(+)
chr11:122132122-122132722(+)
chr11:122133765-122134365(+)
chr11:122134650-122135250(+)
chr11:122138176-122138776(+)
chr11:122138810-122139410(+)
chr11:122139291-122139891(+)
chr11:122140330-122140930(+)
chr11:122141212-122141812(+)
chr11:122141783-122142383(+)
chr11:122142360-122142960(+)
chr11:122144378-122144978(+)
chr11:122146116-122146716(+)
chr11:122146812-122147412(+)
chr11:122148112-122148712(+)
chr11:122149790-122150390(+)
chr11:122150887-122151487(+)
chr11:122151480-122152080(+)
chr11:122153350-122153950(+)
chr11:122155535-122156135(+)
chr11:122156110-122156710(+)
chr11:122156570-122157170(+)
chr11:122158069-122158669(+)
chr11:122158710-122159310(+)
chr11:122160178-122160778(+)
chr11:122161010-122161610(+)
chr11:122164218-122164818(+)
chr11:122169270-122169870(+)
chr11:122172710-122173310(+)
chr11:122174965-122175565(+)
chr11:122175573-122176173(+)
chr11:122175999-122176599(+)
chr11:122176506-122177106(+)
chr11:122177113-122177713(+)
chr11:122177621-122178221(+)
chr11:122178227-122178827(+)
chr11:122178910-122179510(+)
chr11:122179730-122180330(+)
chr11:122180184-122180784(+)
chr11:122180605-122181205(+)
chr11:122181388-122181988(+)
chr11:122182390-122182990(+)
chr11:122184192-122184792(+)
chr11:122184670-122185270(+)
chr11:122186425-122187025(+)
chr11:122187940-122188540(+)
chr11:122188750-122189350(+)
chr11:122189621-122190221(+)
chr11:122190281-122190881(+)
chr11:122190812-122191412(+)
chr11:122191240-122191840(+)
chr11:122191670-122192270(+)
chr11:122192976-122193576(+)
chr11:122198010-122198610(+)
chr11:122200135-122200735(+)
chr11:122201070-122201670(+)
chr11:122201696-122202296(+)
chr11:122204099-122204699(+)
chr11:122204695-122205295(+)
chr11:122205333-122205933(+)
chr11:122206170-122206770(+)
chr11:122207050-122207650(+)
chr11:122207870-122208470(+)
chr11:122208355-122208955(+)
chr11:122209300-122209900(+)
chr11:122210108-122210708(+)
chr11:122211254-122211854(+)
chr11:122211982-122212582(+)
chr11:122212703-122213303(+)
chr11:122213235-122213835(+)
chr11:122213809-122214409(+)
chr11:122214876-122215476(+)
chr11:122216201-122216801(+)
chr11:122216613-122217213(+)
chr11:122219520-122220120(+)
chr11:122221035-122221635(+)
chr11:122224144-122224744(+)
chr11:122224638-122225238(+)
chr11:122225175-122225775(+)
chr11:122226570-122227170(+)
chr11:122228972-122229572(+)
chr11:122229762-122230362(+)
chr11:122231496-122232096(+)
chr11:122232990-122233590(+)
chr11:122233910-122234510(+)
chr11:122234657-122235257(+)
chr11:122236419-122237019(+)
chr11:122237034-122237634(+)
chr11:122237489-122238089(+)
chr11:122237957-122238557(+)
chr11:122238425-122239025(+)
chr11:122244250-122244850(+)
chr11:122244850-122245450(+)
chr11:122246614-122247214(+)
chr11:122253790-122254390(+)
chr11:122257972-122258572(+)
chr11:122263836-122264436(+)
chr11:122264954-122265554(+)
chr11:122265403-122266003(+)
chr11:122266134-122266734(+)
chr11:122267570-122268170(+)
chr11:122268818-122269418(+)
chr11:122270072-122270672(+)
chr11:122272201-122272801(+)
chr11:122273650-122274250(+)
chr11:122276464-122277064(+)
chr11:122277090-122277690(+)
chr11:122278250-122278850(+)
chr11:122279495-122280095(+)
chr11:122281338-122281938(+)
chr11:122281889-122282489(+)
chr11:122282510-122283110(+)
chr11:122283198-122283798(+)
chr11:122285034-122285634(+)
chr11:122287290-122287890(+)
chr11:122288650-122289250(+)
chr11:122292249-122292849(+)
chr11:122292852-122293452(+)
chr11:122293311-122293911(+)
chr11:122293850-122294450(+)
chr11:122295223-122295823(+)
chr11:122296670-122297270(+)
chr11:122303783-122304383(+)
chr11:122305503-122306103(+)
chr11:122306734-122307334(+)
chr11:122309980-122310580(+)
chr11:122310408-122311008(+)
chr11:122310823-122311423(+)
chr11:122311401-122312001(+)
chr11:122311874-122312474(+)
chr11:122312372-122312972(+)
chr11:122312847-122313447(+)
chr11:122313475-122314075(+)
chr11:122324233-122324833(+)
chr11:122328950-122329550(+)
chr11:122332043-122332643(+)
chr11:122334174-122334774(+)
chr11:122335910-122336510(+)
chr11:122339570-122340170(+)
chr11:122341825-122342425(+)
chr11:122349714-122350314(+)
chr11:122351690-122352290(+)
chr11:122354241-122354841(+)
chr11:122357429-122358029(+)
chr11:122358930-122359530(+)
chr11:122359748-122360348(+)
chr11:122362122-122362722(+)
chr11:122364835-122365435(+)
chr11:122370193-122370793(+)
chr11:122375737-122376337(+)
chr11:122376309-122376909(+)
chr11:122377875-122378475(+)
chr11:122378290-122378890(+)
chr11:122378810-122379410(+)
chr11:122379702-122380302(+)
chr11:122380492-122381092(+)
chr11:122383283-122383883(+)
chr11:122386550-122387150(+)
chr11:122387275-122387875(+)
chr11:122388113-122388713(+)
chr11:122389280-122389880(+)
chr11:122390287-122390887(+)
chr11:122391420-122392020(+)
chr11:122392162-122392762(+)
chr11:122394405-122395005(+)
chr11:122394930-122395530(+)
chr11:122395870-122396470(+)
chr11:122398355-122398955(+)
chr11:122406310-122406910(+)
chr11:122408670-122409270(+)
chr11:122412350-122412950(+)
chr11:122419150-122419750(+)
chr11:122419654-122420254(+)
chr11:122426605-122427205(+)
chr11:122427200-122427800(+)
chr11:122427669-122428269(+)
chr11:122428310-122428910(+)
chr11:122429751-122430351(+)
chr11:122430422-122431022(+)
chr11:122433770-122434370(+)
chr11:122434532-122435132(+)
chr11:122436810-122437410(+)
chr11:122440230-122440830(+)
chr11:122442080-122442680(+)
chr11:122443206-122443806(+)
chr11:122448864-122449464(+)
chr11:122450642-122451242(+)
chr11:122451126-122451726(+)
chr11:122451596-122452196(+)
chr11:122452515-122453115(+)
chr11:122455310-122455910(+)
chr11:122458730-122459330(+)
chr11:122463290-122463890(+)
chr11:122464000-122464600(+)
chr11:122465661-122466261(+)
chr11:122468010-122468610(+)
chr11:122468730-122469330(+)
chr11:122469603-122470203(+)
chr11:122470020-122470620(+)
chr11:122472027-122472627(+)
chr11:122474240-122474840(+)
chr11:122475064-122475664(+)
chr11:122476059-122476659(+)
chr11:122477130-122477730(+)
chr11:122477770-122478370(+)
chr11:122480650-122481250(+)
chr11:122483052-122483652(+)
chr11:122487364-122487964(+)
chr11:122487933-122488533(+)
chr11:122488542-122489142(+)
chr11:122489506-122490106(+)
chr11:122496723-122497323(+)
chr11:122498322-122498922(+)
chr11:122499502-122500102(+)
chr11:122500362-122500962(+)
chr11:122501872-122502472(+)
chr11:122502958-122503558(+)
chr11:122503410-122504010(+)
chr11:122503847-122504447(+)
chr11:122505081-122505681(+)
chr11:122508161-122508761(+)
chr11:122513070-122513670(+)
chr11:122513568-122514168(+)
chr11:122514610-122515210(+)
chr11:122516472-122517072(+)
chr11:122517501-122518101(+)
chr11:122518211-122518811(+)
chr11:122519730-122520330(+)
chr11:122521120-122521720(+)
chr11:122523116-122523716(+)
chr11:122524569-122525169(+)
chr11:122525725-122526325(+)
chr11:122526188-122526788(+)
chr11:122526622-122527222(+)
chr11:122527165-122527765(+)
chr11:122529370-122529970(+)
chr11:122530115-122530715(+)
chr11:122530565-122531165(+)
chr11:122531030-122531630(+)
chr11:122531960-122532560(+)
chr11:122533210-122533810(+)
chr11:122534311-122534911(+)
chr11:122534786-122535386(+)
chr11:122535339-122535939(+)
chr11:122536430-122537030(+)
chr11:122537370-122537970(+)
chr11:122538890-122539490(+)
chr11:122539361-122539961(+)
chr11:122540750-122541350(+)
chr11:122542134-122542734(+)
chr11:122542610-122543210(+)
chr11:122543439-122544039(+)
chr11:122544285-122544885(+)
chr11:122545840-122546440(+)
chr11:122547217-122547817(+)
chr11:122548030-122548630(+)
chr11:122549223-122549823(+)
chr11:122549947-122550547(+)
chr11:122551330-122551930(+)
chr11:122551774-122552374(+)
chr11:122552379-122552979(+)
chr11:122553050-122553650(+)
chr11:122555650-122556250(+)
chr11:122556720-122557320(+)
chr11:122557732-122558332(+)
chr11:122558860-122559460(+)
chr11:122559370-122559970(+)
chr11:122561079-122561679(+)
chr11:122561756-122562356(+)
chr11:122562396-122562996(+)
chr11:122563001-122563601(+)
chr11:122565872-122566472(+)
chr11:122567296-122567896(+)
chr11:122568236-122568836(+)
chr11:122568994-122569594(+)
chr11:122570495-122571095(+)
chr11:122571253-122571853(+)
chr11:122571744-122572344(+)
chr11:122572630-122573230(+)
chr11:122573450-122574050(+)
chr11:122574420-122575020(+)
chr11:122576870-122577470(+)
chr11:122577313-122577913(+)
chr11:122577765-122578365(+)
chr11:122578507-122579107(+)
chr11:122579137-122579737(+)
chr11:122579723-122580323(+)
chr11:122580688-122581288(+)
chr11:122582000-122582600(+)
chr11:122582575-122583175(+)
chr11:122583070-122583670(+)
chr11:122584519-122585119(+)
chr11:122585020-122585620(+)
chr11:122585795-122586395(+)
chr11:122586394-122586994(+)
chr11:122587035-122587635(+)
chr11:122588046-122588646(+)
chr11:122590995-122591595(+)
chr11:122591930-122592530(+)
chr11:122592444-122593044(+)
chr11:122593195-122593795(+)
chr11:122593778-122594378(+)
chr11:122594229-122594829(+)
chr11:122595159-122595759(+)
chr11:122596615-122597215(+)
chr11:122597693-122598293(+)
chr11:122598230-122598830(+)
chr11:122599170-122599770(+)
chr11:122601385-122601985(+)
chr11:122602038-122602638(+)
chr11:122602830-122603430(+)
chr11:122603339-122603939(+)
chr11:122603904-122604504(+)
chr11:122605587-122606187(+)
chr11:122608642-122609242(+)
chr11:122611110-122611710(+)
chr11:122612193-122612793(+)
chr11:122612692-122613292(+)
chr11:122614132-122614732(+)
chr11:122614563-122615163(+)
chr11:122615614-122616214(+)
chr11:122616250-122616850(+)
chr11:122616703-122617303(+)
chr11:122617453-122618053(+)
chr11:122617994-122618594(+)
chr11:122619567-122620167(+)
chr11:122620672-122621272(+)
chr11:122622067-122622667(+)
chr11:122625151-122625751(+)
chr11:122626008-122626608(+)
chr11:122626598-122627198(+)
chr11:122627022-122627622(+)
chr11:122628976-122629576(+)
chr11:122629565-122630165(+)
chr11:122632970-122633570(+)
chr11:122633932-122634532(+)
chr11:122634852-122635452(+)
chr11:122635403-122636003(+)
chr11:122636148-122636748(+)
chr11:122638730-122639330(+)
chr11:122639724-122640324(+)
chr11:122643526-122644126(+)
chr11:122644489-122645089(+)
chr11:122646380-122646980(+)
chr11:122647126-122647726(+)
chr11:122647734-122648334(+)
chr11:122648777-122649377(+)
chr11:122649758-122650358(+)
chr11:122651406-122652006(+)
chr11:122651972-122652572(+)
chr11:122655194-122655794(+)
chr11:122655780-122656380(+)
chr11:122657550-122658150(+)
chr11:122658133-122658733(+)
chr11:122660555-122661155(+)
chr11:122662024-122662624(+)
chr11:122662477-122663077(+)
chr11:122664141-122664741(+)
chr11:122665070-122665670(+)
chr11:122666015-122666615(+)
chr11:122666734-122667334(+)
chr11:122667670-122668270(+)
chr11:122668281-122668881(+)
chr11:122668790-122669390(+)
chr11:122669530-122670130(+)
chr11:122670122-122670722(+)
chr11:122671268-122671868(+)
chr11:122671855-122672455(+)
chr11:122673438-122674038(+)
chr11:122674018-122674618(+)
chr11:122674785-122675385(+)
chr11:122675412-122676012(+)
chr11:122676515-122677115(+)
chr11:122678146-122678746(+)
chr11:122678658-122679258(+)
chr11:122679097-122679697(+)
chr11:122679830-122680430(+)
chr11:122680594-122681194(+)
chr11:122682237-122682837(+)
chr11:122683233-122683833(+)
chr11:122683951-122684551(+)
chr11:122684483-122685083(+)
chr11:122684993-122685593(+)
chr11:122685550-122686150(+)
chr11:122686050-122686650(+)
chr11:122686695-122687295(+)
chr11:122687530-122688130(+)
chr11:122688307-122688907(+)
chr11:122690809-122691409(+)
chr11:122691770-122692370(+)
chr11:122692995-122693595(+)
chr11:122694230-122694830(+)
chr11:122694842-122695442(+)
chr11:122695260-122695860(+)
chr11:122695930-122696530(+)
chr11:122696810-122697410(+)
chr11:122699921-122700521(+)
chr11:122703121-122703721(+)
chr11:122703750-122704350(+)
chr11:122704550-122705150(+)
chr11:122706430-122707030(+)
chr11:122708944-122709544(+)
chr11:122713336-122713936(+)
chr11:122713892-122714492(+)
chr11:122714298-122714898(+)
chr11:122714775-122715375(+)
chr11:122718058-122718658(+)
chr11:122718807-122719407(+)
chr11:122720741-122721341(+)
chr11:122721358-122721958(+)
chr11:122722224-122722824(+)
chr11:122723039-122723639(+)
chr11:122723873-122724473(+)
chr11:122724546-122725146(+)
chr11:122726502-122727102(+)
chr11:122727236-122727836(+)
chr11:122732186-122732786(+)
chr11:122733235-122733835(+)
chr11:122734322-122734922(+)
chr11:122734973-122735573(+)
chr11:122738810-122739410(+)
chr11:122740318-122740918(+)
chr11:122741900-122742500(+)
chr11:122742607-122743207(+)
chr11:122744610-122745210(+)
chr11:122745590-122746190(+)
chr11:122746530-122747130(+)
chr11:122747050-122747650(+)
chr11:122747715-122748315(+)
chr11:122749900-122750500(+)
chr11:122750419-122751019(+)
chr11:122751090-122751690(+)
chr11:122751950-122752550(+)
chr11:122753201-122753801(+)
chr11:122753866-122754466(+)
chr11:122754350-122754950(+)
chr11:122758530-122759130(+)
chr11:122761835-122762435(+)
chr11:122763741-122764341(+)
chr11:122766169-122766769(+)
chr11:122766826-122767426(+)
chr11:122768418-122769018(+)
chr11:122769327-122769927(+)
chr11:122770350-122770950(+)
chr11:122771332-122771932(+)
chr11:122773047-122773647(+)
chr11:122773587-122774187(+)
chr11:122774679-122775279(+)
chr11:122778366-122778966(+)
chr11:122781381-122781981(+)
chr11:122783990-122784590(+)
chr11:122785750-122786350(+)
chr11:122786290-122786890(+)
chr11:122787917-122788517(+)
chr11:122789316-122789916(+)
chr11:122789930-122790530(+)
chr11:122791197-122791797(+)
chr11:122793752-122794352(+)
chr11:122799910-122800510(+)
chr11:122802332-122802932(+)
chr11:122803991-122804591(+)
chr11:122818285-122818885(+)
chr11:122819875-122820475(+)
chr11:122821380-122821980(+)
chr11:122821843-122822443(+)
chr11:122823034-122823634(+)
chr11:122825032-122825632(+)
chr11:122832860-122833460(+)
chr11:122833670-122834270(+)
chr11:122834590-122835190(+)
chr11:122837370-122837970(+)
chr11:122838155-122838755(+)
chr11:122846290-122846890(+)
chr11:122846873-122847473(+)
chr11:122847470-122848070(+)
chr11:122848061-122848661(+)
chr11:122848866-122849466(+)
chr11:122849787-122850387(+)
chr11:122850499-122851099(+)
chr11:122851155-122851755(+)
chr11:122851872-122852472(+)
chr11:122852344-122852944(+)
chr11:122852895-122853495(+)
chr11:122854229-122854829(+)
chr11:122854898-122855498(+)
chr11:122855349-122855949(+)
chr11:122856610-122857210(+)
chr11:122861570-122862170(+)
chr11:122866136-122866736(+)
chr11:122869508-122870108(+)
chr11:122871242-122871842(+)
chr11:122875790-122876390(+)
chr11:122876430-122877030(+)
chr11:122877635-122878235(+)
chr11:122882161-122882761(+)
chr11:122883423-122884023(+)
chr11:122884957-122885557(+)
chr11:122886430-122887030(+)
chr11:122886930-122887530(+)
chr11:122887423-122888023(+)
chr11:122888039-122888639(+)
chr11:122889379-122889979(+)
chr11:122889810-122890410(+)
chr11:122891571-122892171(+)
chr11:122893696-122894296(+)
chr11:122894255-122894855(+)
chr11:122895292-122895892(+)
chr11:122895810-122896410(+)
chr11:122897940-122898540(+)
chr11:122900690-122901290(+)
chr11:122901116-122901716(+)
chr11:122903010-122903610(+)
chr11:122904420-122905020(+)
chr11:122905206-122905806(+)
chr11:122910501-122911101(+)
chr11:122915710-122916310(+)
chr11:122917100-122917700(+)
chr11:122922240-122922840(+)
chr11:122923341-122923941(+)
chr11:122923912-122924512(+)
chr11:122924407-122925007(+)
chr11:122924880-122925480(+)
chr11:122925303-122925903(+)
chr11:122925714-122926314(+)
chr11:122926173-122926773(+)
chr11:122926827-122927427(+)
chr11:122927501-122928101(+)
chr11:122928499-122929099(+)
chr11:122929171-122929771(+)
chr11:122929668-122930268(+)
chr11:122930255-122930855(+)
chr11:122930988-122931588(+)
chr11:122931595-122932195(+)
chr11:122932030-122932630(+)
chr11:122932820-122933420(+)
chr11:122933772-122934372(+)
chr11:122934458-122935058(+)
chr11:122934865-122935465(+)
chr11:122935313-122935913(+)
chr11:122936242-122936842(+)
chr11:122939295-122939895(+)
chr11:122939701-122940301(+)
chr11:122940504-122941104(+)
chr11:122941055-122941655(+)
chr11:122942069-122942669(+)
chr11:122942841-122943441(+)
chr11:122943948-122944548(+)
chr11:122945175-122945775(+)
chr11:122950604-122951204(+)
chr11:122953654-122954254(+)
chr11:122954196-122954796(+)
chr11:122956090-122956690(+)
chr11:122956850-122957450(+)
chr11:122958271-122958871(+)
chr11:122959370-122959970(+)
chr11:122962010-122962610(+)
chr11:122964355-122964955(+)
chr11:122966970-122967570(+)
chr11:122968480-122969080(+)
chr11:122969587-122970187(+)
chr11:122971222-122971822(+)
chr11:122972082-122972682(+)
chr11:122973864-122974464(+)
chr11:122975379-122975979(+)
chr11:122976130-122976730(+)
chr11:122976892-122977492(+)
chr11:122978658-122979258(+)
chr11:122979690-122980290(+)
chr11:122980995-122981595(+)
chr11:122982015-122982615(+)
chr11:122982611-122983211(+)
chr11:122984370-122984970(+)
chr11:122987114-122987714(+)
chr11:122988310-122988910(+)
chr11:122989160-122989760(+)
chr11:122992932-122993532(+)
chr11:122993392-122993992(+)
chr11:122994330-122994930(+)
chr11:122995648-122996248(+)
chr11:122996399-122996999(+)
chr11:122996800-122997400(+)
chr11:122998770-122999370(+)
chr11:123000526-123001126(+)
chr11:123001104-123001704(+)
chr11:123002656-123003256(+)
chr11:123003514-123004114(+)
chr11:123004830-123005430(+)
chr11:123005290-123005890(+)
chr11:123006560-123007160(+)
chr11:123007441-123008041(+)
chr11:123008247-123008847(+)
chr11:123008990-123009590(+)
chr11:123009870-123010470(+)
chr11:123010590-123011190(+)
chr11:123012830-123013430(+)
chr11:123015336-123015936(+)
chr11:123015775-123016375(+)
chr11:123016238-123016838(+)
chr11:123021910-123022510(+)
chr11:123023536-123024136(+)
chr11:123028620-123029220(+)
chr11:123029214-123029814(+)
chr11:123029892-123030492(+)
chr11:123031022-123031622(+)
chr11:123032010-123032610(+)
chr11:123032750-123033350(+)
chr11:123034238-123034838(+)
chr11:123035499-123036099(+)
chr11:123036739-123037339(+)
chr11:123038150-123038750(+)
chr11:123039090-123039690(+)
chr11:123039609-123040209(+)
chr11:123040410-123041010(+)
chr11:123041170-123041770(+)
chr11:123041710-123042310(+)
chr11:123042490-123043090(+)
chr11:123043888-123044488(+)
chr11:123045271-123045871(+)
chr11:123045810-123046410(+)
chr11:123046373-123046973(+)
chr11:123046860-123047460(+)
chr11:123048866-123049466(+)
chr11:123050180-123050780(+)
chr11:123050757-123051357(+)
chr11:123051205-123051805(+)
chr11:123051690-123052290(+)
chr11:123052700-123053300(+)
chr11:123054255-123054855(+)
chr11:123055242-123055842(+)
chr11:123055935-123056535(+)
chr11:123056895-123057495(+)
chr11:123057866-123058466(+)
chr11:123058459-123059059(+)
chr11:123059233-123059833(+)
chr11:123060957-123061557(+)
chr11:123062434-123063034(+)
chr11:123063453-123064053(+)
chr11:123064344-123064944(+)
chr11:123064889-123065489(+)
chr11:123065290-123065890(+)
chr11:123065809-123066409(+)
chr11:123066463-123067063(+)
chr11:123066879-123067479(+)
chr11:123068377-123068977(+)
chr11:123070915-123071515(+)
chr11:123072934-123073534(+)
chr11:123073335-123073935(+)
chr11:123074030-123074630(+)
chr11:123074547-123075147(+)
chr11:123076130-123076730(+)
chr11:123076550-123077150(+)
chr11:123077494-123078094(+)
chr11:123078420-123079020(+)
chr11:123080434-123081034(+)
chr11:123081850-123082450(+)
chr11:123082733-123083333(+)
chr11:123083834-123084434(+)
chr11:123086885-123087485(+)
chr11:123088473-123089073(+)
chr11:123089072-123089672(+)
chr11:123089850-123090450(+)
chr11:123091723-123092323(+)
chr11:123092173-123092773(+)
chr11:123094685-123095285(+)
chr11:123099287-123099887(+)
chr11:123101854-123102454(+)
chr11:123102474-123103074(+)
chr11:123103923-123104523(+)
chr11:123104375-123104975(+)
chr11:123105709-123106309(+)
chr11:123106294-123106894(+)
chr11:123107404-123108004(+)
chr11:123108030-123108630(+)
chr11:123108924-123109524(+)
chr11:123110058-123110658(+)
chr11:123111255-123111855(+)
chr11:123111884-123112484(+)
chr11:123112780-123113380(+)
chr11:123114056-123114656(+)
chr11:123114689-123115289(+)
chr11:123117781-123118381(+)
chr11:123118378-123118978(+)
chr11:123119957-123120557(+)
chr11:123121437-123122037(+)
chr11:123122232-123122832(+)
chr11:123122803-123123403(+)
chr11:123123810-123124410(+)
chr11:123124515-123125115(+)
chr11:123126447-123127047(+)
chr11:123131196-123131796(+)
chr11:123132065-123132665(+)
chr11:123132515-123133115(+)
chr11:123134362-123134962(+)
chr11:123134906-123135506(+)
chr11:123135476-123136076(+)
chr11:123135893-123136493(+)
chr11:123136560-123137160(+)
chr11:123137148-123137748(+)
chr11:123138789-123139389(+)
chr11:123141030-123141630(+)
chr11:123143175-123143775(+)
chr11:123144250-123144850(+)
chr11:123148923-123149523(+)
chr11:123150750-123151350(+)
chr11:123153214-123153814(+)
chr11:123155131-123155731(+)
chr11:123157346-123157946(+)
chr11:123163250-123163850(+)
chr11:123169185-123169785(+)
chr11:123169670-123170270(+)
chr11:123170330-123170930(+)
chr11:123171584-123172184(+)
chr11:123172119-123172719(+)
chr11:123172651-123173251(+)
chr11:123173312-123173912(+)
chr11:123173851-123174451(+)
chr11:123174459-123175059(+)
chr11:123175576-123176176(+)
chr11:123176220-123176820(+)
chr11:123177140-123177740(+)
chr11:123177675-123178275(+)
chr11:123178172-123178772(+)
chr11:123178681-123179281(+)
chr11:123179095-123179695(+)
chr11:123180490-123181090(+)
chr11:123183450-123184050(+)
chr11:123183909-123184509(+)
chr11:123185650-123186250(+)
chr11:123186602-123187202(+)
chr11:123187310-123187910(+)
chr11:123189274-123189874(+)
chr11:123192060-123192660(+)
chr11:123193860-123194460(+)
chr11:123196120-123196720(+)
chr11:123196570-123197170(+)
chr11:123199149-123199749(+)
chr11:123199928-123200528(+)
chr11:123200633-123201233(+)
chr11:123201085-123201685(+)
chr11:123201526-123202126(+)
chr11:123201947-123202547(+)
chr11:123205504-123206104(+)
chr11:123208535-123209135(+)
chr11:123209138-123209738(+)
chr11:123214230-123214830(+)
chr11:123215486-123216086(+)
chr11:123216375-123216975(+)
chr11:123220078-123220678(+)
chr11:123221933-123222533(+)
chr11:123223535-123224135(+)
chr11:123224430-123225030(+)
chr11:123224975-123225575(+)
chr11:123227470-123228070(+)
chr11:123228150-123228750(+)
chr11:123228714-123229314(+)
chr11:123229930-123230530(+)
chr11:123231699-123232299(+)
chr11:123232330-123232930(+)
chr11:123232862-123233462(+)
chr11:123233563-123234163(+)
chr11:123234155-123234755(+)
chr11:123234733-123235333(+)
chr11:123235190-123235790(+)
chr11:123236543-123237143(+)
chr11:123241475-123242075(+)
chr11:123242135-123242735(+)
chr11:123242542-123243142(+)
chr11:123244351-123244951(+)
chr11:123245166-123245766(+)
chr11:123245863-123246463(+)
chr11:123246449-123247049(+)
chr11:123247478-123248078(+)
chr11:123247963-123248563(+)
chr11:123248631-123249231(+)
chr11:123249124-123249724(+)
chr11:123249546-123250146(+)
chr11:123250562-123251162(+)
chr11:123251070-123251670(+)
chr11:123252620-123253220(+)
chr11:123253290-123253890(+)
chr11:123255770-123256370(+)
chr11:123257529-123258129(+)
chr11:123261390-123261990(+)
chr11:123262250-123262850(+)
chr11:123263058-123263658(+)
chr11:123263461-123264061(+)
chr11:123264149-123264749(+)
chr11:123267070-123267670(+)
chr11:123269775-123270375(+)
chr11:123271095-123271695(+)
chr11:123271890-123272490(+)
chr11:123274488-123275088(+)
chr11:123275331-123275931(+)
chr11:123275756-123276356(+)
chr11:123276510-123277110(+)
chr11:123277192-123277792(+)
chr11:123277986-123278586(+)
chr11:123278674-123279274(+)
chr11:123279080-123279680(+)
chr11:123279848-123280448(+)
chr11:123280469-123281069(+)
chr11:123280990-123281590(+)
chr11:123284241-123284841(+)
chr11:123288865-123289465(+)
chr11:123290486-123291086(+)
chr11:123292171-123292771(+)
chr11:123295922-123296522(+)
chr11:123296807-123297407(+)
chr11:123297412-123298012(+)
chr11:123298762-123299362(+)
chr11:123299958-123300558(+)
chr11:123300676-123301276(+)
chr11:123301512-123302112(+)
chr11:123302175-123302775(+)
chr11:123304871-123305471(+)
chr11:123305547-123306147(+)
chr11:123306030-123306630(+)
chr11:123306890-123307490(+)
chr11:123308298-123308898(+)
chr11:123308738-123309338(+)
chr11:123309555-123310155(+)
chr11:123310240-123310840(+)
chr11:123314640-123315240(+)
chr11:123315250-123315850(+)
chr11:123317056-123317656(+)
chr11:123319497-123320097(+)
chr11:123320050-123320650(+)
chr11:123320710-123321310(+)
chr11:123321209-123321809(+)
chr11:123321846-123322446(+)
chr11:123323394-123323994(+)
chr11:123324804-123325404(+)
chr11:123325395-123325995(+)
chr11:123325927-123326527(+)
chr11:123327065-123327665(+)
chr11:123327806-123328406(+)
chr11:123328585-123329185(+)
chr11:123329221-123329821(+)
chr11:123330542-123331142(+)
chr11:123331120-123331720(+)
chr11:123331772-123332372(+)
chr11:123332884-123333484(+)
chr11:123334235-123334835(+)
chr11:123334835-123335435(+)
chr11:123335305-123335905(+)
chr11:123335745-123336345(+)
chr11:123336282-123336882(+)
chr11:123337065-123337665(+)
chr11:123337955-123338555(+)
chr11:123338618-123339218(+)
chr11:123339709-123340309(+)
chr11:123341363-123341963(+)
chr11:123343073-123343673(+)
chr11:123344120-123344720(+)
chr11:123344845-123345445(+)
chr11:123345634-123346234(+)
chr11:123346119-123346719(+)
chr11:123347180-123347780(+)
chr11:123347711-123348311(+)
chr11:123348954-123349554(+)
chr11:123349592-123350192(+)
chr11:123350094-123350694(+)
chr11:123351008-123351608(+)
chr11:123351497-123352097(+)
chr11:123352170-123352770(+)
chr11:123352790-123353390(+)
chr11:123353637-123354237(+)
chr11:123354072-123354672(+)
chr11:123355040-123355640(+)
chr11:123355930-123356530(+)
chr11:123357317-123357917(+)
chr11:123357962-123358562(+)
chr11:123359110-123359710(+)
chr11:123361146-123361746(+)
chr11:123362014-123362614(+)
chr11:123363378-123363978(+)
chr11:123363829-123364429(+)
chr11:123364247-123364847(+)
chr11:123365192-123365792(+)
chr11:123366715-123367315(+)
chr11:123370265-123370865(+)
chr11:123373663-123374263(+)
chr11:123374901-123375501(+)
chr11:123376079-123376679(+)
chr11:123376604-123377204(+)
chr11:123377190-123377790(+)
chr11:123377636-123378236(+)
chr11:123380265-123380865(+)
chr11:123380793-123381393(+)
chr11:123381221-123381821(+)
chr11:123381785-123382385(+)
chr11:123383610-123384210(+)
chr11:123385994-123386594(+)
chr11:123388045-123388645(+)
chr11:123388607-123389207(+)
chr11:123389201-123389801(+)
chr11:123389774-123390374(+)
chr11:123390473-123391073(+)
chr11:123391077-123391677(+)
chr11:123394159-123394759(+)
chr11:123395350-123395950(+)
chr11:123395957-123396557(+)
chr11:123396830-123397430(+)
chr11:123397522-123398122(+)
chr11:123400320-123400920(+)
chr11:123401924-123402524(+)
chr11:123402764-123403364(+)
chr11:123405465-123406065(+)
chr11:123405892-123406492(+)
chr11:123406393-123406993(+)
chr11:123407311-123407911(+)
chr11:123407723-123408323(+)
chr11:123408436-123409036(+)
chr11:123412893-123413493(+)
chr11:123414010-123414610(+)
chr11:123414446-123415046(+)
chr11:123415269-123415869(+)
chr11:123416363-123416963(+)
chr11:123417102-123417702(+)
chr11:123417810-123418410(+)
chr11:123420736-123421336(+)
chr11:123421175-123421775(+)
chr11:123425498-123426098(+)
chr11:123427780-123428380(+)
chr11:123428544-123429144(+)
chr11:123429075-123429675(+)
chr11:123429626-123430226(+)
chr11:123430112-123430712(+)
chr11:123430657-123431257(+)
chr11:123431234-123431834(+)
chr11:123431664-123432264(+)
chr11:123432080-123432680(+)
chr11:123432794-123433394(+)
chr11:123433558-123434158(+)
chr11:123434845-123435445(+)
chr11:123436070-123436670(+)
chr11:123437468-123438068(+)
chr11:123438096-123438696(+)
chr11:123440026-123440626(+)
chr11:123441626-123442226(+)
chr11:123443392-123443992(+)
chr11:123444750-123445350(+)
chr11:123445250-123445850(+)
chr11:123445710-123446310(+)
chr11:123446113-123446713(+)
chr11:123446663-123447263(+)
chr11:123447070-123447670(+)
chr11:123447571-123448171(+)
chr11:123448110-123448710(+)
chr11:123448567-123449167(+)
chr11:123449073-123449673(+)
chr11:123450004-123450604(+)
chr11:123450416-123451016(+)
chr11:123451169-123451769(+)
chr11:123451784-123452384(+)
chr11:123452592-123453192(+)
chr11:123453095-123453695(+)
chr11:123453579-123454179(+)
chr11:123454692-123455292(+)
chr11:123455514-123456114(+)
chr11:123456317-123456917(+)
chr11:123457065-123457665(+)
chr11:123457599-123458199(+)
chr11:123458146-123458746(+)
chr11:123458752-123459352(+)
chr11:123459534-123460134(+)
chr11:123460373-123460973(+)
chr11:123461012-123461612(+)
chr11:123461603-123462203(+)
chr11:123462350-123462950(+)
chr11:123462992-123463592(+)
chr11:123464214-123464814(+)
chr11:123464850-123465450(+)
chr11:123465530-123466130(+)
chr11:123467555-123468155(+)
chr11:123468488-123469088(+)
chr11:123471115-123471715(+)
chr11:123471733-123472333(+)
chr11:123472330-123472930(+)
chr11:123473630-123474230(+)
chr11:123474670-123475270(+)
chr11:123482314-123482914(+)
chr11:123486050-123486650(+)
chr11:123487102-123487702(+)
chr11:123492045-123492645(+)
chr11:123493555-123494155(+)
chr11:123495015-123495615(+)
chr11:123495594-123496194(+)
chr11:123496030-123496630(+)
chr11:123497215-123497815(+)
chr11:123497835-123498435(+)
chr11:123498322-123498922(+)
chr11:123499404-123500004(+)
chr11:123499849-123500449(+)
chr11:123500746-123501346(+)
chr11:123501225-123501825(+)
chr11:123501802-123502402(+)
chr11:123502364-123502964(+)
chr11:123502829-123503429(+)
chr11:123503290-123503890(+)
chr11:123503762-123504362(+)
chr11:123504475-123505075(+)
chr11:123509270-123509870(+)
chr11:123510600-123511200(+)
chr11:123511533-123512133(+)
chr11:123513034-123513634(+)
chr11:123514358-123514958(+)
chr11:123515482-123516082(+)
chr11:123516150-123516750(+)
chr11:123516730-123517330(+)
chr11:123519190-123519790(+)
chr11:123521250-123521850(+)
chr11:123522894-123523494(+)
chr11:123524559-123525159(+)
chr11:123525182-123525782(+)
chr11:123525912-123526512(+)
chr11:123529872-123530472(+)
chr11:123530577-123531177(+)
chr11:123532270-123532870(+)
chr11:123535906-123536506(+)
chr11:123539235-123539835(+)
chr11:123541650-123542250(+)
chr11:123542152-123542752(+)
chr11:123543162-123543762(+)
chr11:123544891-123545491(+)
chr11:123546647-123547247(+)
chr11:123547190-123547790(+)
chr11:123548406-123549006(+)
chr11:123548830-123549430(+)
chr11:123551555-123552155(+)
chr11:123553585-123554185(+)
chr11:123554282-123554882(+)
chr11:123555718-123556318(+)
chr11:123561045-123561645(+)
chr11:123563560-123564160(+)
chr11:123564352-123564952(+)
chr11:123565145-123565745(+)
chr11:123566813-123567413(+)
chr11:123567230-123567830(+)
chr11:123568480-123569080(+)
chr11:123569273-123569873(+)
chr11:123571375-123571975(+)
chr11:123572748-123573348(+)
chr11:123573322-123573922(+)
chr11:123574953-123575553(+)
chr11:123578182-123578782(+)
chr11:123580210-123580810(+)
chr11:123581885-123582485(+)
chr11:123584474-123585074(+)
chr11:123588595-123589195(+)
chr11:123589106-123589706(+)
chr11:123590087-123590687(+)
chr11:123592790-123593390(+)
chr11:123594590-123595190(+)
chr11:123600223-123600823(+)
chr11:123606534-123607134(+)
chr11:123607130-123607730(+)
chr11:123607590-123608190(+)
chr11:123608210-123608810(+)
chr11:123609070-123609670(+)
chr11:123610973-123611573(+)
chr11:123611375-123611975(+)
chr11:123612019-123612619(+)
chr11:123612701-123613301(+)
chr11:123613400-123614000(+)
chr11:123614190-123614790(+)
chr11:123616463-123617063(+)
chr11:123617128-123617728(+)
chr11:123622382-123622982(+)
chr11:123623713-123624313(+)
chr11:123627090-123627690(+)
chr11:123631520-123632120(+)
chr11:123636610-123637210(+)
chr11:123639334-123639934(+)
chr11:123639930-123640530(+)
chr11:123643850-123644450(+)
chr11:123644950-123645550(+)
chr11:123645917-123646517(+)
chr11:123646475-123647075(+)
chr11:123649109-123649709(+)
chr11:123651660-123652260(+)
chr11:123659930-123660530(+)
chr11:123661851-123662451(+)
chr11:123665870-123666470(+)
chr11:123666795-123667395(+)
chr11:123667614-123668214(+)
chr11:123668240-123668840(+)
chr11:123668790-123669390(+)
chr11:123669210-123669810(+)
chr11:123670009-123670609(+)
chr11:123670635-123671235(+)
chr11:123671445-123672045(+)
chr11:123672370-123672970(+)
chr11:123675530-123676130(+)
chr11:123676690-123677290(+)
chr11:123677470-123678070(+)
chr11:123679270-123679870(+)
chr11:123685742-123686342(+)
chr11:123688530-123689130(+)
chr11:123692670-123693270(+)
chr11:123693205-123693805(+)
chr11:123696330-123696930(+)
chr11:123703716-123704316(+)
chr11:123708780-123709380(+)
chr11:123709213-123709813(+)
chr11:123709930-123710530(+)
chr11:123711882-123712482(+)
chr11:123714590-123715190(+)
chr11:123721770-123722370(+)
chr11:123722320-123722920(+)
chr11:123722816-123723416(+)
chr11:123723616-123724216(+)
chr11:123724510-123725110(+)
chr11:123725350-123725950(+)
chr11:123727030-123727630(+)
chr11:123730350-123730950(+)
chr11:123733610-123734210(+)
chr11:123735897-123736497(+)
chr11:123736510-123737110(+)
chr11:123738409-123739009(+)
chr11:123740020-123740620(+)
chr11:123740670-123741270(+)
chr11:123741240-123741840(+)
chr11:123746893-123747493(+)
chr11:123748040-123748640(+)
chr11:123748510-123749110(+)
chr11:123753770-123754370(+)
chr11:123756090-123756690(+)
chr11:123756510-123757110(+)
chr11:123757922-123758522(+)
chr11:123759790-123760390(+)
chr11:123761854-123762454(+)
chr11:123762602-123763202(+)
chr11:123765250-123765850(+)
chr11:123768590-123769190(+)
chr11:123769110-123769710(+)
chr11:123769530-123770130(+)
chr11:123770407-123771007(+)
chr11:123771860-123772460(+)
chr11:123772270-123772870(+)
chr11:123774498-123775098(+)
chr11:123775130-123775730(+)
chr11:123775540-123776140(+)
chr11:123776369-123776969(+)
chr11:123777230-123777830(+)
chr11:123781197-123781797(+)
chr11:123781774-123782374(+)
chr11:123782215-123782815(+)
chr11:123788770-123789370(+)
chr11:123791566-123792166(+)
chr11:123794600-123795200(+)
chr11:123799800-123800400(+)
chr11:123806870-123807470(+)
chr11:123809259-123809859(+)
chr11:123810770-123811370(+)
chr11:123811190-123811790(+)
chr11:123812110-123812710(+)
chr11:123813022-123813622(+)
chr11:123813976-123814576(+)
chr11:123815734-123816334(+)
chr11:123816930-123817530(+)
chr11:123822730-123823330(+)
chr11:123825810-123826410(+)
chr11:123826735-123827335(+)
chr11:123829210-123829810(+)
chr11:123830610-123831210(+)
chr11:123832770-123833370(+)
chr11:123835570-123836170(+)
chr11:123842150-123842750(+)
chr11:123844422-123845022(+)
chr11:123847396-123847996(+)
chr11:123848581-123849181(+)
chr11:123849450-123850050(+)
chr11:123850318-123850918(+)
chr11:123855239-123855839(+)
chr11:123860030-123860630(+)
chr11:123863890-123864490(+)
chr11:123864350-123864950(+)
chr11:123867610-123868210(+)
chr11:123869176-123869776(+)
chr11:123870050-123870650(+)
chr11:123875910-123876510(+)
chr11:123882850-123883450(+)
chr11:123883290-123883890(+)
chr11:123884470-123885070(+)
chr11:123886220-123886820(+)
chr11:123897430-123898030(+)
chr11:123899370-123899970(+)
chr11:123900950-123901550(+)
chr11:123901890-123902490(+)
chr11:123906550-123907150(+)
chr11:123907298-123907898(+)
chr11:123910080-123910680(+)
chr11:123911320-123911920(+)
chr11:123911845-123912445(+)
chr11:123912990-123913590(+)
chr11:123914010-123914610(+)
chr11:123920317-123920917(+)
chr11:123923610-123924210(+)
chr11:123932950-123933550(+)
chr11:123934030-123934630(+)
chr11:123934470-123935070(+)
chr11:123939350-123939950(+)
chr11:123940006-123940606(+)
chr11:123941010-123941610(+)
chr11:123941541-123942141(+)
chr11:123941970-123942570(+)
chr11:123945110-123945710(+)
chr11:123945629-123946229(+)
chr11:123946412-123947012(+)
chr11:123946818-123947418(+)
chr11:123949200-123949800(+)
chr11:123950207-123950807(+)
chr11:123951133-123951733(+)
chr11:123952090-123952690(+)
chr11:123953250-123953850(+)
chr11:123956208-123956808(+)
chr11:123957101-123957701(+)
chr11:123966330-123966930(+)
chr11:123966933-123967533(+)
chr11:123968750-123969350(+)
chr11:123970990-123971590(+)
chr11:123972390-123972990(+)
chr11:123977050-123977650(+)
chr11:123978742-123979342(+)
chr11:123979259-123979859(+)
chr11:123979992-123980592(+)
chr11:123981150-123981750(+)
chr11:123982290-123982890(+)
chr11:123984532-123985132(+)
chr11:123985791-123986391(+)
chr11:123986445-123987045(+)
chr11:123986980-123987580(+)
chr11:123991455-123992055(+)
chr11:123992740-123993340(+)
chr11:123993210-123993810(+)
chr11:123993690-123994290(+)
chr11:123994218-123994818(+)
chr11:124007490-124008090(+)
chr11:124014870-124015470(+)
chr11:124015546-124016146(+)
chr11:124018765-124019365(+)
chr11:124021264-124021864(+)
chr11:124023360-124023960(+)
chr11:124024416-124025016(+)
chr11:124026890-124027490(+)
chr11:124032050-124032650(+)
chr11:124038463-124039063(+)
chr11:124039434-124040034(+)
chr11:124040390-124040990(+)
chr11:124040945-124041545(+)
chr11:124041549-124042149(+)
chr11:124042736-124043336(+)
chr11:124043487-124044087(+)
chr11:124044581-124045181(+)
chr11:124045130-124045730(+)
chr11:124048015-124048615(+)
chr11:124049410-124050010(+)
chr11:124049890-124050490(+)
chr11:124053658-124054258(+)
chr11:124058696-124059296(+)
chr11:124060960-124061560(+)
chr11:124061379-124061979(+)
chr11:124061890-124062490(+)
chr11:124063796-124064396(+)
chr11:124064343-124064943(+)
chr11:124064883-124065483(+)
chr11:124065606-124066206(+)
chr11:124069331-124069931(+)
chr11:124070329-124070929(+)
chr11:124073565-124074165(+)
chr11:124074710-124075310(+)
chr11:124077934-124078534(+)
chr11:124079790-124080390(+)
chr11:124080384-124080984(+)
chr11:124082116-124082716(+)
chr11:124085561-124086161(+)
chr11:124089210-124089810(+)
chr11:124089750-124090350(+)
chr11:124090690-124091290(+)
chr11:124091602-124092202(+)
chr11:124092925-124093525(+)
chr11:124095392-124095992(+)
chr11:124098914-124099514(+)
chr11:124101190-124101790(+)
chr11:124103974-124104574(+)
chr11:124109142-124109742(+)
chr11:124111670-124112270(+)
chr11:124120450-124121050(+)
chr11:124126610-124127210(+)
chr11:124127330-124127930(+)
chr11:124133830-124134430(+)
chr11:124134965-124135565(+)
chr11:124135730-124136330(+)
chr11:124140628-124141228(+)
chr11:124143791-124144391(+)
chr11:124145946-124146546(+)
chr11:124147150-124147750(+)
chr11:124147608-124148208(+)
chr11:124148152-124148752(+)
chr11:124149091-124149691(+)
chr11:124149950-124150550(+)
chr11:124154240-124154840(+)
chr11:124155591-124156191(+)
chr11:124164482-124165082(+)
chr11:124165830-124166430(+)
chr11:124167711-124168311(+)
chr11:124169240-124169840(+)
chr11:124171308-124171908(+)
chr11:124172124-124172724(+)
chr11:124172609-124173209(+)
chr11:124174750-124175350(+)
chr11:124177000-124177600(+)
chr11:124180093-124180693(+)
chr11:124180534-124181134(+)
chr11:124181070-124181670(+)
chr11:124181492-124182092(+)
chr11:124184843-124185443(+)
chr11:124187950-124188550(+)
chr11:124188500-124189100(+)
chr11:124189562-124190162(+)
chr11:124195265-124195865(+)
chr11:124197302-124197902(+)
chr11:124198419-124199019(+)
chr11:124199725-124200325(+)
chr11:124206600-124207200(+)
chr11:124208708-124209308(+)
chr11:124209381-124209981(+)
chr11:124209901-124210501(+)
chr11:124210430-124211030(+)
chr11:124214139-124214739(+)
chr11:124214650-124215250(+)
chr11:124215638-124216238(+)
chr11:124216160-124216760(+)
chr11:124222790-124223390(+)
chr11:124223890-124224490(+)
chr11:124229330-124229930(+)
chr11:124230010-124230610(+)
chr11:124230720-124231320(+)
chr11:124234600-124235200(+)
chr11:124235530-124236130(+)
chr11:124236140-124236740(+)
chr11:124237970-124238570(+)
chr11:124239353-124239953(+)
chr11:124241684-124242284(+)
chr11:124243770-124244370(+)
chr11:124246030-124246630(+)
chr11:124250386-124250986(+)
chr11:124252643-124253243(+)
chr11:124259570-124260170(+)
chr11:124264228-124264828(+)
chr11:124266635-124267235(+)
chr11:124272140-124272740(+)
chr11:124274210-124274810(+)
chr11:124274862-124275462(+)
chr11:124275319-124275919(+)
chr11:124275788-124276388(+)
chr11:124279310-124279910(+)
chr11:124281740-124282340(+)
chr11:124284312-124284912(+)
chr11:124285148-124285748(+)
chr11:124286210-124286810(+)
chr11:124290850-124291450(+)
chr11:124291900-124292500(+)
chr11:124292550-124293150(+)
chr11:124293310-124293910(+)
chr11:124295440-124296040(+)
chr11:124299390-124299990(+)
chr11:124301393-124301993(+)
chr11:124302370-124302970(+)
chr11:124302930-124303530(+)
chr11:124303620-124304220(+)
chr11:124307260-124307860(+)
chr11:124308370-124308970(+)
chr11:124310346-124310946(+)
chr11:124310874-124311474(+)
chr11:124311298-124311898(+)
chr11:124312245-124312845(+)
chr11:124316710-124317310(+)
chr11:124318010-124318610(+)
chr11:124323570-124324170(+)
chr11:124324457-124325057(+)
chr11:124329135-124329735(+)
chr11:124330263-124330863(+)
chr11:124331410-124332010(+)
chr11:124333120-124333720(+)
chr11:124333840-124334440(+)
chr11:124334570-124335170(+)
chr11:124336850-124337450(+)
chr11:124337351-124337951(+)
chr11:124340423-124341023(+)
chr11:124340910-124341510(+)
chr11:124342730-124343330(+)
chr11:124343950-124344550(+)
chr11:124345010-124345610(+)
chr11:124350342-124350942(+)
chr11:124350923-124351523(+)
chr11:124351442-124352042(+)
chr11:124352099-124352699(+)
chr11:124352547-124353147(+)
chr11:124353208-124353808(+)
chr11:124354130-124354730(+)
chr11:124354620-124355220(+)
chr11:124362190-124362790(+)
chr11:124362712-124363312(+)
chr11:124368494-124369094(+)
chr11:124369430-124370030(+)
chr11:124379920-124380520(+)
chr11:124381613-124382213(+)
chr11:124384454-124385054(+)
chr11:124386943-124387543(+)
chr11:124388893-124389493(+)
chr11:124389718-124390318(+)
chr11:124398620-124399220(+)
chr11:124403466-124404066(+)
chr11:124404810-124405410(+)
chr11:124405618-124406218(+)
chr11:124406356-124406956(+)
chr11:124407824-124408424(+)
chr11:124412832-124413432(+)
chr11:124420959-124421559(+)
chr11:124421790-124422390(+)
chr11:124430895-124431495(+)
chr11:124434710-124435310(+)
chr11:124436930-124437530(+)
chr11:124439610-124440210(+)
chr11:124440533-124441133(+)
chr11:124446968-124447568(+)
chr11:124447660-124448260(+)
chr11:124448530-124449130(+)
chr11:124449890-124450490(+)
chr11:124451648-124452248(+)
chr11:124452330-124452930(+)
chr11:124453655-124454255(+)
chr11:124454712-124455312(+)
chr11:124455330-124455930(+)
chr11:124456028-124456628(+)
chr11:124461210-124461810(+)
chr11:124462460-124463060(+)
chr11:124468970-124469570(+)
chr11:124470673-124471273(+)
chr11:124472003-124472603(+)
chr11:124472554-124473154(+)
chr11:124475529-124476129(+)
chr11:124477932-124478532(+)
chr11:124480806-124481406(+)
chr11:124481290-124481890(+)
chr11:124481853-124482453(+)
chr11:124482644-124483244(+)
chr11:124483260-124483860(+)
chr11:124485560-124486160(+)
chr11:124487615-124488215(+)
chr11:124488628-124489228(+)
chr11:124490730-124491330(+)
chr11:124491655-124492255(+)
chr11:124492411-124493011(+)
chr11:124492865-124493465(+)
chr11:124493687-124494287(+)
chr11:124494520-124495120(+)
chr11:124495562-124496162(+)
chr11:124503153-124503753(+)
chr11:124508382-124508982(+)
chr11:124508956-124509556(+)
chr11:124510443-124511043(+)
chr11:124512550-124513150(+)
chr11:124513465-124514065(+)
chr11:124514203-124514803(+)
chr11:124514719-124515319(+)
chr11:124515283-124515883(+)
chr11:124515960-124516560(+)
chr11:124526110-124526710(+)
chr11:124526552-124527152(+)
chr11:124527046-124527646(+)
chr11:124527720-124528320(+)
chr11:124528390-124528990(+)
chr11:124531810-124532410(+)
chr11:124532250-124532850(+)
chr11:124533470-124534070(+)
chr11:124534150-124534750(+)
chr11:124534618-124535218(+)
chr11:124536910-124537510(+)
chr11:124537390-124537990(+)
chr11:124538921-124539521(+)
chr11:124539343-124539943(+)
chr11:124540512-124541112(+)
chr11:124542437-124543037(+)
chr11:124542997-124543597(+)
chr11:124543449-124544049(+)
chr11:124543939-124544539(+)
chr11:124546200-124546800(+)
chr11:124546690-124547290(+)
chr11:124547575-124548175(+)
chr11:124552190-124552790(+)
chr11:124565705-124566305(+)
chr11:124577594-124578194(+)
chr11:124582290-124582890(+)
chr11:124586369-124586969(+)
chr11:124587258-124587858(+)
chr11:124587830-124588430(+)
chr11:124588554-124589154(+)
chr11:124589195-124589795(+)
chr11:124590908-124591508(+)
chr11:124592050-124592650(+)
chr11:124593020-124593620(+)
chr11:124594814-124595414(+)
chr11:124595475-124596075(+)
chr11:124597356-124597956(+)
chr11:124597954-124598554(+)
chr11:124602012-124602612(+)
chr11:124606499-124607099(+)
chr11:124607385-124607985(+)
chr11:124607918-124608518(+)
chr11:124608490-124609090(+)
chr11:124608991-124609591(+)
chr11:124609469-124610069(+)
chr11:124610147-124610747(+)
chr11:124611300-124611900(+)
chr11:124611713-124612313(+)
chr11:124613553-124614153(+)
chr11:124614730-124615330(+)
chr11:124615148-124615748(+)
chr11:124615755-124616355(+)
chr11:124616525-124617125(+)
chr11:124617501-124618101(+)
chr11:124618372-124618972(+)
chr11:124618873-124619473(+)
chr11:124619683-124620283(+)
chr11:124620440-124621040(+)
chr11:124621260-124621860(+)
chr11:124621813-124622413(+)
chr11:124622513-124623113(+)
chr11:124623025-124623625(+)
chr11:124624058-124624658(+)
chr11:124624513-124625113(+)
chr11:124625768-124626368(+)
chr11:124626495-124627095(+)
chr11:124627650-124628250(+)
chr11:124628135-124628735(+)
chr11:124628649-124629249(+)
chr11:124629332-124629932(+)
chr11:124630022-124630622(+)
chr11:124630914-124631514(+)
chr11:124631358-124631958(+)
chr11:124631987-124632587(+)
chr11:124632399-124632999(+)
chr11:124632945-124633545(+)
chr11:124633619-124634219(+)
chr11:124635890-124636490(+)
chr11:124638711-124639311(+)
chr11:124639864-124640464(+)
chr11:124640759-124641359(+)
chr11:124646914-124647514(+)
chr11:124648085-124648685(+)
chr11:124649335-124649935(+)
chr11:124652850-124653450(+)
chr11:124653752-124654352(+)
chr11:124655373-124655973(+)
chr11:124658312-124658912(+)
chr11:124659665-124660265(+)
chr11:124660490-124661090(+)
chr11:124661170-124661770(+)
chr11:124661871-124662471(+)
chr11:124662600-124663200(+)
chr11:124663446-124664046(+)
chr11:124665085-124665685(+)
chr11:124666595-124667195(+)
chr11:124667050-124667650(+)
chr11:124667562-124668162(+)
chr11:124667985-124668585(+)
chr11:124668815-124669415(+)
chr11:124669369-124669969(+)
chr11:124670190-124670790(+)
chr11:124670785-124671385(+)
chr11:124671454-124672054(+)
chr11:124674220-124674820(+)
chr11:124674643-124675243(+)
chr11:124676955-124677555(+)
chr11:124677582-124678182(+)
chr11:124678558-124679158(+)
chr11:124679733-124680333(+)
chr11:124681230-124681830(+)
chr11:124682654-124683254(+)
chr11:124683900-124684500(+)
chr11:124684505-124685105(+)
chr11:124686816-124687416(+)
chr11:124691015-124691615(+)
chr11:124692195-124692795(+)
chr11:124693200-124693800(+)
chr11:124693705-124694305(+)
chr11:124695737-124696337(+)
chr11:124696770-124697370(+)
chr11:124699786-124700386(+)
chr11:124701150-124701750(+)
chr11:124702347-124702947(+)
chr11:124702832-124703432(+)
chr11:124703790-124704390(+)
chr11:124704404-124705004(+)
chr11:124705170-124705770(+)
chr11:124705632-124706232(+)
chr11:124706200-124706800(+)
chr11:124706735-124707335(+)
chr11:124707218-124707818(+)
chr11:124708444-124709044(+)
chr11:124708922-124709522(+)
chr11:124709411-124710011(+)
chr11:124709974-124710574(+)
chr11:124710956-124711556(+)
chr11:124711597-124712197(+)
chr11:124712101-124712701(+)
chr11:124712762-124713362(+)
chr11:124713419-124714019(+)
chr11:124714514-124715114(+)
chr11:124715138-124715738(+)
chr11:124715835-124716435(+)
chr11:124717870-124718470(+)
chr11:124718335-124718935(+)
chr11:124725190-124725790(+)
chr11:124730970-124731570(+)
chr11:124731513-124732113(+)
chr11:124732343-124732943(+)
chr11:124732879-124733479(+)
chr11:124733604-124734204(+)
chr11:124734023-124734623(+)
chr11:124734529-124735129(+)
chr11:124735085-124735685(+)
chr11:124736065-124736665(+)
chr11:124737460-124738060(+)
chr11:124738581-124739181(+)
chr11:124739084-124739684(+)
chr11:124739973-124740573(+)
chr11:124740707-124741307(+)
chr11:124742030-124742630(+)
chr11:124742489-124743089(+)
chr11:124743690-124744290(+)
chr11:124744635-124745235(+)
chr11:124745227-124745827(+)
chr11:124745736-124746336(+)
chr11:124746181-124746781(+)
chr11:124746598-124747198(+)
chr11:124747101-124747701(+)
chr11:124747547-124748147(+)
chr11:124747998-124748598(+)
chr11:124748430-124749030(+)
chr11:124749073-124749673(+)
chr11:124749496-124750096(+)
chr11:124749912-124750512(+)
chr11:124750681-124751281(+)
chr11:124751120-124751720(+)
chr11:124751670-124752270(+)
chr11:124752189-124752789(+)
chr11:124752689-124753289(+)
chr11:124753710-124754310(+)
chr11:124754270-124754870(+)
chr11:124754747-124755347(+)
chr11:124756336-124756936(+)
chr11:124757010-124757610(+)
chr11:124757740-124758340(+)
chr11:124758856-124759456(+)
chr11:124759310-124759910(+)
chr11:124760010-124760610(+)
chr11:124760662-124761262(+)
chr11:124761249-124761849(+)
chr11:124761730-124762330(+)
chr11:124762290-124762890(+)
chr11:124762871-124763471(+)
chr11:124763540-124764140(+)
chr11:124764300-124764900(+)
chr11:124765228-124765828(+)
chr11:124765630-124766230(+)
chr11:124766255-124766855(+)
chr11:124766931-124767531(+)
chr11:124767457-124768057(+)
chr11:124768127-124768727(+)
chr11:124768537-124769137(+)
chr11:124769385-124769985(+)
chr11:124770301-124770901(+)
chr11:124771635-124772235(+)
chr11:124772424-124773024(+)
chr11:124783110-124783710(+)
chr11:124784870-124785470(+)
chr11:124785345-124785945(+)
chr11:124785885-124786485(+)
chr11:124786876-124787476(+)
chr11:124788010-124788610(+)
chr11:124788525-124789125(+)
chr11:124789190-124789790(+)
chr11:124789730-124790330(+)
chr11:124790170-124790770(+)
chr11:124790596-124791196(+)
chr11:124791085-124791685(+)
chr11:124791670-124792270(+)
chr11:124792180-124792780(+)
chr11:124792634-124793234(+)
chr11:124793112-124793712(+)
chr11:124793670-124794270(+)
chr11:124794110-124794710(+)
chr11:124799078-124799678(+)
chr11:124800250-124800850(+)
chr11:124804190-124804790(+)
chr11:124804744-124805344(+)
chr11:124806080-124806680(+)
chr11:124807130-124807730(+)
chr11:124808146-124808746(+)
chr11:124808749-124809349(+)
chr11:124811670-124812270(+)
chr11:124812215-124812815(+)
chr11:124812827-124813427(+)
chr11:124813751-124814351(+)
chr11:124814352-124814952(+)
chr11:124815640-124816240(+)
chr11:124816519-124817119(+)
chr11:124817310-124817910(+)
chr11:124820456-124821056(+)
chr11:124821130-124821730(+)
chr11:124822330-124822930(+)
chr11:124823068-124823668(+)
chr11:124823650-124824250(+)
chr11:124824115-124824715(+)
chr11:124831792-124832392(+)
chr11:124840712-124841312(+)
chr11:124841609-124842209(+)
chr11:124846317-124846917(+)
chr11:124846782-124847382(+)
chr11:124848117-124848717(+)
chr11:124851810-124852410(+)
chr11:124853779-124854379(+)
chr11:124856930-124857530(+)
chr11:124859630-124860230(+)
chr11:124864783-124865383(+)
chr11:124865490-124866090(+)
chr11:124867320-124867920(+)
chr11:124867795-124868395(+)
chr11:124869330-124869930(+)
chr11:124870829-124871429(+)
chr11:124875290-124875890(+)
chr11:124877440-124878040(+)
chr11:124879030-124879630(+)
chr11:124879790-124880390(+)
chr11:124884990-124885590(+)
chr11:124886250-124886850(+)
chr11:124887692-124888292(+)
chr11:124889535-124890135(+)
chr11:124890014-124890614(+)
chr11:124891386-124891986(+)
chr11:124892440-124893040(+)
chr11:124893440-124894040(+)
chr11:124894350-124894950(+)
chr11:124895743-124896343(+)
chr11:124899640-124900240(+)
chr11:124900770-124901370(+)
chr11:124901331-124901931(+)
chr11:124906671-124907271(+)
chr11:124908380-124908980(+)
chr11:124910850-124911450(+)
chr11:124916250-124916850(+)
chr11:124918830-124919430(+)
chr11:124923021-124923621(+)
chr11:124924590-124925190(+)
chr11:124925111-124925711(+)
chr11:124926775-124927375(+)
chr11:124927379-124927979(+)
chr11:124928330-124928930(+)
chr11:124931105-124931705(+)
chr11:124931813-124932413(+)
chr11:124932243-124932843(+)
chr11:124932709-124933309(+)
chr11:124933383-124933983(+)
chr11:124935741-124936341(+)
chr11:124936802-124937402(+)
chr11:124937976-124938576(+)
chr11:124938844-124939444(+)
chr11:124939605-124940205(+)
chr11:124940060-124940660(+)
chr11:124940507-124941107(+)
chr11:124941202-124941802(+)
chr11:124941619-124942219(+)
chr11:124942174-124942774(+)
chr11:124942969-124943569(+)
chr11:124943750-124944350(+)
chr11:124944339-124944939(+)
chr11:124945076-124945676(+)
chr11:124945668-124946268(+)
chr11:124948330-124948930(+)
chr11:124949072-124949672(+)
chr11:124950074-124950674(+)
chr11:124950950-124951550(+)
chr11:124951650-124952250(+)
chr11:124952787-124953387(+)
chr11:124955119-124955719(+)
chr11:124956190-124956790(+)
chr11:124956659-124957259(+)
chr11:124958066-124958666(+)
chr11:124958684-124959284(+)
chr11:124960610-124961210(+)
chr11:124961040-124961640(+)
chr11:124962134-124962734(+)
chr11:124964660-124965260(+)
chr11:124968950-124969550(+)
chr11:124971030-124971630(+)
chr11:124972316-124972916(+)
chr11:124975710-124976310(+)
chr11:124978215-124978815(+)
chr11:124979855-124980455(+)
chr11:124980311-124980911(+)
chr11:124980858-124981458(+)
chr11:124981398-124981998(+)
chr11:124981895-124982495(+)
chr11:124984323-124984923(+)
chr11:124987395-124987995(+)
chr11:124989110-124989710(+)
chr11:124992946-124993546(+)
chr11:124993949-124994549(+)
chr11:124996960-124997560(+)
chr11:124998240-124998840(+)
chr11:124999032-124999632(+)
chr11:124999590-125000190(+)
chr11:125001829-125002429(+)
chr11:125002355-125002955(+)
chr11:125006223-125006823(+)
chr11:125006800-125007400(+)
chr11:125008044-125008644(+)
chr11:125009482-125010082(+)
chr11:125009993-125010593(+)
chr11:125010453-125011053(+)
chr11:125010999-125011599(+)
chr11:125011495-125012095(+)
chr11:125016065-125016665(+)
chr11:125016862-125017462(+)
chr11:125018510-125019110(+)
chr11:125021410-125022010(+)
chr11:125021890-125022490(+)
chr11:125022680-125023280(+)
chr11:125023341-125023941(+)
chr11:125024158-125024758(+)
chr11:125024900-125025500(+)
chr11:125026528-125027128(+)
chr11:125027721-125028321(+)
chr11:125030110-125030710(+)
chr11:125032545-125033145(+)
chr11:125033206-125033806(+)
chr11:125033663-125034263(+)
chr11:125034326-125034926(+)
chr11:125035205-125035805(+)
chr11:125035731-125036331(+)
chr11:125036298-125036898(+)
chr11:125037150-125037750(+)
chr11:125037877-125038477(+)
chr11:125038761-125039361(+)
chr11:125039387-125039987(+)
chr11:125039864-125040464(+)
chr11:125040366-125040966(+)
chr11:125041741-125042341(+)
chr11:125042686-125043286(+)
chr11:125043480-125044080(+)
chr11:125044490-125045090(+)
chr11:125045857-125046457(+)
chr11:125046584-125047184(+)
chr11:125047220-125047820(+)
chr11:125048560-125049160(+)
chr11:125049162-125049762(+)
chr11:125049690-125050290(+)
chr11:125050224-125050824(+)
chr11:125051063-125051663(+)
chr11:125052335-125052935(+)
chr11:125053445-125054045(+)
chr11:125057801-125058401(+)
chr11:125058400-125059000(+)
chr11:125060332-125060932(+)
chr11:125060924-125061524(+)
chr11:125061970-125062570(+)
chr11:125062902-125063502(+)
chr11:125065860-125066460(+)
chr11:125067182-125067782(+)
chr11:125070370-125070970(+)
chr11:125071363-125071963(+)
chr11:125072252-125072852(+)
chr11:125074008-125074608(+)
chr11:125075490-125076090(+)
chr11:125076311-125076911(+)
chr11:125077684-125078284(+)
chr11:125078570-125079170(+)
chr11:125079310-125079910(+)
chr11:125079921-125080521(+)
chr11:125081381-125081981(+)
chr11:125082455-125083055(+)
chr11:125083662-125084262(+)
chr11:125084658-125085258(+)
chr11:125085833-125086433(+)
chr11:125086307-125086907(+)
chr11:125087824-125088424(+)
chr11:125088350-125088950(+)
chr11:125089360-125089960(+)
chr11:125091320-125091920(+)
chr11:125091739-125092339(+)
chr11:125092940-125093540(+)
chr11:125093658-125094258(+)
chr11:125094413-125095013(+)
chr11:125095030-125095630(+)
chr11:125095712-125096312(+)
chr11:125096740-125097340(+)
chr11:125098260-125098860(+)
chr11:125098734-125099334(+)
chr11:125103668-125104268(+)
chr11:125104826-125105426(+)
chr11:125106069-125106669(+)
chr11:125109629-125110229(+)
chr11:125110933-125111533(+)
chr11:125114020-125114620(+)
chr11:125115036-125115636(+)
chr11:125115830-125116430(+)
chr11:125116270-125116870(+)
chr11:125117137-125117737(+)
chr11:125117610-125118210(+)
chr11:125118760-125119360(+)
chr11:125120176-125120776(+)
chr11:125120787-125121387(+)
chr11:125121764-125122364(+)
chr11:125123029-125123629(+)
chr11:125123570-125124170(+)
chr11:125126395-125126995(+)
chr11:125126979-125127579(+)
chr11:125127665-125128265(+)
chr11:125128466-125129066(+)
chr11:125130410-125131010(+)
chr11:125130990-125131590(+)
chr11:125131419-125132019(+)
chr11:125131974-125132574(+)
chr11:125132631-125133231(+)
chr11:125133151-125133751(+)
chr11:125133925-125134525(+)
chr11:125134430-125135030(+)
chr11:125134979-125135579(+)
chr11:125137035-125137635(+)
chr11:125138353-125138953(+)
chr11:125140095-125140695(+)
chr11:125140512-125141112(+)
chr11:125141293-125141893(+)
chr11:125141852-125142452(+)
chr11:125142693-125143293(+)
chr11:125143479-125144079(+)
chr11:125144140-125144740(+)
chr11:125145902-125146502(+)
chr11:125146693-125147293(+)
chr11:125150212-125150812(+)
chr11:125151567-125152167(+)
chr11:125152106-125152706(+)
chr11:125154194-125154794(+)
chr11:125155570-125156170(+)
chr11:125156358-125156958(+)
chr11:125157348-125157948(+)
chr11:125158009-125158609(+)
chr11:125159412-125160012(+)
chr11:125160041-125160641(+)
chr11:125162882-125163482(+)
chr11:125164530-125165130(+)
chr11:125165725-125166325(+)
chr11:125168911-125169511(+)
chr11:125170090-125170690(+)
chr11:125170553-125171153(+)
chr11:125171102-125171702(+)
chr11:125171610-125172210(+)
chr11:125172200-125172800(+)
chr11:125172990-125173590(+)
chr11:125173535-125174135(+)
chr11:125173943-125174543(+)
chr11:125174635-125175235(+)
chr11:125175164-125175764(+)
chr11:125176380-125176980(+)
chr11:125177433-125178033(+)
chr11:125178050-125178650(+)
chr11:125182079-125182679(+)
chr11:125182620-125183220(+)
chr11:125183340-125183940(+)
chr11:125184132-125184732(+)
chr11:125184660-125185260(+)
chr11:125185151-125185751(+)
chr11:125185697-125186297(+)
chr11:125186635-125187235(+)
chr11:125187215-125187815(+)
chr11:125188259-125188859(+)
chr11:125190344-125190944(+)
chr11:125195001-125195601(+)
chr11:125197373-125197973(+)
chr11:125197972-125198572(+)
chr11:125198404-125199004(+)
chr11:125199356-125199956(+)
chr11:125200490-125201090(+)
chr11:125201419-125202019(+)
chr11:125203420-125204020(+)
chr11:125204964-125205564(+)
chr11:125207582-125208182(+)
chr11:125208266-125208866(+)
chr11:125208883-125209483(+)
chr11:125209933-125210533(+)
chr11:125211740-125212340(+)
chr11:125212331-125212931(+)
chr11:125213408-125214008(+)
chr11:125214633-125215233(+)
chr11:125215555-125216155(+)
chr11:125215975-125216575(+)
chr11:125216565-125217165(+)
chr11:125216988-125217588(+)
chr11:125217580-125218180(+)
chr11:125218003-125218603(+)
chr11:125218540-125219140(+)
chr11:125219038-125219638(+)
chr11:125219484-125220084(+)
chr11:125220180-125220780(+)
chr11:125220945-125221545(+)
chr11:125223555-125224155(+)
chr11:125223988-125224588(+)
chr11:125224968-125225568(+)
chr11:125225592-125226192(+)
chr11:125226488-125227088(+)
chr11:125227320-125227920(+)
chr11:125228047-125228647(+)
chr11:125228683-125229283(+)
chr11:125229365-125229965(+)
chr11:125231423-125232023(+)
chr11:125232315-125232915(+)
chr11:125232870-125233470(+)
chr11:125233963-125234563(+)
chr11:125235138-125235738(+)
chr11:125235860-125236460(+)
chr11:125236280-125236880(+)
chr11:125237065-125237665(+)
chr11:125238760-125239360(+)
chr11:125239591-125240191(+)
chr11:125240328-125240928(+)
chr11:125240737-125241337(+)
chr11:125241245-125241845(+)
chr11:125241880-125242480(+)
chr11:125242625-125243225(+)
chr11:125243551-125244151(+)
chr11:125244344-125244944(+)
chr11:125244983-125245583(+)
chr11:125245867-125246467(+)
chr11:125246687-125247287(+)
chr11:125247749-125248349(+)
chr11:125248306-125248906(+)
chr11:125249170-125249770(+)
chr11:125249644-125250244(+)
chr11:125250081-125250681(+)
chr11:125251122-125251722(+)
chr11:125251967-125252567(+)
chr11:125252636-125253236(+)
chr11:125256323-125256923(+)
chr11:125256987-125257587(+)
chr11:125257812-125258412(+)
chr11:125258390-125258990(+)
chr11:125259298-125259898(+)
chr11:125259910-125260510(+)
chr11:125260684-125261284(+)
chr11:125263109-125263709(+)
chr11:125264203-125264803(+)
chr11:125266750-125267350(+)
chr11:125267220-125267820(+)
chr11:125267770-125268370(+)
chr11:125268932-125269532(+)
chr11:125269530-125270130(+)
chr11:125270090-125270690(+)
chr11:125271492-125272092(+)
chr11:125272232-125272832(+)
chr11:125273220-125273820(+)
chr11:125273958-125274558(+)
chr11:125274583-125275183(+)
chr11:125275178-125275778(+)
chr11:125275720-125276320(+)
chr11:125276869-125277469(+)
chr11:125277450-125278050(+)
chr11:125278146-125278746(+)
chr11:125278843-125279443(+)
chr11:125279864-125280464(+)
chr11:125280591-125281191(+)
chr11:125281314-125281914(+)
chr11:125282290-125282890(+)
chr11:125286295-125286895(+)
chr11:125286774-125287374(+)
chr11:125288234-125288834(+)
chr11:125290850-125291450(+)
chr11:125291357-125291957(+)
chr11:125292252-125292852(+)
chr11:125293036-125293636(+)
chr11:125294754-125295354(+)
chr11:125295340-125295940(+)
chr11:125296410-125297010(+)
chr11:125296890-125297490(+)
chr11:125298275-125298875(+)
chr11:125298887-125299487(+)
chr11:125299530-125300130(+)
chr11:125300070-125300670(+)
chr11:125301099-125301699(+)
chr11:125303238-125303838(+)
chr11:125305230-125305830(+)
chr11:125309333-125309933(+)
chr11:125310675-125311275(+)
chr11:125311454-125312054(+)
chr11:125313175-125313775(+)
chr11:125313576-125314176(+)
chr11:125314175-125314775(+)
chr11:125316050-125316650(+)
chr11:125317865-125318465(+)
chr11:125319343-125319943(+)
chr11:125321170-125321770(+)
chr11:125321985-125322585(+)
chr11:125322426-125323026(+)
chr11:125323250-125323850(+)
chr11:125323885-125324485(+)
chr11:125327654-125328254(+)
chr11:125328090-125328690(+)
chr11:125330134-125330734(+)
chr11:125330830-125331430(+)
chr11:125332980-125333580(+)
chr11:125333553-125334153(+)
chr11:125334083-125334683(+)
chr11:125335057-125335657(+)
chr11:125337020-125337620(+)
chr11:125337850-125338450(+)
chr11:125338650-125339250(+)
chr11:125344608-125345208(+)
chr11:125347080-125347680(+)
chr11:125348447-125349047(+)
chr11:125351301-125351901(+)
chr11:125351780-125352380(+)
chr11:125353275-125353875(+)
chr11:125357700-125358300(+)
chr11:125359087-125359687(+)
chr11:125361850-125362450(+)
chr11:125363771-125364371(+)
chr11:125364457-125365057(+)
chr11:125365018-125365618(+)
chr11:125365489-125366089(+)
chr11:125365958-125366558(+)
chr11:125369200-125369800(+)
chr11:125375559-125376159(+)
chr11:125378550-125379150(+)
chr11:125379232-125379832(+)
chr11:125381855-125382455(+)
chr11:125384184-125384784(+)
chr11:125385013-125385613(+)
chr11:125386080-125386680(+)
chr11:125386944-125387544(+)
chr11:125389630-125390230(+)
chr11:125395075-125395675(+)
chr11:125395570-125396170(+)
chr11:125396650-125397250(+)
chr11:125402475-125403075(+)
chr11:125404245-125404845(+)
chr11:125405252-125405852(+)
chr11:125412482-125413082(+)
chr11:125415150-125415750(+)
chr11:125419730-125420330(+)
chr11:125420513-125421113(+)
chr11:125421540-125422140(+)
chr11:125422215-125422815(+)
chr11:125422744-125423344(+)
chr11:125423246-125423846(+)
chr11:125423781-125424381(+)
chr11:125425090-125425690(+)
chr11:125426200-125426800(+)
chr11:125426780-125427380(+)
chr11:125427910-125428510(+)
chr11:125429786-125430386(+)
chr11:125432216-125432816(+)
chr11:125434193-125434793(+)
chr11:125436130-125436730(+)
chr11:125436805-125437405(+)
chr11:125437450-125438050(+)
chr11:125437990-125438590(+)
chr11:125438954-125439554(+)
chr11:125439458-125440058(+)
chr11:125439987-125440587(+)
chr11:125440558-125441158(+)
chr11:125441964-125442564(+)
chr11:125446130-125446730(+)
chr11:125447570-125448170(+)
chr11:125449614-125450214(+)
chr11:125453290-125453890(+)
chr11:125455290-125455890(+)
chr11:125457223-125457823(+)
chr11:125458288-125458888(+)
chr11:125458826-125459426(+)
chr11:125459510-125460110(+)
chr11:125461581-125462181(+)
chr11:125462245-125462845(+)
chr11:125462954-125463554(+)
chr11:125464470-125465070(+)
chr11:125464970-125465570(+)
chr11:125468750-125469350(+)
chr11:125472460-125473060(+)
chr11:125472963-125473563(+)
chr11:125474470-125475070(+)
chr11:125476470-125477070(+)
chr11:125488090-125488690(+)
chr11:125491794-125492394(+)
chr11:125492984-125493584(+)
chr11:125493734-125494334(+)
chr11:125494462-125495062(+)
chr11:125494989-125495589(+)
chr11:125495439-125496039(+)
chr11:125495985-125496585(+)
chr11:125496580-125497180(+)
chr11:125497045-125497645(+)
chr11:125498270-125498870(+)
chr11:125501090-125501690(+)
chr11:125507651-125508251(+)
chr11:125508112-125508712(+)
chr11:125509360-125509960(+)
chr11:125511710-125512310(+)
chr11:125519560-125520160(+)
chr11:125520660-125521260(+)
chr11:125524870-125525470(+)
chr11:125527050-125527650(+)
chr11:125528210-125528810(+)
chr11:125529502-125530102(+)
chr11:125532750-125533350(+)
chr11:125533724-125534324(+)
chr11:125536370-125536970(+)
chr11:125538090-125538690(+)
chr11:125539934-125540534(+)
chr11:125540337-125540937(+)
chr11:125544620-125545220(+)
chr11:125545024-125545624(+)
chr11:125547570-125548170(+)
chr11:125549243-125549843(+)
chr11:125550433-125551033(+)
chr11:125551827-125552427(+)
chr11:125553830-125554430(+)
chr11:125555105-125555705(+)
chr11:125555910-125556510(+)
chr11:125557890-125558490(+)
chr11:125558602-125559202(+)
chr11:125559196-125559796(+)
chr11:125559810-125560410(+)
chr11:125564763-125565363(+)
chr11:125565930-125566530(+)
chr11:125566930-125567530(+)
chr11:125567440-125568040(+)
chr11:125569870-125570470(+)
chr11:125570723-125571323(+)
chr11:125571662-125572262(+)
chr11:125572215-125572815(+)
chr11:125574510-125575110(+)
chr11:125586770-125587370(+)
chr11:125588170-125588770(+)
chr11:125588890-125589490(+)
chr11:125590596-125591196(+)
chr11:125592265-125592865(+)
chr11:125593310-125593910(+)
chr11:125593946-125594546(+)
chr11:125598800-125599400(+)
chr11:125599530-125600130(+)
chr11:125600110-125600710(+)
chr11:125607430-125608030(+)
chr11:125609660-125610260(+)
chr11:125611410-125612010(+)
chr11:125613454-125614054(+)
chr11:125614098-125614698(+)
chr11:125614990-125615590(+)
chr11:125615880-125616480(+)
chr11:125617210-125617810(+)
chr11:125620427-125621027(+)
chr11:125621110-125621710(+)
chr11:125622119-125622719(+)
chr11:125623223-125623823(+)
chr11:125625915-125626515(+)
chr11:125628385-125628985(+)
chr11:125631487-125632087(+)
chr11:125633290-125633890(+)
chr11:125635130-125635730(+)
chr11:125635550-125636150(+)
chr11:125636027-125636627(+)
chr11:125636913-125637513(+)
chr11:125638062-125638662(+)
chr11:125639170-125639770(+)
chr11:125640170-125640770(+)
chr11:125642635-125643235(+)
chr11:125643299-125643899(+)
chr11:125644513-125645113(+)
chr11:125646210-125646810(+)
chr11:125647046-125647646(+)
chr11:125647483-125648083(+)
chr11:125648440-125649040(+)
chr11:125649100-125649700(+)
chr11:125654472-125655072(+)
chr11:125659150-125659750(+)
chr11:125660100-125660700(+)
chr11:125660777-125661377(+)
chr11:125661695-125662295(+)
chr11:125664270-125664870(+)
chr11:125667353-125667953(+)
chr11:125668217-125668817(+)
chr11:125669970-125670570(+)
chr11:125672057-125672657(+)
chr11:125672879-125673479(+)
chr11:125674230-125674830(+)
chr11:125676681-125677281(+)
chr11:125677676-125678276(+)
chr11:125687051-125687651(+)
chr11:125695440-125696040(+)
chr11:125697792-125698392(+)
chr11:125699270-125699870(+)
chr11:125699850-125700450(+)
chr11:125701772-125702372(+)
chr11:125702830-125703430(+)
chr11:125703890-125704490(+)
chr11:125705026-125705626(+)
chr11:125708970-125709570(+)
chr11:125710010-125710610(+)
chr11:125711020-125711620(+)
chr11:125711700-125712300(+)
chr11:125712197-125712797(+)
chr11:125713230-125713830(+)
chr11:125716054-125716654(+)
chr11:125724850-125725450(+)
chr11:125726410-125727010(+)
chr11:125727470-125728070(+)
chr11:125738355-125738955(+)
chr11:125739293-125739893(+)
chr11:125741190-125741790(+)
chr11:125741735-125742335(+)
chr11:125743738-125744338(+)
chr11:125744285-125744885(+)
chr11:125744710-125745310(+)
chr11:125751121-125751721(+)
chr11:125751590-125752190(+)
chr11:125753152-125753752(+)
chr11:125755230-125755830(+)
chr11:125755945-125756545(+)
chr11:125756754-125757354(+)
chr11:125757219-125757819(+)
chr11:125757737-125758337(+)
chr11:125759080-125759680(+)
chr11:125759683-125760283(+)
chr11:125760250-125760850(+)
chr11:125761862-125762462(+)
chr11:125762740-125763340(+)
chr11:125765430-125766030(+)
chr11:125766910-125767510(+)
chr11:125771861-125772461(+)
chr11:125772789-125773389(+)
chr11:125773349-125773949(+)
chr11:125774049-125774649(+)
chr11:125774659-125775259(+)
chr11:125780271-125780871(+)
chr11:125780950-125781550(+)
chr11:125781550-125782150(+)
chr11:125785170-125785770(+)
chr11:125786521-125787121(+)
chr11:125788148-125788748(+)
chr11:125790834-125791434(+)
chr11:125791850-125792450(+)
chr11:125792828-125793428(+)
chr11:125794172-125794772(+)
chr11:125795102-125795702(+)
chr11:125795734-125796334(+)
chr11:125801244-125801844(+)
chr11:125802202-125802802(+)
chr11:125802903-125803503(+)
chr11:125803479-125804079(+)
chr11:125804854-125805454(+)
chr11:125805400-125806000(+)
chr11:125808060-125808660(+)
chr11:125808765-125809365(+)
chr11:125809280-125809880(+)
chr11:125810185-125810785(+)
chr11:125811019-125811619(+)
chr11:125811721-125812321(+)
chr11:125812210-125812810(+)
chr11:125812663-125813263(+)
chr11:125813630-125814230(+)
chr11:125814191-125814791(+)
chr11:125814790-125815390(+)
chr11:125815340-125815940(+)
chr11:125816834-125817434(+)
chr11:125817347-125817947(+)
chr11:125817974-125818574(+)
chr11:125818386-125818986(+)
chr11:125819302-125819902(+)
chr11:125819869-125820469(+)
chr11:125821061-125821661(+)
chr11:125821559-125822159(+)
chr11:125822388-125822988(+)
chr11:125822791-125823391(+)
chr11:125823280-125823880(+)
chr11:125823790-125824390(+)
chr11:125824620-125825220(+)
chr11:125825732-125826332(+)
chr11:125826176-125826776(+)
chr11:125826788-125827388(+)
chr11:125827620-125828220(+)
chr11:125828842-125829442(+)
chr11:125829340-125829940(+)
chr11:125829769-125830369(+)
chr11:125830521-125831121(+)
chr11:125834180-125834780(+)
chr11:125835295-125835895(+)
chr11:125838080-125838680(+)
chr11:125840125-125840725(+)
chr11:125841351-125841951(+)
chr11:125842168-125842768(+)
chr11:125845472-125846072(+)
chr11:125845924-125846524(+)
chr11:125848359-125848959(+)
chr11:125848825-125849425(+)
chr11:125850214-125850814(+)
chr11:125850637-125851237(+)
chr11:125851645-125852245(+)
chr11:125853212-125853812(+)
chr11:125853787-125854387(+)
chr11:125855260-125855860(+)
chr11:125856960-125857560(+)
chr11:125858270-125858870(+)
chr11:125860001-125860601(+)
chr11:125862680-125863280(+)
chr11:125863210-125863810(+)
chr11:125864309-125864909(+)
chr11:125865116-125865716(+)
chr11:125865596-125866196(+)
chr11:125868233-125868833(+)
chr11:125869063-125869663(+)
chr11:125871515-125872115(+)
chr11:125872780-125873380(+)
chr11:125874510-125875110(+)
chr11:125875630-125876230(+)
chr11:125877053-125877653(+)
chr11:125878690-125879290(+)
chr11:125881036-125881636(+)
chr11:125881550-125882150(+)
chr11:125882715-125883315(+)
chr11:125887990-125888590(+)
chr11:125889560-125890160(+)
chr11:125890138-125890738(+)
chr11:125890927-125891527(+)
chr11:125893235-125893835(+)
chr11:125893871-125894471(+)
chr11:125895070-125895670(+)
chr11:125896453-125897053(+)
chr11:125898650-125899250(+)
chr11:125899661-125900261(+)
chr11:125901363-125901963(+)
chr11:125902930-125903530(+)
chr11:125903386-125903986(+)
chr11:125903840-125904440(+)
chr11:125904411-125905011(+)
chr11:125904857-125905457(+)
chr11:125905498-125906098(+)
chr11:125906389-125906989(+)
chr11:125908370-125908970(+)
chr11:125909368-125909968(+)
chr11:125911030-125911630(+)
chr11:125912881-125913481(+)
chr11:125916524-125917124(+)
chr11:125917961-125918561(+)
chr11:125918942-125919542(+)
chr11:125919510-125920110(+)
chr11:125920343-125920943(+)
chr11:125923332-125923932(+)
chr11:125924170-125924770(+)
chr11:125926149-125926749(+)
chr11:125926850-125927450(+)
chr11:125927453-125928053(+)
chr11:125928162-125928762(+)
chr11:125929141-125929741(+)
chr11:125930001-125930601(+)
chr11:125930574-125931174(+)
chr11:125931550-125932150(+)
chr11:125932240-125932840(+)
chr11:125932709-125933309(+)
chr11:125933319-125933919(+)
chr11:125941330-125941930(+)
chr11:125941969-125942569(+)
chr11:125942495-125943095(+)
chr11:125943000-125943600(+)
chr11:125946469-125947069(+)
chr11:125949409-125950009(+)
chr11:125950041-125950641(+)
chr11:125950711-125951311(+)
chr11:125951715-125952315(+)
chr11:125952335-125952935(+)
chr11:125953015-125953615(+)
chr11:125953806-125954406(+)
chr11:125954298-125954898(+)
chr11:125954753-125955353(+)
chr11:125955410-125956010(+)
chr11:125958789-125959389(+)
chr11:125960307-125960907(+)
chr11:125960730-125961330(+)
chr11:125961702-125962302(+)
chr11:125962143-125962743(+)
chr11:125964790-125965390(+)
chr11:125967350-125967950(+)
chr11:125968135-125968735(+)
chr11:125969550-125970150(+)
chr11:125970486-125971086(+)
chr11:125971162-125971762(+)
chr11:125972359-125972959(+)
chr11:125972946-125973546(+)
chr11:125973570-125974170(+)
chr11:125974242-125974842(+)
chr11:125974872-125975472(+)
chr11:125975410-125976010(+)
chr11:125976503-125977103(+)
chr11:125979864-125980464(+)
chr11:125980360-125980960(+)
chr11:125980770-125981370(+)
chr11:125981329-125981929(+)
chr11:125982298-125982898(+)
chr11:125982790-125983390(+)
chr11:125983369-125983969(+)
chr11:125983856-125984456(+)
chr11:125984404-125985004(+)
chr11:125984950-125985550(+)
chr11:125985714-125986314(+)
chr11:125986523-125987123(+)
chr11:125987230-125987830(+)
chr11:125988753-125989353(+)
chr11:125990070-125990670(+)
chr11:125991107-125991707(+)
chr11:125992110-125992710(+)
chr11:125992699-125993299(+)
chr11:125993464-125994064(+)
chr11:125994076-125994676(+)
chr11:125994570-125995170(+)
chr11:125995230-125995830(+)
chr11:125997272-125997872(+)
chr11:125997724-125998324(+)
chr11:125998210-125998810(+)
chr11:125999620-126000220(+)
chr11:126000107-126000707(+)
chr11:126000719-126001319(+)
chr11:126001370-126001970(+)
chr11:126002040-126002640(+)
chr11:126002598-126003198(+)
chr11:126003642-126004242(+)
chr11:126004273-126004873(+)
chr11:126005138-126005738(+)
chr11:126005571-126006171(+)
chr11:126006261-126006861(+)
chr11:126006930-126007530(+)
chr11:126008347-126008947(+)
chr11:126008841-126009441(+)
chr11:126009399-126009999(+)
chr11:126009916-126010516(+)
chr11:126010691-126011291(+)
chr11:126011175-126011775(+)
chr11:126012010-126012610(+)
chr11:126012833-126013433(+)
chr11:126013895-126014495(+)
chr11:126015880-126016480(+)
chr11:126016542-126017142(+)
chr11:126017096-126017696(+)
chr11:126017514-126018114(+)
chr11:126019604-126020204(+)
chr11:126020018-126020618(+)
chr11:126020966-126021566(+)
chr11:126022344-126022944(+)
chr11:126022810-126023410(+)
chr11:126023787-126024387(+)
chr11:126024394-126024994(+)
chr11:126024896-126025496(+)
chr11:126025479-126026079(+)
chr11:126027130-126027730(+)
chr11:126027736-126028336(+)
chr11:126028358-126028958(+)
chr11:126029055-126029655(+)
chr11:126029615-126030215(+)
chr11:126030275-126030875(+)
chr11:126030991-126031591(+)
chr11:126032134-126032734(+)
chr11:126032875-126033475(+)
chr11:126033550-126034150(+)
chr11:126034258-126034858(+)
chr11:126035114-126035714(+)
chr11:126035623-126036223(+)
chr11:126036464-126037064(+)
chr11:126037275-126037875(+)
chr11:126038999-126039599(+)
chr11:126041641-126042241(+)
chr11:126042263-126042863(+)
chr11:126042840-126043440(+)
chr11:126045175-126045775(+)
chr11:126045590-126046190(+)
chr11:126046844-126047444(+)
chr11:126051883-126052483(+)
chr11:126052718-126053318(+)
chr11:126053943-126054543(+)
chr11:126055105-126055705(+)
chr11:126055648-126056248(+)
chr11:126056070-126056670(+)
chr11:126056791-126057391(+)
chr11:126057239-126057839(+)
chr11:126058271-126058871(+)
chr11:126058875-126059475(+)
chr11:126059368-126059968(+)
chr11:126060547-126061147(+)
chr11:126062150-126062750(+)
chr11:126062769-126063369(+)
chr11:126063883-126064483(+)
chr11:126067332-126067932(+)
chr11:126069490-126070090(+)
chr11:126072617-126073217(+)
chr11:126080633-126081233(+)
chr11:126081262-126081862(+)
chr11:126081941-126082541(+)
chr11:126082431-126083031(+)
chr11:126084510-126085110(+)
chr11:126089310-126089910(+)
chr11:126095090-126095690(+)
chr11:126095630-126096230(+)
chr11:126096210-126096810(+)
chr11:126099934-126100534(+)
chr11:126100490-126101090(+)
chr11:126101578-126102178(+)
chr11:126102386-126102986(+)
chr11:126103148-126103748(+)
chr11:126104140-126104740(+)
chr11:126116414-126117014(+)
chr11:126118190-126118790(+)
chr11:126123115-126123715(+)
chr11:126125490-126126090(+)
chr11:126126069-126126669(+)
chr11:126127575-126128175(+)
chr11:126128248-126128848(+)
chr11:126130190-126130790(+)
chr11:126131985-126132585(+)
chr11:126133030-126133630(+)
chr11:126135624-126136224(+)
chr11:126137568-126138168(+)
chr11:126138194-126138794(+)
chr11:126138596-126139196(+)
chr11:126139094-126139694(+)
chr11:126140030-126140630(+)
chr11:126147576-126148176(+)
chr11:126148987-126149587(+)
chr11:126149735-126150335(+)
chr11:126150373-126150973(+)
chr11:126151181-126151781(+)
chr11:126152175-126152775(+)
chr11:126152615-126153215(+)
chr11:126153077-126153677(+)
chr11:126153502-126154102(+)
chr11:126154636-126155236(+)
chr11:126156012-126156612(+)
chr11:126157650-126158250(+)
chr11:126159800-126160400(+)
chr11:126160202-126160802(+)
chr11:126160702-126161302(+)
chr11:126162418-126163018(+)
chr11:126172430-126173030(+)
chr11:126173230-126173830(+)
chr11:126173738-126174338(+)
chr11:126174303-126174903(+)
chr11:126175486-126176086(+)
chr11:126176420-126177020(+)
chr11:126177504-126178104(+)
chr11:126178097-126178697(+)
chr11:126180276-126180876(+)
chr11:126180730-126181330(+)
chr11:126181236-126181836(+)
chr11:126181810-126182410(+)
chr11:126182754-126183354(+)
chr11:126183170-126183770(+)
chr11:126183610-126184210(+)
chr11:126185593-126186193(+)
chr11:126187500-126188100(+)
chr11:126187962-126188562(+)
chr11:126188401-126189001(+)
chr11:126189034-126189634(+)
chr11:126192668-126193268(+)
chr11:126195780-126196380(+)
chr11:126196985-126197585(+)
chr11:126198058-126198658(+)
chr11:126198746-126199346(+)
chr11:126199599-126200199(+)
chr11:126201350-126201950(+)
chr11:126201949-126202549(+)
chr11:126202930-126203530(+)
chr11:126203470-126204070(+)
chr11:126204472-126205072(+)
chr11:126205924-126206524(+)
chr11:126206355-126206955(+)
chr11:126207132-126207732(+)
chr11:126207654-126208254(+)
chr11:126208100-126208700(+)
chr11:126209064-126209664(+)
chr11:126209856-126210456(+)
chr11:126210910-126211510(+)
chr11:126211619-126212219(+)
chr11:126212310-126212910(+)
chr11:126213335-126213935(+)
chr11:126214457-126215057(+)
chr11:126215071-126215671(+)
chr11:126215845-126216445(+)
chr11:126216294-126216894(+)
chr11:126216730-126217330(+)
chr11:126217215-126217815(+)
chr11:126217651-126218251(+)
chr11:126218116-126218716(+)
chr11:126218585-126219185(+)
chr11:126219005-126219605(+)
chr11:126220730-126221330(+)
chr11:126221143-126221743(+)
chr11:126223126-126223726(+)
chr11:126223626-126224226(+)
chr11:126224322-126224922(+)
chr11:126225177-126225777(+)
chr11:126225759-126226359(+)
chr11:126226314-126226914(+)
chr11:126226895-126227495(+)
chr11:126227708-126228308(+)
chr11:126228165-126228765(+)
chr11:126228650-126229250(+)
chr11:126229355-126229955(+)
chr11:126229831-126230431(+)
chr11:126230532-126231132(+)
chr11:126231199-126231799(+)
chr11:126232986-126233586(+)
chr11:126233653-126234253(+)
chr11:126234415-126235015(+)
chr11:126235248-126235848(+)
chr11:126235875-126236475(+)
chr11:126236327-126236927(+)
chr11:126236760-126237360(+)
chr11:126238522-126239122(+)
chr11:126242485-126243085(+)
chr11:126243270-126243870(+)
chr11:126244313-126244913(+)
chr11:126245561-126246161(+)
chr11:126246370-126246970(+)
chr11:126248553-126249153(+)
chr11:126251600-126252200(+)
chr11:126252424-126253024(+)
chr11:126253075-126253675(+)
chr11:126254210-126254810(+)
chr11:126256356-126256956(+)
chr11:126257619-126258219(+)
chr11:126260242-126260842(+)
chr11:126261213-126261813(+)
chr11:126261908-126262508(+)
chr11:126262441-126263041(+)
chr11:126263103-126263703(+)
chr11:126263783-126264383(+)
chr11:126264450-126265050(+)
chr11:126265560-126266160(+)
chr11:126266133-126266733(+)
chr11:126266770-126267370(+)
chr11:126269369-126269969(+)
chr11:126271295-126271895(+)
chr11:126272377-126272977(+)
chr11:126272786-126273386(+)
chr11:126273392-126273992(+)
chr11:126274110-126274710(+)
chr11:126275136-126275736(+)
chr11:126275622-126276222(+)
chr11:126276340-126276940(+)
chr11:126276876-126277476(+)
chr11:126278223-126278823(+)
chr11:126279157-126279757(+)
chr11:126280458-126281058(+)
chr11:126281150-126281750(+)
chr11:126281740-126282340(+)
chr11:126283749-126284349(+)
chr11:126284451-126285051(+)
chr11:126284935-126285535(+)
chr11:126285481-126286081(+)
chr11:126286251-126286851(+)
chr11:126286714-126287314(+)
chr11:126287134-126287734(+)
chr11:126288480-126289080(+)
chr11:126289601-126290201(+)
chr11:126290194-126290794(+)
chr11:126290922-126291522(+)
chr11:126292868-126293468(+)
chr11:126293568-126294168(+)
chr11:126294255-126294855(+)
chr11:126295898-126296498(+)
chr11:126296811-126297411(+)
chr11:126297216-126297816(+)
chr11:126298130-126298730(+)
chr11:126298947-126299547(+)
chr11:126300354-126300954(+)
chr11:126300879-126301479(+)
chr11:126301509-126302109(+)
chr11:126302184-126302784(+)
chr11:126303191-126303791(+)
chr11:126304665-126305265(+)
chr11:126306124-126306724(+)
chr11:126308320-126308920(+)
chr11:126309950-126310550(+)
chr11:126310606-126311206(+)
chr11:126311025-126311625(+)
chr11:126312321-126312921(+)
chr11:126312909-126313509(+)
chr11:126313785-126314385(+)
chr11:126314875-126315475(+)
chr11:126316833-126317433(+)
chr11:126318551-126319151(+)
chr11:126319456-126320056(+)
chr11:126320635-126321235(+)
chr11:126321538-126322138(+)
chr11:126322037-126322637(+)
chr11:126322508-126323108(+)
chr11:126323009-126323609(+)
chr11:126323610-126324210(+)
chr11:126324322-126324922(+)
chr11:126324909-126325509(+)
chr11:126326180-126326780(+)
chr11:126326595-126327195(+)
chr11:126327203-126327803(+)
chr11:126327610-126328210(+)
chr11:126328174-126328774(+)
chr11:126328970-126329570(+)
chr11:126329428-126330028(+)
chr11:126330344-126330944(+)
chr11:126331813-126332413(+)
chr11:126333029-126333629(+)
chr11:126334601-126335201(+)
chr11:126335430-126336030(+)
chr11:126336413-126337013(+)
chr11:126337252-126337852(+)
chr11:126337820-126338420(+)
chr11:126338980-126339580(+)
chr11:126339570-126340170(+)
chr11:126340215-126340815(+)
chr11:126341298-126341898(+)
chr11:126342817-126343417(+)
chr11:126343979-126344579(+)
chr11:126344691-126345291(+)
chr11:126345553-126346153(+)
chr11:126346154-126346754(+)
chr11:126346756-126347356(+)
chr11:126347325-126347925(+)
chr11:126347772-126348372(+)
chr11:126348715-126349315(+)
chr11:126349535-126350135(+)
chr11:126350475-126351075(+)
chr11:126352500-126353100(+)
chr11:126353433-126354033(+)
chr11:126354065-126354665(+)
chr11:126355125-126355725(+)
chr11:126355847-126356447(+)
chr11:126356890-126357490(+)
chr11:126357547-126358147(+)
chr11:126359571-126360171(+)
chr11:126360941-126361541(+)
chr11:126363433-126364033(+)
chr11:126364884-126365484(+)
chr11:126365606-126366206(+)
chr11:126366696-126367296(+)
chr11:126367425-126368025(+)
chr11:126368030-126368630(+)
chr11:126368922-126369522(+)
chr11:126370043-126370643(+)
chr11:126370692-126371292(+)
chr11:126371310-126371910(+)
chr11:126371989-126372589(+)
chr11:126372958-126373558(+)
chr11:126377510-126378110(+)
chr11:126380413-126381013(+)
chr11:126381427-126382027(+)
chr11:126382106-126382706(+)
chr11:126382660-126383260(+)
chr11:126383962-126384562(+)
chr11:126385414-126386014(+)
chr11:126387070-126387670(+)
chr11:126387814-126388414(+)
chr11:126388304-126388904(+)
chr11:126389045-126389645(+)
chr11:126389691-126390291(+)
chr11:126390138-126390738(+)
chr11:126390994-126391594(+)
chr11:126391928-126392528(+)
chr11:126392513-126393113(+)
chr11:126393070-126393670(+)
chr11:126393501-126394101(+)
chr11:126394978-126395578(+)
chr11:126395703-126396303(+)
chr11:126397478-126398078(+)
chr11:126398245-126398845(+)
chr11:126398831-126399431(+)
chr11:126403420-126404020(+)
chr11:126404208-126404808(+)
chr11:126405609-126406209(+)
chr11:126407908-126408508(+)
chr11:126412359-126412959(+)
chr11:126413392-126413992(+)
chr11:126414225-126414825(+)
chr11:126414757-126415357(+)
chr11:126416031-126416631(+)
chr11:126416900-126417500(+)
chr11:126417439-126418039(+)
chr11:126418437-126419037(+)
chr11:126418910-126419510(+)
chr11:126420850-126421450(+)
chr11:126423995-126424595(+)
chr11:126427045-126427645(+)
chr11:126427641-126428241(+)
chr11:126428200-126428800(+)
chr11:126429780-126430380(+)
chr11:126431084-126431684(+)
chr11:126434339-126434939(+)
chr11:126437208-126437808(+)
chr11:126438635-126439235(+)
chr11:126439215-126439815(+)
chr11:126440308-126440908(+)
chr11:126441630-126442230(+)
chr11:126442848-126443448(+)
chr11:126443411-126444011(+)
chr11:126444370-126444970(+)
chr11:126445188-126445788(+)
chr11:126446523-126447123(+)
chr11:126447798-126448398(+)
chr11:126448266-126448866(+)
chr11:126450397-126450997(+)
chr11:126451962-126452562(+)
chr11:126452837-126453437(+)
chr11:126453452-126454052(+)
chr11:126455603-126456203(+)
chr11:126456072-126456672(+)
chr11:126456650-126457250(+)
chr11:126457213-126457813(+)
chr11:126458158-126458758(+)
chr11:126458836-126459436(+)
chr11:126459264-126459864(+)
chr11:126461606-126462206(+)
chr11:126462633-126463233(+)
chr11:126463415-126464015(+)
chr11:126463830-126464430(+)
chr11:126464339-126464939(+)
chr11:126464755-126465355(+)
chr11:126465337-126465937(+)
chr11:126466780-126467380(+)
chr11:126467700-126468300(+)
chr11:126468686-126469286(+)
chr11:126469563-126470163(+)
chr11:126470986-126471586(+)
chr11:126471615-126472215(+)
chr11:126473230-126473830(+)
chr11:126474690-126475290(+)
chr11:126476300-126476900(+)
chr11:126477090-126477690(+)
chr11:126477991-126478591(+)
chr11:126478527-126479127(+)
chr11:126479215-126479815(+)
chr11:126480184-126480784(+)
chr11:126482452-126483052(+)
chr11:126485590-126486190(+)
chr11:126486810-126487410(+)
chr11:126489332-126489932(+)
chr11:126490570-126491170(+)
chr11:126491210-126491810(+)
chr11:126491856-126492456(+)
chr11:126492660-126493260(+)
chr11:126494316-126494916(+)
chr11:126494790-126495390(+)
chr11:126495920-126496520(+)
chr11:126496322-126496922(+)
chr11:126496730-126497330(+)
chr11:126497175-126497775(+)
chr11:126498602-126499202(+)
chr11:126499061-126499661(+)
chr11:126500187-126500787(+)
chr11:126501023-126501623(+)
chr11:126501880-126502480(+)
chr11:126503130-126503730(+)
chr11:126504598-126505198(+)
chr11:126506696-126507296(+)
chr11:126507137-126507737(+)
chr11:126507558-126508158(+)
chr11:126508405-126509005(+)
chr11:126509175-126509775(+)
chr11:126510023-126510623(+)
chr11:126510843-126511443(+)
chr11:126511937-126512537(+)
chr11:126515003-126515603(+)
chr11:126516610-126517210(+)
chr11:126517090-126517690(+)
chr11:126517506-126518106(+)
chr11:126523517-126524117(+)
chr11:126524981-126525581(+)
chr11:126525532-126526132(+)
chr11:126527674-126528274(+)
chr11:126529430-126530030(+)
chr11:126530084-126530684(+)
chr11:126530492-126531092(+)
chr11:126531510-126532110(+)
chr11:126531934-126532534(+)
chr11:126532670-126533270(+)
chr11:126533130-126533730(+)
chr11:126534200-126534800(+)
chr11:126534990-126535590(+)
chr11:126537613-126538213(+)
chr11:126538670-126539270(+)
chr11:126539209-126539809(+)
chr11:126541424-126542024(+)
chr11:126542989-126543589(+)
chr11:126546350-126546950(+)
chr11:126547170-126547770(+)
chr11:126549884-126550484(+)
chr11:126550530-126551130(+)
chr11:126551230-126551830(+)
chr11:126553743-126554343(+)
chr11:126554226-126554826(+)
chr11:126556840-126557440(+)
chr11:126558535-126559135(+)
chr11:126560355-126560955(+)
chr11:126562530-126563130(+)
chr11:126564250-126564850(+)
chr11:126565115-126565715(+)
chr11:126566798-126567398(+)
chr11:126568327-126568927(+)
chr11:126568870-126569470(+)
chr11:126570572-126571172(+)
chr11:126571133-126571733(+)
chr11:126572123-126572723(+)
chr11:126572790-126573390(+)
chr11:126573461-126574061(+)
chr11:126573866-126574466(+)
chr11:126575770-126576370(+)
chr11:126577287-126577887(+)
chr11:126577920-126578520(+)
chr11:126581763-126582363(+)
chr11:126583023-126583623(+)
chr11:126584318-126584918(+)
chr11:126586249-126586849(+)
chr11:126588118-126588718(+)
chr11:126589600-126590200(+)
chr11:126590633-126591233(+)
chr11:126592213-126592813(+)
chr11:126593403-126594003(+)
chr11:126594095-126594695(+)
chr11:126595120-126595720(+)
chr11:126597173-126597773(+)
chr11:126597612-126598212(+)
chr11:126599540-126600140(+)
chr11:126601503-126602103(+)
chr11:126602710-126603310(+)
chr11:126603490-126604090(+)
chr11:126603976-126604576(+)
chr11:126604590-126605190(+)
chr11:126605120-126605720(+)
chr11:126606960-126607560(+)
chr11:126608810-126609410(+)
chr11:126609530-126610130(+)
chr11:126610676-126611276(+)
chr11:126611690-126612290(+)
chr11:126612410-126613010(+)
chr11:126613414-126614014(+)
chr11:126616816-126617416(+)
chr11:126618147-126618747(+)
chr11:126618595-126619195(+)
chr11:126619329-126619929(+)
chr11:126620010-126620610(+)
chr11:126621029-126621629(+)
chr11:126621750-126622350(+)
chr11:126622420-126623020(+)
chr11:126622934-126623534(+)
chr11:126623747-126624347(+)
chr11:126624628-126625228(+)
chr11:126625323-126625923(+)
chr11:126626460-126627060(+)
chr11:126627360-126627960(+)
chr11:126628180-126628780(+)
chr11:126628710-126629310(+)
chr11:126629310-126629910(+)
chr11:126630190-126630790(+)
chr11:126631146-126631746(+)
chr11:126632370-126632970(+)
chr11:126634007-126634607(+)
chr11:126634970-126635570(+)
chr11:126636219-126636819(+)
chr11:126638630-126639230(+)
chr11:126640750-126641350(+)
chr11:126643460-126644060(+)
chr11:126644112-126644712(+)
chr11:126644610-126645210(+)
chr11:126645935-126646535(+)
chr11:126647189-126647789(+)
chr11:126648670-126649270(+)
chr11:126649840-126650440(+)
chr11:126651726-126652326(+)
chr11:126652170-126652770(+)
chr11:126652602-126653202(+)
chr11:126654710-126655310(+)
chr11:126655610-126656210(+)
chr11:126656738-126657338(+)
chr11:126659754-126660354(+)
chr11:126660388-126660988(+)
chr11:126661235-126661835(+)
chr11:126661805-126662405(+)
chr11:126662910-126663510(+)
chr11:126663346-126663946(+)
chr11:126663890-126664490(+)
chr11:126665790-126666390(+)
chr11:126666475-126667075(+)
chr11:126669270-126669870(+)
chr11:126669820-126670420(+)
chr11:126670442-126671042(+)
chr11:126673539-126674139(+)
chr11:126674140-126674740(+)
chr11:126675684-126676284(+)
chr11:126678078-126678678(+)
chr11:126678591-126679191(+)
chr11:126679015-126679615(+)
chr11:126679719-126680319(+)
chr11:126680611-126681211(+)
chr11:126684904-126685504(+)
chr11:126686437-126687037(+)
chr11:126686888-126687488(+)
chr11:126687310-126687910(+)
chr11:126687832-126688432(+)
chr11:126689830-126690430(+)
chr11:126690750-126691350(+)
chr11:126691611-126692211(+)
chr11:126692130-126692730(+)
chr11:126693070-126693670(+)
chr11:126693865-126694465(+)
chr11:126694470-126695070(+)
chr11:126695495-126696095(+)
chr11:126699491-126700091(+)
chr11:126700020-126700620(+)
chr11:126702127-126702727(+)
chr11:126702825-126703425(+)
chr11:126703500-126704100(+)
chr11:126703928-126704528(+)
chr11:126704368-126704968(+)
chr11:126704778-126705378(+)
chr11:126706299-126706899(+)
chr11:126708560-126709160(+)
chr11:126709263-126709863(+)
chr11:126710248-126710848(+)
chr11:126710773-126711373(+)
chr11:126711879-126712479(+)
chr11:126712891-126713491(+)
chr11:126718365-126718965(+)
chr11:126722530-126723130(+)
chr11:126723565-126724165(+)
chr11:126727848-126728448(+)
chr11:126731027-126731627(+)
chr11:126731593-126732193(+)
chr11:126732010-126732610(+)
chr11:126732654-126733254(+)
chr11:126733370-126733970(+)
chr11:126734926-126735526(+)
chr11:126735850-126736450(+)
chr11:126736493-126737093(+)
chr11:126736930-126737530(+)
chr11:126737390-126737990(+)
chr11:126738450-126739050(+)
chr11:126739734-126740334(+)
chr11:126740330-126740930(+)
chr11:126741586-126742186(+)
chr11:126742450-126743050(+)
chr11:126744070-126744670(+)
chr11:126744606-126745206(+)
chr11:126748908-126749508(+)
chr11:126749484-126750084(+)
chr11:126751710-126752310(+)
chr11:126753060-126753660(+)
chr11:126754249-126754849(+)
chr11:126755870-126756470(+)
chr11:126757890-126758490(+)
chr11:126760333-126760933(+)
chr11:126761426-126762026(+)
chr11:126762526-126763126(+)
chr11:126763157-126763757(+)
chr11:126763605-126764205(+)
chr11:126764390-126764990(+)
chr11:126767212-126767812(+)
chr11:126768612-126769212(+)
chr11:126769486-126770086(+)
chr11:126771440-126772040(+)
chr11:126774410-126775010(+)
chr11:126780110-126780710(+)
chr11:126781741-126782341(+)
chr11:126784013-126784613(+)
chr11:126784766-126785366(+)
chr11:126785230-126785830(+)
chr11:126787489-126788089(+)
chr11:126788353-126788953(+)
chr11:126789097-126789697(+)
chr11:126790648-126791248(+)
chr11:126791740-126792340(+)
chr11:126794343-126794943(+)
chr11:126795079-126795679(+)
chr11:126795544-126796144(+)
chr11:126796232-126796832(+)
chr11:126797389-126797989(+)
chr11:126798973-126799573(+)
chr11:126799420-126800020(+)
chr11:126799833-126800433(+)
chr11:126800240-126800840(+)
chr11:126804790-126805390(+)
chr11:126806710-126807310(+)
chr11:126808544-126809144(+)
chr11:126809110-126809710(+)
chr11:126810846-126811446(+)
chr11:126813165-126813765(+)
chr11:126814488-126815088(+)
chr11:126815113-126815713(+)
chr11:126817198-126817798(+)
chr11:126818384-126818984(+)
chr11:126818873-126819473(+)
chr11:126819386-126819986(+)
chr11:126822293-126822893(+)
chr11:126824739-126825339(+)
chr11:126827352-126827952(+)
chr11:126832450-126833050(+)
chr11:126832985-126833585(+)
chr11:126833418-126834018(+)
chr11:126835070-126835670(+)
chr11:126836020-126836620(+)
chr11:126838780-126839380(+)
chr11:126839638-126840238(+)
chr11:126842884-126843484(+)
chr11:126847958-126848558(+)
chr11:126848570-126849170(+)
chr11:126852590-126853190(+)
chr11:126853050-126853650(+)
chr11:126857830-126858430(+)
chr11:126860119-126860719(+)
chr11:126860726-126861326(+)
chr11:126861393-126861993(+)
chr11:126861902-126862502(+)
chr11:126862526-126863126(+)
chr11:126863387-126863987(+)
chr11:126865730-126866330(+)
chr11:126866210-126866810(+)
chr11:126866950-126867550(+)
chr11:126867370-126867970(+)
chr11:126867870-126868470(+)
chr11:126868538-126869138(+)
chr11:126869020-126869620(+)
chr11:126869655-126870255(+)
chr11:126870271-126870871(+)
chr11:126870828-126871428(+)
chr11:126872030-126872630(+)
chr11:126872550-126873150(+)
chr11:126873107-126873707(+)
chr11:126873670-126874270(+)
chr11:126874256-126874856(+)
chr11:126876157-126876757(+)
chr11:126881265-126881865(+)
chr11:126882370-126882970(+)
chr11:126887285-126887885(+)
chr11:126888435-126889035(+)
chr11:126891453-126892053(+)
chr11:126892313-126892913(+)
chr11:126893627-126894227(+)
chr11:126894166-126894766(+)
chr11:126896770-126897370(+)
chr11:126897560-126898160(+)
chr11:126898446-126899046(+)
chr11:126900450-126901050(+)
chr11:126903730-126904330(+)
chr11:126905660-126906260(+)
chr11:126906797-126907397(+)
chr11:126907238-126907838(+)
chr11:126907660-126908260(+)
chr11:126909381-126909981(+)
chr11:126912246-126912846(+)
chr11:126914345-126914945(+)
chr11:126919341-126919941(+)
chr11:126919946-126920546(+)
chr11:126922193-126922793(+)
chr11:126922830-126923430(+)
chr11:126925195-126925795(+)
chr11:126925740-126926340(+)
chr11:126926152-126926752(+)
chr11:126926910-126927510(+)
chr11:126928332-126928932(+)
chr11:126929100-126929700(+)
chr11:126929616-126930216(+)
chr11:126930990-126931590(+)
chr11:126931788-126932388(+)
chr11:126933002-126933602(+)
chr11:126935140-126935740(+)
chr11:126936186-126936786(+)
chr11:126936930-126937530(+)
chr11:126937350-126937950(+)
chr11:126938310-126938910(+)
chr11:126938795-126939395(+)
chr11:126939755-126940355(+)
chr11:126940180-126940780(+)
chr11:126940630-126941230(+)
chr11:126941333-126941933(+)
chr11:126942340-126942940(+)
chr11:126942978-126943578(+)
chr11:126943839-126944439(+)
chr11:126944255-126944855(+)
chr11:126945296-126945896(+)
chr11:126947110-126947710(+)
chr11:126948070-126948670(+)
chr11:126949650-126950250(+)
chr11:126950070-126950670(+)
chr11:126950970-126951570(+)
chr11:126951574-126952174(+)
chr11:126952140-126952740(+)
chr11:126953030-126953630(+)
chr11:126953780-126954380(+)
chr11:126954710-126955310(+)
chr11:126955520-126956120(+)
chr11:126956150-126956750(+)
chr11:126956650-126957250(+)
chr11:126961250-126961850(+)
chr11:126962930-126963530(+)
chr11:126964460-126965060(+)
chr11:126965100-126965700(+)
chr11:126965550-126966150(+)
chr11:126966550-126967150(+)
chr11:126967660-126968260(+)
chr11:126968457-126969057(+)
chr11:126968910-126969510(+)
chr11:126970575-126971175(+)
chr11:126971543-126972143(+)
chr11:126972400-126973000(+)
chr11:126973682-126974282(+)
chr11:126974630-126975230(+)
chr11:126975381-126975981(+)
chr11:126975952-126976552(+)
chr11:126976630-126977230(+)
chr11:126979631-126980231(+)
chr11:126980257-126980857(+)
chr11:126983760-126984360(+)
chr11:126986951-126987551(+)
chr11:126988198-126988798(+)
chr11:126988650-126989250(+)
chr11:126989161-126989761(+)
chr11:126989950-126990550(+)
chr11:126990750-126991350(+)
chr11:126991620-126992220(+)
chr11:126994470-126995070(+)
chr11:126996812-126997412(+)
chr11:126998774-126999374(+)
chr11:127000112-127000712(+)
chr11:127000590-127001190(+)
chr11:127002840-127003440(+)
chr11:127006258-127006858(+)
chr11:127007701-127008301(+)
chr11:127008197-127008797(+)
chr11:127013249-127013849(+)
chr11:127014940-127015540(+)
chr11:127015510-127016110(+)
chr11:127019205-127019805(+)
chr11:127025255-127025855(+)
chr11:127027012-127027612(+)
chr11:127028558-127029158(+)
chr11:127029190-127029790(+)
chr11:127029750-127030350(+)
chr11:127030764-127031364(+)
chr11:127031484-127032084(+)
chr11:127031931-127032531(+)
chr11:127033650-127034250(+)
chr11:127036370-127036970(+)
chr11:127040570-127041170(+)
chr11:127041470-127042070(+)
chr11:127045030-127045630(+)
chr11:127049020-127049620(+)
chr11:127052612-127053212(+)
chr11:127053148-127053748(+)
chr11:127054332-127054932(+)
chr11:127057640-127058240(+)
chr11:127058110-127058710(+)
chr11:127061450-127062050(+)
chr11:127062510-127063110(+)
chr11:127063662-127064262(+)
chr11:127064347-127064947(+)
chr11:127065169-127065769(+)
chr11:127065608-127066208(+)
chr11:127066770-127067370(+)
chr11:127069150-127069750(+)
chr11:127073356-127073956(+)
chr11:127075630-127076230(+)
chr11:127077800-127078400(+)
chr11:127085090-127085690(+)
chr11:127086310-127086910(+)
chr11:127086836-127087436(+)
chr11:127087886-127088486(+)
chr11:127089470-127090070(+)
chr11:127092850-127093450(+)
chr11:127094069-127094669(+)
chr11:127094966-127095566(+)
chr11:127096178-127096778(+)
chr11:127096759-127097359(+)
chr11:127099877-127100477(+)
chr11:127103697-127104297(+)
chr11:127106390-127106990(+)
chr11:127108100-127108700(+)
chr11:127109410-127110010(+)
chr11:127111849-127112449(+)
chr11:127112490-127113090(+)
chr11:127113395-127113995(+)
chr11:127117086-127117686(+)
chr11:127118239-127118839(+)
chr11:127119370-127119970(+)
chr11:127122086-127122686(+)
chr11:127123400-127124000(+)
chr11:127125032-127125632(+)
chr11:127128230-127128830(+)
chr11:127128849-127129449(+)
chr11:127133510-127134110(+)
chr11:127134110-127134710(+)
chr11:127136072-127136672(+)
chr11:127138502-127139102(+)
chr11:127142310-127142910(+)
chr11:127143410-127144010(+)
chr11:127144109-127144709(+)
chr11:127145160-127145760(+)
chr11:127145570-127146170(+)
chr11:127146500-127147100(+)
chr11:127147650-127148250(+)
chr11:127150870-127151470(+)
chr11:127152167-127152767(+)
chr11:127152838-127153438(+)
chr11:127158710-127159310(+)
chr11:127166830-127167430(+)
chr11:127167500-127168100(+)
chr11:127169930-127170530(+)
chr11:127170500-127171100(+)
chr11:127173733-127174333(+)
chr11:127174390-127174990(+)
chr11:127174980-127175580(+)
chr11:127176240-127176840(+)
chr11:127179950-127180550(+)
chr11:127180650-127181250(+)
chr11:127181447-127182047(+)
chr11:127182620-127183220(+)
chr11:127188230-127188830(+)
chr11:127190750-127191350(+)
chr11:127202090-127202690(+)
chr11:127202690-127203290(+)
chr11:127204192-127204792(+)
chr11:127208402-127209002(+)
chr11:127209010-127209610(+)
chr11:127209650-127210250(+)
chr11:127210182-127210782(+)
chr11:127213312-127213912(+)
chr11:127215623-127216223(+)
chr11:127216050-127216650(+)
chr11:127219190-127219790(+)
chr11:127219790-127220390(+)
chr11:127227950-127228550(+)
chr11:127232580-127233180(+)
chr11:127233211-127233811(+)
chr11:127239181-127239781(+)
chr11:127239590-127240190(+)
chr11:127240108-127240708(+)
chr11:127241219-127241819(+)
chr11:127242737-127243337(+)
chr11:127246089-127246689(+)
chr11:127252803-127253403(+)
chr11:127253458-127254058(+)
chr11:127254836-127255436(+)
chr11:127255490-127256090(+)
chr11:127258520-127259120(+)
chr11:127260298-127260898(+)
chr11:127260810-127261410(+)
chr11:127261570-127262170(+)
chr11:127262324-127262924(+)
chr11:127263200-127263800(+)
chr11:127264816-127265416(+)
chr11:127267672-127268272(+)
chr11:127269830-127270430(+)
chr11:127271086-127271686(+)
chr11:127274808-127275408(+)
chr11:127275810-127276410(+)
chr11:127279110-127279710(+)
chr11:127280510-127281110(+)
chr11:127281158-127281758(+)
chr11:127281680-127282280(+)
chr11:127282651-127283251(+)
chr11:127283970-127284570(+)
chr11:127300370-127300970(+)
chr11:127302270-127302870(+)
chr11:127305250-127305850(+)
chr11:127306850-127307450(+)
chr11:127313090-127313690(+)
chr11:127315236-127315836(+)
chr11:127316070-127316670(+)
chr11:127316568-127317168(+)
chr11:127317899-127318499(+)
chr11:127319690-127320290(+)
chr11:127321673-127322273(+)
chr11:127324629-127325229(+)
chr11:127327530-127328130(+)
chr11:127327940-127328540(+)
chr11:127328403-127329003(+)
chr11:127329190-127329790(+)
chr11:127329635-127330235(+)
chr11:127330952-127331552(+)
chr11:127331477-127332077(+)
chr11:127339432-127340032(+)
chr11:127340283-127340883(+)
chr11:127341436-127342036(+)
chr11:127342387-127342987(+)
chr11:127344535-127345135(+)
chr11:127346750-127347350(+)
chr11:127348757-127349357(+)
chr11:127351359-127351959(+)
chr11:127355306-127355906(+)
chr11:127358753-127359353(+)
chr11:127359310-127359910(+)
chr11:127359970-127360570(+)
chr11:127361328-127361928(+)
chr11:127361802-127362402(+)
chr11:127363098-127363698(+)
chr11:127365655-127366255(+)
chr11:127367927-127368527(+)
chr11:127373330-127373930(+)
chr11:127375286-127375886(+)
chr11:127375933-127376533(+)
chr11:127376510-127377110(+)
chr11:127391247-127391847(+)
chr11:127391890-127392490(+)
chr11:127393013-127393613(+)
chr11:127394446-127395046(+)
chr11:127395170-127395770(+)
chr11:127400970-127401570(+)
chr11:127407130-127407730(+)
chr11:127412410-127413010(+)
chr11:127417950-127418550(+)
chr11:127422270-127422870(+)
chr11:127422730-127423330(+)
chr11:127424120-127424720(+)
chr11:127429791-127430391(+)
chr11:127430280-127430880(+)
chr11:127430789-127431389(+)
chr11:127434563-127435163(+)
chr11:127435134-127435734(+)
chr11:127436230-127436830(+)
chr11:127437072-127437672(+)
chr11:127438679-127439279(+)
chr11:127441030-127441630(+)
chr11:127444467-127445067(+)
chr11:127445980-127446580(+)
chr11:127449507-127450107(+)
chr11:127450473-127451073(+)
chr11:127451890-127452490(+)
chr11:127454175-127454775(+)
chr11:127457504-127458104(+)
chr11:127458203-127458803(+)
chr11:127460130-127460730(+)
chr11:127461158-127461758(+)
chr11:127461807-127462407(+)
chr11:127463330-127463930(+)
chr11:127468170-127468770(+)
chr11:127468630-127469230(+)
chr11:127470482-127471082(+)
chr11:127471402-127472002(+)
chr11:127472410-127473010(+)
chr11:127477480-127478080(+)
chr11:127479202-127479802(+)
chr11:127480278-127480878(+)
chr11:127482652-127483252(+)
chr11:127485300-127485900(+)
chr11:127485915-127486515(+)
chr11:127488570-127489170(+)
chr11:127489706-127490306(+)
chr11:127490467-127491067(+)
chr11:127492188-127492788(+)
chr11:127494231-127494831(+)
chr11:127495198-127495798(+)
chr11:127497005-127497605(+)
chr11:127497907-127498507(+)
chr11:127499015-127499615(+)
chr11:127501170-127501770(+)
chr11:127501755-127502355(+)
chr11:127502360-127502960(+)
chr11:127502842-127503442(+)
chr11:127509699-127510299(+)
chr11:127510406-127511006(+)
chr11:127510811-127511411(+)
chr11:127513460-127514060(+)
chr11:127518679-127519279(+)
chr11:127520971-127521571(+)
chr11:127521564-127522164(+)
chr11:127523790-127524390(+)
chr11:127526063-127526663(+)
chr11:127531990-127532590(+)
chr11:127540191-127540791(+)
chr11:127541230-127541830(+)
chr11:127545393-127545993(+)
chr11:127547115-127547715(+)
chr11:127547578-127548178(+)
chr11:127549553-127550153(+)
chr11:127549954-127550554(+)
chr11:127552600-127553200(+)
chr11:127553216-127553816(+)
chr11:127554786-127555386(+)
chr11:127555468-127556068(+)
chr11:127558920-127559520(+)
chr11:127563478-127564078(+)
chr11:127578170-127578770(+)
chr11:127579841-127580441(+)
chr11:127580714-127581314(+)
chr11:127581930-127582530(+)
chr11:127585090-127585690(+)
chr11:127585820-127586420(+)
chr11:127588290-127588890(+)
chr11:127595721-127596321(+)
chr11:127596750-127597350(+)
chr11:127600220-127600820(+)
chr11:127603357-127603957(+)
chr11:127606390-127606990(+)
chr11:127607020-127607620(+)
chr11:127607575-127608175(+)
chr11:127608655-127609255(+)
chr11:127609184-127609784(+)
chr11:127610090-127610690(+)
chr11:127615930-127616530(+)
chr11:127616417-127617017(+)
chr11:127626350-127626950(+)
chr11:127627110-127627710(+)
chr11:127634270-127634870(+)
chr11:127635170-127635770(+)
chr11:127635963-127636563(+)
chr11:127636490-127637090(+)
chr11:127636930-127637530(+)
chr11:127637532-127638132(+)
chr11:127638190-127638790(+)
chr11:127638720-127639320(+)
chr11:127639330-127639930(+)
chr11:127640210-127640810(+)
chr11:127641470-127642070(+)
chr11:127642750-127643350(+)
chr11:127644210-127644810(+)
chr11:127645310-127645910(+)
chr11:127657810-127658410(+)
chr11:127659690-127660290(+)
chr11:127660364-127660964(+)
chr11:127661611-127662211(+)
chr11:127664670-127665270(+)
chr11:127673572-127674172(+)
chr11:127674387-127674987(+)
chr11:127674811-127675411(+)
chr11:127675684-127676284(+)
chr11:127676269-127676869(+)
chr11:127677610-127678210(+)
chr11:127678930-127679530(+)
chr11:127683989-127684589(+)
chr11:127685143-127685743(+)
chr11:127685910-127686510(+)
chr11:127686799-127687399(+)
chr11:127687830-127688430(+)
chr11:127688376-127688976(+)
chr11:127689030-127689630(+)
chr11:127690570-127691170(+)
chr11:127694974-127695574(+)
chr11:127696306-127696906(+)
chr11:127698810-127699410(+)
chr11:127699650-127700250(+)
chr11:127712478-127713078(+)
chr11:127713587-127714187(+)
chr11:127714651-127715251(+)
chr11:127716130-127716730(+)
chr11:127717949-127718549(+)
chr11:127719030-127719630(+)
chr11:127719540-127720140(+)
chr11:127722540-127723140(+)
chr11:127729130-127729730(+)
chr11:127729749-127730349(+)
chr11:127730875-127731475(+)
chr11:127732213-127732813(+)
chr11:127732975-127733575(+)
chr11:127734382-127734982(+)
chr11:127734950-127735550(+)
chr11:127735890-127736490(+)
chr11:127736478-127737078(+)
chr11:127736950-127737550(+)
chr11:127742390-127742990(+)
chr11:127743250-127743850(+)
chr11:127744917-127745517(+)
chr11:127746870-127747470(+)
chr11:127749870-127750470(+)
chr11:127756110-127756710(+)
chr11:127758167-127758767(+)
chr11:127759880-127760480(+)
chr11:127760662-127761262(+)
chr11:127763690-127764290(+)
chr11:127764210-127764810(+)
chr11:127764650-127765250(+)
chr11:127765550-127766150(+)
chr11:127767674-127768274(+)
chr11:127768350-127768950(+)
chr11:127768764-127769364(+)
chr11:127770811-127771411(+)
chr11:127771590-127772190(+)
chr11:127772160-127772760(+)
chr11:127772638-127773238(+)
chr11:127773324-127773924(+)
chr11:127779770-127780370(+)
chr11:127784710-127785310(+)
chr11:127786170-127786770(+)
chr11:127788988-127789588(+)
chr11:127789449-127790049(+)
chr11:127790170-127790770(+)
chr11:127793859-127794459(+)
chr11:127795197-127795797(+)
chr11:127796050-127796650(+)
chr11:127796546-127797146(+)
chr11:127797810-127798410(+)
chr11:127801630-127802230(+)
chr11:127802750-127803350(+)
chr11:127803760-127804360(+)
chr11:127808783-127809383(+)
chr11:127809715-127810315(+)
chr11:127811358-127811958(+)
chr11:127813589-127814189(+)
chr11:127815145-127815745(+)
chr11:127819962-127820562(+)
chr11:127832177-127832777(+)
chr11:127832971-127833571(+)
chr11:127834570-127835170(+)
chr11:127835906-127836506(+)
chr11:127838122-127838722(+)
chr11:127838955-127839555(+)
chr11:127844030-127844630(+)
chr11:127845070-127845670(+)
chr11:127850528-127851128(+)
chr11:127852206-127852806(+)
chr11:127855883-127856483(+)
chr11:127859650-127860250(+)
chr11:127863100-127863700(+)
chr11:127863662-127864262(+)
chr11:127864521-127865121(+)
chr11:127865781-127866381(+)
chr11:127866594-127867194(+)
chr11:127868230-127868830(+)
chr11:127870355-127870955(+)
chr11:127874090-127874690(+)
chr11:127875520-127876120(+)
chr11:127875950-127876550(+)
chr11:127887330-127887930(+)
chr11:127888586-127889186(+)
chr11:127890011-127890611(+)
chr11:127890448-127891048(+)
chr11:127891364-127891964(+)
chr11:127891827-127892427(+)
chr11:127895720-127896320(+)
chr11:127896397-127896997(+)
chr11:127899196-127899796(+)
chr11:127900110-127900710(+)
chr11:127900621-127901221(+)
chr11:127901334-127901934(+)
chr11:127902644-127903244(+)
chr11:127905330-127905930(+)
chr11:127906386-127906986(+)
chr11:127907040-127907640(+)
chr11:127907677-127908277(+)
chr11:127908110-127908710(+)
chr11:127908520-127909120(+)
chr11:127908947-127909547(+)
chr11:127909403-127910003(+)
chr11:127910430-127911030(+)
chr11:127910975-127911575(+)
chr11:127912125-127912725(+)
chr11:127912575-127913175(+)
chr11:127915016-127915616(+)
chr11:127915950-127916550(+)
chr11:127916790-127917390(+)
chr11:127917911-127918511(+)
chr11:127920270-127920870(+)
chr11:127921079-127921679(+)
chr11:127922770-127923370(+)
chr11:127923850-127924450(+)
chr11:127924320-127924920(+)
chr11:127925370-127925970(+)
chr11:127927811-127928411(+)
chr11:127928607-127929207(+)
chr11:127929484-127930084(+)
chr11:127931260-127931860(+)
chr11:127933550-127934150(+)
chr11:127936210-127936810(+)
chr11:127937589-127938189(+)
chr11:127938900-127939500(+)
chr11:127939370-127939970(+)
chr11:127940573-127941173(+)
chr11:127949290-127949890(+)
chr11:127952415-127953015(+)
chr11:127955088-127955688(+)
chr11:127956615-127957215(+)
chr11:127958250-127958850(+)
chr11:127961030-127961630(+)
chr11:127962710-127963310(+)
chr11:127963550-127964150(+)
chr11:127964838-127965438(+)
chr11:127965301-127965901(+)
chr11:127966145-127966745(+)
chr11:127968646-127969246(+)
chr11:127969118-127969718(+)
chr11:127972434-127973034(+)
chr11:127973190-127973790(+)
chr11:127973870-127974470(+)
chr11:127978375-127978975(+)
chr11:127984410-127985010(+)
chr11:127985970-127986570(+)
chr11:127986645-127987245(+)
chr11:127990582-127991182(+)
chr11:127994070-127994670(+)
chr11:127995540-127996140(+)
chr11:127999150-127999750(+)
chr11:127999861-128000461(+)
chr11:128001555-128002155(+)
chr11:128003287-128003887(+)
chr11:128004695-128005295(+)
chr11:128005285-128005885(+)
chr11:128005890-128006490(+)
chr11:128007410-128008010(+)
chr11:128016619-128017219(+)
chr11:128017026-128017626(+)
chr11:128022757-128023357(+)
chr11:128023470-128024070(+)
chr11:128025536-128026136(+)
chr11:128026357-128026957(+)
chr11:128027115-128027715(+)
chr11:128027523-128028123(+)
chr11:128031020-128031620(+)
chr11:128031650-128032250(+)
chr11:128034135-128034735(+)
chr11:128035350-128035950(+)
chr11:128036710-128037310(+)
chr11:128041321-128041921(+)
chr11:128042077-128042677(+)
chr11:128044256-128044856(+)
chr11:128045150-128045750(+)
chr11:128045630-128046230(+)
chr11:128046770-128047370(+)
chr11:128049009-128049609(+)
chr11:128050254-128050854(+)
chr11:128050863-128051463(+)
chr11:128052625-128053225(+)
chr11:128054590-128055190(+)
chr11:128057121-128057721(+)
chr11:128057623-128058223(+)
chr11:128058330-128058930(+)
chr11:128059956-128060556(+)
chr11:128063346-128063946(+)
chr11:128063943-128064543(+)
chr11:128064880-128065480(+)
chr11:128065550-128066150(+)
chr11:128066060-128066660(+)
chr11:128066530-128067130(+)
chr11:128068034-128068634(+)
chr11:128069405-128070005(+)
chr11:128069975-128070575(+)
chr11:128071581-128072181(+)
chr11:128074670-128075270(+)
chr11:128075597-128076197(+)
chr11:128076300-128076900(+)
chr11:128076940-128077540(+)
chr11:128077642-128078242(+)
chr11:128078153-128078753(+)
chr11:128078739-128079339(+)
chr11:128079220-128079820(+)
chr11:128080221-128080821(+)
chr11:128081245-128081845(+)
chr11:128082120-128082720(+)
chr11:128083903-128084503(+)
chr11:128087855-128088455(+)
chr11:128088752-128089352(+)
chr11:128089640-128090240(+)
chr11:128092215-128092815(+)
chr11:128096150-128096750(+)
chr11:128098250-128098850(+)
chr11:128098790-128099390(+)
chr11:128103890-128104490(+)
chr11:128104878-128105478(+)
chr11:128105279-128105879(+)
chr11:128105756-128106356(+)
chr11:128106350-128106950(+)
chr11:128106940-128107540(+)
chr11:128108754-128109354(+)
chr11:128109770-128110370(+)
chr11:128110330-128110930(+)
chr11:128112288-128112888(+)
chr11:128114715-128115315(+)
chr11:128115722-128116322(+)
chr11:128116206-128116806(+)
chr11:128116687-128117287(+)
chr11:128120930-128121530(+)
chr11:128121546-128122146(+)
chr11:128122070-128122670(+)
chr11:128127030-128127630(+)
chr11:128128444-128129044(+)
chr11:128128850-128129450(+)
chr11:128129445-128130045(+)
chr11:128130084-128130684(+)
chr11:128130728-128131328(+)
chr11:128131335-128131935(+)
chr11:128132408-128133008(+)
chr11:128133970-128134570(+)
chr11:128139269-128139869(+)
chr11:128141283-128141883(+)
chr11:128141904-128142504(+)
chr11:128142550-128143150(+)
chr11:128142967-128143567(+)
chr11:128144515-128145115(+)
chr11:128146150-128146750(+)
chr11:128149651-128150251(+)
chr11:128151850-128152450(+)
chr11:128153273-128153873(+)
chr11:128154535-128155135(+)
chr11:128155077-128155677(+)
chr11:128158190-128158790(+)
chr11:128158880-128159480(+)
chr11:128159826-128160426(+)
chr11:128160236-128160836(+)
chr11:128160893-128161493(+)
chr11:128161616-128162216(+)
chr11:128163440-128164040(+)
chr11:128163907-128164507(+)
chr11:128164472-128165072(+)
chr11:128166876-128167476(+)
chr11:128167567-128168167(+)
chr11:128168139-128168739(+)
chr11:128168605-128169205(+)
chr11:128169019-128169619(+)
chr11:128169555-128170155(+)
chr11:128169973-128170573(+)
chr11:128170590-128171190(+)
chr11:128171710-128172310(+)
chr11:128172325-128172925(+)
chr11:128173180-128173780(+)
chr11:128173790-128174390(+)
chr11:128174686-128175286(+)
chr11:128175341-128175941(+)
chr11:128177278-128177878(+)
chr11:128178550-128179150(+)
chr11:128179774-128180374(+)
chr11:128180676-128181276(+)
chr11:128181805-128182405(+)
chr11:128183775-128184375(+)
chr11:128184630-128185230(+)
chr11:128185743-128186343(+)
chr11:128186270-128186870(+)
chr11:128188664-128189264(+)
chr11:128189232-128189832(+)
chr11:128189670-128190270(+)
chr11:128190410-128191010(+)
chr11:128190830-128191430(+)
chr11:128193167-128193767(+)
chr11:128193593-128194193(+)
chr11:128194000-128194600(+)
chr11:128194444-128195044(+)
chr11:128194881-128195481(+)
chr11:128197090-128197690(+)
chr11:128198070-128198670(+)
chr11:128198890-128199490(+)
chr11:128199870-128200470(+)
chr11:128201175-128201775(+)
chr11:128204331-128204931(+)
chr11:128205470-128206070(+)
chr11:128205960-128206560(+)
chr11:128207120-128207720(+)
chr11:128208608-128209208(+)
chr11:128211085-128211685(+)
chr11:128211621-128212221(+)
chr11:128212522-128213122(+)
chr11:128213756-128214356(+)
chr11:128215142-128215742(+)
chr11:128216588-128217188(+)
chr11:128219710-128220310(+)
chr11:128223330-128223930(+)
chr11:128224292-128224892(+)
chr11:128225260-128225860(+)
chr11:128226768-128227368(+)
chr11:128227610-128228210(+)
chr11:128229348-128229948(+)
chr11:128231179-128231779(+)
chr11:128233910-128234510(+)
chr11:128234887-128235487(+)
chr11:128237386-128237986(+)
chr11:128241330-128241930(+)
chr11:128242642-128243242(+)
chr11:128243310-128243910(+)
chr11:128244450-128245050(+)
chr11:128245787-128246387(+)
chr11:128246320-128246920(+)
chr11:128249422-128250022(+)
chr11:128249957-128250557(+)
chr11:128253250-128253850(+)
chr11:128256802-128257402(+)
chr11:128257370-128257970(+)
chr11:128257980-128258580(+)
chr11:128259232-128259832(+)
chr11:128260049-128260649(+)
chr11:128260815-128261415(+)
chr11:128261551-128262151(+)
chr11:128262014-128262614(+)
chr11:128263590-128264190(+)
chr11:128264270-128264870(+)
chr11:128265922-128266522(+)
chr11:128266880-128267480(+)
chr11:128268896-128269496(+)
chr11:128269371-128269971(+)
chr11:128270607-128271207(+)
chr11:128271230-128271830(+)
chr11:128271797-128272397(+)
chr11:128273648-128274248(+)
chr11:128274902-128275502(+)
chr11:128275827-128276427(+)
chr11:128277824-128278424(+)
chr11:128279305-128279905(+)
chr11:128280957-128281557(+)
chr11:128281605-128282205(+)
chr11:128282310-128282910(+)
chr11:128283111-128283711(+)
chr11:128285365-128285965(+)
chr11:128286797-128287397(+)
chr11:128287394-128287994(+)
chr11:128289180-128289780(+)
chr11:128290098-128290698(+)
chr11:128290794-128291394(+)
chr11:128291372-128291972(+)
chr11:128292376-128292976(+)
chr11:128292830-128293430(+)
chr11:128293650-128294250(+)
chr11:128294083-128294683(+)
chr11:128294596-128295196(+)
chr11:128295204-128295804(+)
chr11:128298707-128299307(+)
chr11:128299190-128299790(+)
chr11:128300520-128301120(+)
chr11:128301740-128302340(+)
chr11:128304610-128305210(+)
chr11:128306938-128307538(+)
chr11:128307575-128308175(+)
chr11:128308265-128308865(+)
chr11:128311088-128311688(+)
chr11:128314135-128314735(+)
chr11:128316750-128317350(+)
chr11:128318292-128318892(+)
chr11:128319108-128319708(+)
chr11:128320090-128320690(+)
chr11:128320570-128321170(+)
chr11:128321443-128322043(+)
chr11:128322135-128322735(+)
chr11:128322792-128323392(+)
chr11:128323231-128323831(+)
chr11:128323749-128324349(+)
chr11:128324330-128324930(+)
chr11:128325561-128326161(+)
chr11:128327694-128328294(+)
chr11:128328106-128328706(+)
chr11:128332780-128333380(+)
chr11:128333217-128333817(+)
chr11:128333769-128334369(+)
chr11:128334190-128334790(+)
chr11:128336064-128336664(+)
chr11:128337346-128337946(+)
chr11:128338057-128338657(+)
chr11:128338495-128339095(+)
chr11:128338942-128339542(+)
chr11:128339470-128340070(+)
chr11:128339896-128340496(+)
chr11:128340988-128341588(+)
chr11:128341946-128342546(+)
chr11:128343477-128344077(+)
chr11:128343900-128344500(+)
chr11:128344418-128345018(+)
chr11:128344933-128345533(+)
chr11:128345843-128346443(+)
chr11:128346530-128347130(+)
chr11:128347072-128347672(+)
chr11:128347603-128348203(+)
chr11:128348198-128348798(+)
chr11:128348621-128349221(+)
chr11:128349440-128350040(+)
chr11:128350004-128350604(+)
chr11:128350915-128351515(+)
chr11:128351550-128352150(+)
chr11:128352276-128352876(+)
chr11:128353221-128353821(+)
chr11:128353968-128354568(+)
chr11:128355170-128355770(+)
chr11:128355964-128356564(+)
chr11:128357829-128358429(+)
chr11:128358333-128358933(+)
chr11:128359050-128359650(+)
chr11:128362262-128362862(+)
chr11:128362898-128363498(+)
chr11:128363345-128363945(+)
chr11:128364353-128364953(+)
chr11:128365095-128365695(+)
chr11:128366444-128367044(+)
chr11:128367043-128367643(+)
chr11:128367710-128368310(+)
chr11:128368604-128369204(+)
chr11:128369666-128370266(+)
chr11:128370291-128370891(+)
chr11:128370751-128371351(+)
chr11:128371678-128372278(+)
chr11:128372534-128373134(+)
chr11:128373326-128373926(+)
chr11:128374284-128374884(+)
chr11:128375480-128376080(+)
chr11:128376038-128376638(+)
chr11:128376964-128377564(+)
chr11:128377420-128378020(+)
chr11:128377868-128378468(+)
chr11:128378858-128379458(+)
chr11:128379306-128379906(+)
chr11:128379742-128380342(+)
chr11:128381060-128381660(+)
chr11:128381600-128382200(+)
chr11:128382443-128383043(+)
chr11:128384100-128384700(+)
chr11:128384969-128385569(+)
chr11:128385851-128386451(+)
chr11:128386566-128387166(+)
chr11:128387524-128388124(+)
chr11:128388430-128389030(+)
chr11:128389209-128389809(+)
chr11:128390358-128390958(+)
chr11:128391009-128391609(+)
chr11:128391498-128392098(+)
chr11:128392132-128392732(+)
chr11:128392791-128393391(+)
chr11:128393420-128394020(+)
chr11:128393880-128394480(+)
chr11:128394572-128395172(+)
chr11:128395233-128395833(+)
chr11:128395667-128396267(+)
chr11:128396370-128396970(+)
chr11:128396883-128397483(+)
chr11:128397553-128398153(+)
chr11:128398050-128398650(+)
chr11:128399330-128399930(+)
chr11:128399911-128400511(+)
chr11:128400530-128401130(+)
chr11:128402017-128402617(+)
chr11:128402510-128403110(+)
chr11:128403089-128403689(+)
chr11:128405534-128406134(+)
chr11:128410484-128411084(+)
chr11:128411512-128412112(+)
chr11:128413386-128413986(+)
chr11:128414325-128414925(+)
chr11:128416746-128417346(+)
chr11:128417150-128417750(+)
chr11:128417590-128418190(+)
chr11:128418105-128418705(+)
chr11:128418558-128419158(+)
chr11:128419105-128419705(+)
chr11:128420043-128420643(+)
chr11:128420798-128421398(+)
chr11:128421495-128422095(+)
chr11:128422732-128423332(+)
chr11:128423704-128424304(+)
chr11:128424845-128425445(+)
chr11:128425377-128425977(+)
chr11:128425780-128426380(+)
chr11:128429528-128430128(+)
chr11:128430770-128431370(+)
chr11:128433190-128433790(+)
chr11:128433652-128434252(+)
chr11:128434125-128434725(+)
chr11:128435647-128436247(+)
chr11:128437992-128438592(+)
chr11:128438610-128439210(+)
chr11:128439084-128439684(+)
chr11:128441051-128441651(+)
chr11:128442801-128443401(+)
chr11:128443460-128444060(+)
chr11:128444420-128445020(+)
chr11:128445699-128446299(+)
chr11:128446392-128446992(+)
chr11:128446970-128447570(+)
chr11:128447574-128448174(+)
chr11:128448990-128449590(+)
chr11:128449639-128450239(+)
chr11:128450355-128450955(+)
chr11:128451468-128452068(+)
chr11:128452276-128452876(+)
chr11:128452693-128453293(+)
chr11:128454009-128454609(+)
chr11:128455215-128455815(+)
chr11:128455764-128456364(+)
chr11:128456448-128457048(+)
chr11:128457216-128457816(+)
chr11:128457880-128458480(+)
chr11:128462222-128462822(+)
chr11:128463099-128463699(+)
chr11:128463638-128464238(+)
chr11:128464070-128464670(+)
chr11:128465029-128465629(+)
chr11:128465892-128466492(+)
chr11:128467041-128467641(+)
chr11:128467910-128468510(+)
chr11:128468444-128469044(+)
chr11:128468895-128469495(+)
chr11:128469549-128470149(+)
chr11:128471290-128471890(+)
chr11:128472310-128472910(+)
chr11:128472907-128473507(+)
chr11:128473812-128474412(+)
chr11:128474447-128475047(+)
chr11:128477613-128478213(+)
chr11:128478646-128479246(+)
chr11:128479520-128480120(+)
chr11:128480592-128481192(+)
chr11:128481155-128481755(+)
chr11:128481830-128482430(+)
chr11:128482502-128483102(+)
chr11:128482990-128483590(+)
chr11:128483390-128483990(+)
chr11:128483811-128484411(+)
chr11:128484830-128485430(+)
chr11:128485997-128486597(+)
chr11:128486550-128487150(+)
chr11:128486990-128487590(+)
chr11:128487650-128488250(+)
chr11:128488150-128488750(+)
chr11:128488881-128489481(+)
chr11:128489537-128490137(+)
chr11:128490294-128490894(+)
chr11:128491611-128492211(+)
chr11:128492543-128493143(+)
chr11:128493090-128493690(+)
chr11:128494123-128494723(+)
chr11:128494616-128495216(+)
chr11:128495118-128495718(+)
chr11:128495642-128496242(+)
chr11:128496670-128497270(+)
chr11:128497589-128498189(+)
chr11:128498491-128499091(+)
chr11:128499383-128499983(+)
chr11:128500148-128500748(+)
chr11:128500623-128501223(+)
chr11:128501894-128502494(+)
chr11:128502350-128502950(+)
chr11:128503230-128503830(+)
chr11:128504310-128504910(+)
chr11:128505630-128506230(+)
chr11:128506860-128507460(+)
chr11:128507730-128508330(+)
chr11:128513504-128514104(+)
chr11:128514245-128514845(+)
chr11:128523040-128523640(+)
chr11:128523665-128524265(+)
chr11:128524910-128525510(+)
chr11:128525470-128526070(+)
chr11:128528262-128528862(+)
chr11:128530108-128530708(+)
chr11:128530750-128531350(+)
chr11:128531278-128531878(+)
chr11:128532736-128533336(+)
chr11:128533604-128534204(+)
chr11:128534111-128534711(+)
chr11:128536250-128536850(+)
chr11:128537671-128538271(+)
chr11:128539376-128539976(+)
chr11:128540548-128541148(+)
chr11:128547794-128548394(+)
chr11:128549890-128550490(+)
chr11:128550736-128551336(+)
chr11:128553620-128554220(+)
chr11:128554283-128554883(+)
chr11:128554765-128555365(+)
chr11:128555575-128556175(+)
chr11:128556076-128556676(+)
chr11:128556618-128557218(+)
chr11:128557161-128557761(+)
chr11:128557651-128558251(+)
chr11:128558066-128558666(+)
chr11:128558612-128559212(+)
chr11:128559190-128559790(+)
chr11:128559641-128560241(+)
chr11:128560071-128560671(+)
chr11:128560532-128561132(+)
chr11:128560981-128561581(+)
chr11:128561700-128562300(+)
chr11:128562334-128562934(+)
chr11:128563038-128563638(+)
chr11:128563567-128564167(+)
chr11:128564415-128565015(+)
chr11:128564904-128565504(+)
chr11:128565544-128566144(+)
chr11:128566108-128566708(+)
chr11:128566790-128567390(+)
chr11:128567482-128568082(+)
chr11:128570871-128571471(+)
chr11:128574313-128574913(+)
chr11:128575178-128575778(+)
chr11:128576150-128576750(+)
chr11:128577455-128578055(+)
chr11:128578480-128579080(+)
chr11:128579190-128579790(+)
chr11:128579635-128580235(+)
chr11:128580090-128580690(+)
chr11:128580928-128581528(+)
chr11:128581683-128582283(+)
chr11:128582695-128583295(+)
chr11:128583427-128584027(+)
chr11:128583930-128584530(+)
chr11:128584715-128585315(+)
chr11:128585512-128586112(+)
chr11:128585968-128586568(+)
chr11:128586463-128587063(+)
chr11:128587276-128587876(+)
chr11:128587850-128588450(+)
chr11:128588563-128589163(+)
chr11:128589093-128589693(+)
chr11:128590321-128590921(+)
chr11:128591340-128591940(+)
chr11:128593194-128593794(+)
chr11:128594770-128595370(+)
chr11:128595441-128596041(+)
chr11:128596475-128597075(+)
chr11:128597575-128598175(+)
chr11:128598875-128599475(+)
chr11:128599564-128600164(+)
chr11:128600794-128601394(+)
chr11:128602210-128602810(+)
chr11:128603092-128603692(+)
chr11:128603504-128604104(+)
chr11:128604121-128604721(+)
chr11:128605840-128606440(+)
chr11:128608738-128609338(+)
chr11:128609380-128609980(+)
chr11:128609887-128610487(+)
chr11:128611394-128611994(+)
chr11:128615463-128616063(+)
chr11:128616392-128616992(+)
chr11:128617530-128618130(+)
chr11:128619770-128620370(+)
chr11:128620648-128621248(+)
chr11:128623253-128623853(+)
chr11:128624085-128624685(+)
chr11:128625316-128625916(+)
chr11:128627016-128627616(+)
chr11:128627589-128628189(+)
chr11:128628020-128628620(+)
chr11:128628999-128629599(+)
chr11:128629400-128630000(+)
chr11:128630710-128631310(+)
chr11:128631810-128632410(+)
chr11:128633015-128633615(+)
chr11:128634018-128634618(+)
chr11:128634561-128635161(+)
chr11:128635385-128635985(+)
chr11:128635949-128636549(+)
chr11:128636398-128636998(+)
chr11:128637275-128637875(+)
chr11:128637750-128638350(+)
chr11:128638670-128639270(+)
chr11:128639190-128639790(+)
chr11:128641095-128641695(+)
chr11:128641675-128642275(+)
chr11:128642583-128643183(+)
chr11:128643580-128644180(+)
chr11:128644470-128645070(+)
chr11:128645265-128645865(+)
chr11:128646144-128646744(+)
chr11:128646776-128647376(+)
chr11:128647329-128647929(+)
chr11:128648793-128649393(+)
chr11:128649870-128650470(+)
chr11:128650350-128650950(+)
chr11:128650930-128651530(+)
chr11:128652875-128653475(+)
chr11:128653290-128653890(+)
chr11:128654231-128654831(+)
chr11:128656425-128657025(+)
chr11:128659140-128659740(+)
chr11:128659979-128660579(+)
chr11:128660758-128661358(+)
chr11:128661490-128662090(+)
chr11:128662030-128662630(+)
chr11:128663250-128663850(+)
chr11:128666056-128666656(+)
chr11:128667853-128668453(+)
chr11:128671682-128672282(+)
chr11:128672402-128673002(+)
chr11:128672810-128673410(+)
chr11:128673417-128674017(+)
chr11:128674326-128674926(+)
chr11:128675520-128676120(+)
chr11:128676212-128676812(+)
chr11:128676663-128677263(+)
chr11:128678207-128678807(+)
chr11:128678910-128679510(+)
chr11:128679643-128680243(+)
chr11:128680280-128680880(+)
chr11:128681700-128682300(+)
chr11:128682330-128682930(+)
chr11:128683367-128683967(+)
chr11:128683890-128684490(+)
chr11:128684603-128685203(+)
chr11:128685086-128685686(+)
chr11:128685809-128686409(+)
chr11:128686650-128687250(+)
chr11:128687802-128688402(+)
chr11:128689218-128689818(+)
chr11:128690756-128691356(+)
chr11:128691358-128691958(+)
chr11:128691835-128692435(+)
chr11:128692842-128693442(+)
chr11:128693470-128694070(+)
chr11:128694018-128694618(+)
chr11:128694568-128695168(+)
chr11:128695139-128695739(+)
chr11:128695771-128696371(+)
chr11:128696435-128697035(+)
chr11:128696929-128697529(+)
chr11:128698142-128698742(+)
chr11:128698990-128699590(+)
chr11:128699550-128700150(+)
chr11:128700143-128700743(+)
chr11:128700911-128701511(+)
chr11:128701919-128702519(+)
chr11:128703044-128703644(+)
chr11:128704075-128704675(+)
chr11:128705110-128705710(+)
chr11:128705750-128706350(+)
chr11:128706650-128707250(+)
chr11:128707472-128708072(+)
chr11:128708852-128709452(+)
chr11:128709932-128710532(+)
chr11:128710652-128711252(+)
chr11:128711314-128711914(+)
chr11:128712233-128712833(+)
chr11:128713180-128713780(+)
chr11:128715063-128715663(+)
chr11:128715475-128716075(+)
chr11:128718626-128719226(+)
chr11:128722163-128722763(+)
chr11:128723464-128724064(+)
chr11:128724580-128725180(+)
chr11:128725650-128726250(+)
chr11:128726710-128727310(+)
chr11:128729599-128730199(+)
chr11:128730073-128730673(+)
chr11:128730739-128731339(+)
chr11:128732552-128733152(+)
chr11:128733072-128733672(+)
chr11:128733493-128734093(+)
chr11:128735306-128735906(+)
chr11:128737036-128737636(+)
chr11:128738642-128739242(+)
chr11:128739050-128739650(+)
chr11:128740986-128741586(+)
chr11:128741811-128742411(+)
chr11:128742360-128742960(+)
chr11:128742830-128743430(+)
chr11:128744217-128744817(+)
chr11:128748400-128749000(+)
chr11:128749809-128750409(+)
chr11:128750630-128751230(+)
chr11:128752230-128752830(+)
chr11:128752735-128753335(+)
chr11:128754499-128755099(+)
chr11:128754930-128755530(+)
chr11:128756194-128756794(+)
chr11:128757750-128758350(+)
chr11:128758264-128758864(+)
chr11:128759555-128760155(+)
chr11:128760240-128760840(+)
chr11:128760654-128761254(+)
chr11:128761168-128761768(+)
chr11:128761691-128762291(+)
chr11:128762643-128763243(+)
chr11:128763485-128764085(+)
chr11:128764396-128764996(+)
chr11:128765350-128765950(+)
chr11:128766112-128766712(+)
chr11:128767615-128768215(+)
chr11:128768573-128769173(+)
chr11:128769815-128770415(+)
chr11:128770250-128770850(+)
chr11:128771055-128771655(+)
chr11:128771652-128772252(+)
chr11:128772432-128773032(+)
chr11:128773035-128773635(+)
chr11:128773478-128774078(+)
chr11:128774138-128774738(+)
chr11:128774690-128775290(+)
chr11:128775431-128776031(+)
chr11:128777255-128777855(+)
chr11:128778247-128778847(+)
chr11:128778655-128779255(+)
chr11:128779395-128779995(+)
chr11:128780375-128780975(+)
chr11:128783000-128783600(+)
chr11:128783815-128784415(+)
chr11:128784693-128785293(+)
chr11:128786507-128787107(+)
chr11:128788335-128788935(+)
chr11:128789013-128789613(+)
chr11:128790144-128790744(+)
chr11:128791590-128792190(+)
chr11:128793185-128793785(+)
chr11:128793898-128794498(+)
chr11:128794365-128794965(+)
chr11:128794890-128795490(+)
chr11:128795850-128796450(+)
chr11:128796413-128797013(+)
chr11:128797068-128797668(+)
chr11:128797508-128798108(+)
chr11:128798228-128798828(+)
chr11:128799284-128799884(+)
chr11:128799800-128800400(+)
chr11:128800274-128800874(+)
chr11:128800790-128801390(+)
chr11:128801494-128802094(+)
chr11:128801990-128802590(+)
chr11:128803062-128803662(+)
chr11:128806368-128806968(+)
chr11:128806789-128807389(+)
chr11:128807384-128807984(+)
chr11:128807903-128808503(+)
chr11:128808315-128808915(+)
chr11:128809390-128809990(+)
chr11:128809915-128810515(+)
chr11:128810414-128811014(+)
chr11:128810986-128811586(+)
chr11:128811808-128812408(+)
chr11:128812664-128813264(+)
chr11:128813321-128813921(+)
chr11:128814380-128814980(+)
chr11:128815390-128815990(+)
chr11:128816375-128816975(+)
chr11:128817582-128818182(+)
chr11:128818374-128818974(+)
chr11:128819845-128820445(+)
chr11:128821590-128822190(+)
chr11:128822015-128822615(+)
chr11:128825598-128826198(+)
chr11:128826234-128826834(+)
chr11:128826690-128827290(+)
chr11:128832760-128833360(+)
chr11:128833694-128834294(+)
chr11:128834206-128834806(+)
chr11:128834690-128835290(+)
chr11:128835247-128835847(+)
chr11:128837190-128837790(+)
chr11:128838750-128839350(+)
chr11:128840400-128841000(+)
chr11:128841732-128842332(+)
chr11:128842370-128842970(+)
chr11:128845300-128845900(+)
chr11:128849710-128850310(+)
chr11:128851045-128851645(+)
chr11:128852800-128853400(+)
chr11:128855250-128855850(+)
chr11:128855855-128856455(+)
chr11:128858103-128858703(+)
chr11:128863510-128864110(+)
chr11:128864130-128864730(+)
chr11:128866380-128866980(+)
chr11:128868902-128869502(+)
chr11:128869570-128870170(+)
chr11:128871350-128871950(+)
chr11:128873876-128874476(+)
chr11:128876370-128876970(+)
chr11:128876970-128877570(+)
chr11:128877390-128877990(+)
chr11:128882206-128882806(+)
chr11:128882716-128883316(+)
chr11:128883776-128884376(+)
chr11:128884941-128885541(+)
chr11:128887962-128888562(+)
chr11:128888733-128889333(+)
chr11:128889390-128889990(+)
chr11:128889937-128890537(+)
chr11:128890579-128891179(+)
chr11:128891096-128891696(+)
chr11:128891586-128892186(+)
chr11:128892163-128892763(+)
chr11:128892870-128893470(+)
chr11:128893333-128893933(+)
chr11:128893834-128894434(+)
chr11:128894810-128895410(+)
chr11:128897190-128897790(+)
chr11:128900570-128901170(+)
chr11:128901558-128902158(+)
chr11:128903820-128904420(+)
chr11:128904255-128904855(+)
chr11:128910718-128911318(+)
chr11:128911457-128912057(+)
chr11:128911930-128912530(+)
chr11:128912350-128912950(+)
chr11:128913297-128913897(+)
chr11:128915650-128916250(+)
chr11:128916130-128916730(+)
chr11:128918703-128919303(+)
chr11:128919670-128920270(+)
chr11:128922250-128922850(+)
chr11:128923094-128923694(+)
chr11:128924060-128924660(+)
chr11:128926383-128926983(+)
chr11:128927480-128928080(+)
chr11:128928950-128929550(+)
chr11:128931226-128931826(+)
chr11:128931698-128932298(+)
chr11:128932270-128932870(+)
chr11:128937236-128937836(+)
chr11:128937990-128938590(+)
chr11:128939093-128939693(+)
chr11:128940050-128940650(+)
chr11:128945559-128946159(+)
chr11:128946988-128947588(+)
chr11:128947550-128948150(+)
chr11:128954850-128955450(+)
chr11:128956740-128957340(+)
chr11:128957450-128958050(+)
chr11:128958430-128959030(+)
chr11:128959089-128959689(+)
chr11:128959858-128960458(+)
chr11:128960783-128961383(+)
chr11:128964870-128965470(+)
chr11:128965630-128966230(+)
chr11:128966118-128966718(+)
chr11:128969460-128970060(+)
chr11:128970050-128970650(+)
chr11:128972510-128973110(+)
chr11:128973440-128974040(+)
chr11:128978650-128979250(+)
chr11:128983700-128984300(+)
chr11:128985070-128985670(+)
chr11:128985472-128986072(+)
chr11:128985989-128986589(+)
chr11:128987383-128987983(+)
chr11:128988737-128989337(+)
chr11:128989310-128989910(+)
chr11:128991070-128991670(+)
chr11:128992130-128992730(+)
chr11:128995495-128996095(+)
chr11:128997940-128998540(+)
chr11:128998990-128999590(+)
chr11:129001139-129001739(+)
chr11:129001750-129002350(+)
chr11:129002175-129002775(+)
chr11:129004959-129005559(+)
chr11:129009146-129009746(+)
chr11:129009730-129010330(+)
chr11:129010280-129010880(+)
chr11:129011833-129012433(+)
chr11:129012286-129012886(+)
chr11:129013121-129013721(+)
chr11:129013650-129014250(+)
chr11:129014105-129014705(+)
chr11:129015299-129015899(+)
chr11:129015992-129016592(+)
chr11:129017122-129017722(+)
chr11:129018275-129018875(+)
chr11:129019070-129019670(+)
chr11:129020050-129020650(+)
chr11:129021600-129022200(+)
chr11:129024770-129025370(+)
chr11:129025580-129026180(+)
chr11:129026882-129027482(+)
chr11:129028050-129028650(+)
chr11:129031150-129031750(+)
chr11:129033423-129034023(+)
chr11:129034896-129035496(+)
chr11:129035770-129036370(+)
chr11:129037058-129037658(+)
chr11:129039401-129040001(+)
chr11:129040517-129041117(+)
chr11:129041635-129042235(+)
chr11:129051110-129051710(+)
chr11:129054520-129055120(+)
chr11:129057570-129058170(+)
chr11:129059460-129060060(+)
chr11:129059898-129060498(+)
chr11:129060353-129060953(+)
chr11:129061435-129062035(+)
chr11:129061953-129062553(+)
chr11:129062900-129063500(+)
chr11:129063970-129064570(+)
chr11:129065527-129066127(+)
chr11:129066226-129066826(+)
chr11:129072110-129072710(+)
chr11:129072550-129073150(+)
chr11:129074215-129074815(+)
chr11:129077587-129078187(+)
chr11:129078049-129078649(+)
chr11:129078684-129079284(+)
chr11:129079195-129079795(+)
chr11:129079723-129080323(+)
chr11:129080196-129080796(+)
chr11:129080600-129081200(+)
chr11:129081270-129081870(+)
chr11:129083770-129084370(+)
chr11:129084517-129085117(+)
chr11:129085238-129085838(+)
chr11:129085672-129086272(+)
chr11:129087990-129088590(+)
chr11:129088564-129089164(+)
chr11:129089470-129090070(+)
chr11:129089930-129090530(+)
chr11:129090410-129091010(+)
chr11:129091931-129092531(+)
chr11:129092896-129093496(+)
chr11:129093511-129094111(+)
chr11:129094297-129094897(+)
chr11:129094993-129095593(+)
chr11:129098290-129098890(+)
chr11:129099802-129100402(+)
chr11:129101368-129101968(+)
chr11:129101870-129102470(+)
chr11:129102300-129102900(+)
chr11:129104390-129104990(+)
chr11:129104807-129105407(+)
chr11:129106635-129107235(+)
chr11:129107195-129107795(+)
chr11:129108023-129108623(+)
chr11:129112615-129113215(+)
chr11:129116909-129117509(+)
chr11:129117430-129118030(+)
chr11:129118397-129118997(+)
chr11:129119147-129119747(+)
chr11:129119714-129120314(+)
chr11:129120212-129120812(+)
chr11:129120877-129121477(+)
chr11:129122055-129122655(+)
chr11:129122471-129123071(+)
chr11:129124490-129125090(+)
chr11:129127210-129127810(+)
chr11:129128043-129128643(+)
chr11:129129626-129130226(+)
chr11:129130518-129131118(+)
chr11:129131289-129131889(+)
chr11:129134881-129135481(+)
chr11:129135315-129135915(+)
chr11:129137513-129138113(+)
chr11:129138109-129138709(+)
chr11:129140275-129140875(+)
chr11:129142690-129143290(+)
chr11:129143941-129144541(+)
chr11:129145254-129145854(+)
chr11:129145661-129146261(+)
chr11:129146090-129146690(+)
chr11:129146802-129147402(+)
chr11:129147226-129147826(+)
chr11:129147906-129148506(+)
chr11:129148353-129148953(+)
chr11:129149211-129149811(+)
chr11:129150112-129150712(+)
chr11:129150787-129151387(+)
chr11:129151220-129151820(+)
chr11:129151803-129152403(+)
chr11:129152415-129153015(+)
chr11:129152929-129153529(+)
chr11:129153770-129154370(+)
chr11:129154556-129155156(+)
chr11:129155183-129155783(+)
chr11:129156642-129157242(+)
chr11:129157715-129158315(+)
chr11:129158475-129159075(+)
chr11:129159470-129160070(+)
chr11:129160858-129161458(+)
chr11:129161320-129161920(+)
chr11:129162710-129163310(+)
chr11:129164710-129165310(+)
chr11:129165521-129166121(+)
chr11:129167523-129168123(+)
chr11:129168783-129169383(+)
chr11:129169895-129170495(+)
chr11:129172307-129172907(+)
chr11:129174610-129175210(+)
chr11:129175600-129176200(+)
chr11:129178050-129178650(+)
chr11:129178750-129179350(+)
chr11:129180190-129180790(+)
chr11:129181630-129182230(+)
chr11:129182560-129183160(+)
chr11:129183001-129183601(+)
chr11:129183415-129184015(+)
chr11:129184269-129184869(+)
chr11:129185620-129186220(+)
chr11:129186499-129187099(+)
chr11:129186950-129187550(+)
chr11:129187376-129187976(+)
chr11:129188556-129189156(+)
chr11:129189014-129189614(+)
chr11:129189510-129190110(+)
chr11:129190350-129190950(+)
chr11:129190877-129191477(+)
chr11:129192696-129193296(+)
chr11:129193894-129194494(+)
chr11:129194351-129194951(+)
chr11:129197536-129198136(+)
chr11:129198750-129199350(+)
chr11:129200360-129200960(+)
chr11:129201018-129201618(+)
chr11:129201597-129202197(+)
chr11:129203707-129204307(+)
chr11:129208152-129208752(+)
chr11:129214297-129214897(+)
chr11:129216701-129217301(+)
chr11:129222454-129223054(+)
chr11:129224410-129225010(+)
chr11:129226145-129226745(+)
chr11:129233940-129234540(+)
chr11:129235607-129236207(+)
chr11:129236510-129237110(+)
chr11:129238765-129239365(+)
chr11:129240610-129241210(+)
chr11:129241229-129241829(+)
chr11:129242142-129242742(+)
chr11:129242819-129243419(+)
chr11:129243340-129243940(+)
chr11:129243955-129244555(+)
chr11:129244492-129245092(+)
chr11:129245123-129245723(+)
chr11:129245687-129246287(+)
chr11:129246136-129246736(+)
chr11:129247513-129248113(+)
chr11:129248870-129249470(+)
chr11:129250201-129250801(+)
chr11:129251620-129252220(+)
chr11:129252340-129252940(+)
chr11:129253270-129253870(+)
chr11:129256810-129257410(+)
chr11:129257250-129257850(+)
chr11:129257972-129258572(+)
chr11:129261170-129261770(+)
chr11:129261580-129262180(+)
chr11:129262791-129263391(+)
chr11:129263810-129264410(+)
chr11:129264530-129265130(+)
chr11:129265164-129265764(+)
chr11:129265696-129266296(+)
chr11:129271960-129272560(+)
chr11:129272429-129273029(+)
chr11:129274474-129275074(+)
chr11:129276210-129276810(+)
chr11:129280277-129280877(+)
chr11:129281270-129281870(+)
chr11:129282298-129282898(+)
chr11:129284045-129284645(+)
chr11:129285775-129286375(+)
chr11:129286930-129287530(+)
chr11:129287470-129288070(+)
chr11:129287906-129288506(+)
chr11:129289171-129289771(+)
chr11:129289890-129290490(+)
chr11:129293223-129293823(+)
chr11:129295010-129295610(+)
chr11:129297192-129297792(+)
chr11:129297941-129298541(+)
chr11:129300300-129300900(+)
chr11:129301020-129301620(+)
chr11:129304509-129305109(+)
chr11:129304921-129305521(+)
chr11:129305546-129306146(+)
chr11:129306420-129307020(+)
chr11:129308482-129309082(+)
chr11:129309846-129310446(+)
chr11:129310608-129311208(+)
chr11:129311470-129312070(+)
chr11:129313012-129313612(+)
chr11:129314930-129315530(+)
chr11:129316840-129317440(+)
chr11:129317250-129317850(+)
chr11:129318490-129319090(+)
chr11:129321299-129321899(+)
chr11:129323165-129323765(+)
chr11:129324870-129325470(+)
chr11:129325541-129326141(+)
chr11:129326006-129326606(+)
chr11:129326650-129327250(+)
chr11:129327128-129327728(+)
chr11:129327634-129328234(+)
chr11:129328096-129328696(+)
chr11:129328663-129329263(+)
chr11:129330499-129331099(+)
chr11:129335828-129336428(+)
chr11:129344522-129345122(+)
chr11:129356350-129356950(+)
chr11:129357470-129358070(+)
chr11:129359089-129359689(+)
chr11:129359814-129360414(+)
chr11:129360302-129360902(+)
chr11:129362780-129363380(+)
chr11:129363600-129364200(+)
chr11:129369960-129370560(+)
chr11:129372050-129372650(+)
chr11:129373431-129374031(+)
chr11:129375018-129375618(+)
chr11:129375670-129376270(+)
chr11:129377730-129378330(+)
chr11:129382450-129383050(+)
chr11:129387022-129387622(+)
chr11:129390820-129391420(+)
chr11:129392530-129393130(+)
chr11:129395541-129396141(+)
chr11:129397430-129398030(+)
chr11:129398070-129398670(+)
chr11:129399950-129400550(+)
chr11:129400364-129400964(+)
chr11:129402310-129402910(+)
chr11:129404370-129404970(+)
chr11:129406130-129406730(+)
chr11:129407530-129408130(+)
chr11:129408158-129408758(+)
chr11:129411350-129411950(+)
chr11:129415180-129415780(+)
chr11:129416050-129416650(+)
chr11:129418370-129418970(+)
chr11:129419010-129419610(+)
chr11:129422557-129423157(+)
chr11:129425370-129425970(+)
chr11:129426450-129427050(+)
chr11:129427284-129427884(+)
chr11:129438770-129439370(+)
chr11:129441570-129442170(+)
chr11:129442630-129443230(+)
chr11:129444182-129444782(+)
chr11:129449070-129449670(+)
chr11:129449911-129450511(+)
chr11:129453450-129454050(+)
chr11:129454047-129454647(+)
chr11:129454770-129455370(+)
chr11:129455330-129455930(+)
chr11:129457790-129458390(+)
chr11:129458411-129459011(+)
chr11:129459079-129459679(+)
chr11:129459730-129460330(+)
chr11:129460233-129460833(+)
chr11:129460831-129461431(+)
chr11:129461322-129461922(+)
chr11:129462874-129463474(+)
chr11:129463590-129464190(+)
chr11:129464140-129464740(+)
chr11:129464766-129465366(+)
chr11:129465222-129465822(+)
chr11:129466154-129466754(+)
chr11:129466939-129467539(+)
chr11:129468111-129468711(+)
chr11:129468640-129469240(+)
chr11:129472790-129473390(+)
chr11:129475330-129475930(+)
chr11:129476430-129477030(+)
chr11:129477380-129477980(+)
chr11:129477850-129478450(+)
chr11:129478537-129479137(+)
chr11:129479010-129479610(+)
chr11:129479870-129480470(+)
chr11:129480370-129480970(+)
chr11:129480924-129481524(+)
chr11:129481808-129482408(+)
chr11:129482445-129483045(+)
chr11:129482881-129483481(+)
chr11:129483530-129484130(+)
chr11:129484093-129484693(+)
chr11:129487244-129487844(+)
chr11:129487837-129488437(+)
chr11:129488334-129488934(+)
chr11:129488969-129489569(+)
chr11:129489439-129490039(+)
chr11:129490516-129491116(+)
chr11:129492655-129493255(+)
chr11:129495705-129496305(+)
chr11:129503413-129504013(+)
chr11:129506701-129507301(+)
chr11:129507278-129507878(+)
chr11:129507873-129508473(+)
chr11:129509128-129509728(+)
chr11:129509834-129510434(+)
chr11:129510920-129511520(+)
chr11:129511450-129512050(+)
chr11:129511933-129512533(+)
chr11:129512965-129513565(+)
chr11:129514115-129514715(+)
chr11:129521130-129521730(+)
chr11:129521755-129522355(+)
chr11:129522612-129523212(+)
chr11:129523589-129524189(+)
chr11:129525050-129525650(+)
chr11:129526420-129527020(+)
chr11:129527702-129528302(+)
chr11:129528124-129528724(+)
chr11:129532330-129532930(+)
chr11:129536670-129537270(+)
chr11:129540368-129540968(+)
chr11:129541550-129542150(+)
chr11:129542550-129543150(+)
chr11:129550690-129551290(+)
chr11:129551090-129551690(+)
chr11:129551530-129552130(+)
chr11:129552195-129552795(+)
chr11:129556959-129557559(+)
chr11:129560945-129561545(+)
chr11:129564393-129564993(+)
chr11:129564827-129565427(+)
chr11:129565392-129565992(+)
chr11:129565814-129566414(+)
chr11:129568000-129568600(+)
chr11:129569561-129570161(+)
chr11:129570500-129571100(+)
chr11:129572896-129573496(+)
chr11:129573628-129574228(+)
chr11:129574400-129575000(+)
chr11:129575046-129575646(+)
chr11:129575802-129576402(+)
chr11:129579118-129579718(+)
chr11:129579631-129580231(+)
chr11:129580340-129580940(+)
chr11:129581690-129582290(+)
chr11:129582580-129583180(+)
chr11:129588370-129588970(+)
chr11:129589990-129590590(+)
chr11:129591120-129591720(+)
chr11:129592290-129592890(+)
chr11:129593630-129594230(+)
chr11:129594683-129595283(+)
chr11:129595788-129596388(+)
chr11:129598396-129598996(+)
chr11:129601148-129601748(+)
chr11:129602869-129603469(+)
chr11:129607474-129608074(+)
chr11:129608030-129608630(+)
chr11:129610787-129611387(+)
chr11:129612975-129613575(+)
chr11:129613651-129614251(+)
chr11:129616904-129617504(+)
chr11:129620063-129620663(+)
chr11:129620550-129621150(+)
chr11:129621354-129621954(+)
chr11:129621965-129622565(+)
chr11:129628653-129629253(+)
chr11:129630438-129631038(+)
chr11:129633589-129634189(+)
chr11:129634012-129634612(+)
chr11:129636898-129637498(+)
chr11:129637654-129638254(+)
chr11:129638137-129638737(+)
chr11:129638810-129639410(+)
chr11:129641229-129641829(+)
chr11:129642397-129642997(+)
chr11:129648010-129648610(+)
chr11:129648670-129649270(+)
chr11:129649301-129649901(+)
chr11:129649741-129650341(+)
chr11:129650235-129650835(+)
chr11:129651075-129651675(+)
chr11:129653288-129653888(+)
chr11:129653710-129654310(+)
chr11:129655190-129655790(+)
chr11:129655673-129656273(+)
chr11:129657427-129658027(+)
chr11:129657986-129658586(+)
chr11:129659921-129660521(+)
chr11:129661326-129661926(+)
chr11:129662474-129663074(+)
chr11:129667010-129667610(+)
chr11:129668010-129668610(+)
chr11:129669970-129670570(+)
chr11:129670467-129671067(+)
chr11:129673332-129673932(+)
chr11:129678040-129678640(+)
chr11:129683031-129683631(+)
chr11:129683586-129684186(+)
chr11:129684255-129684855(+)
chr11:129684820-129685420(+)
chr11:129685463-129686063(+)
chr11:129685966-129686566(+)
chr11:129687003-129687603(+)
chr11:129687435-129688035(+)
chr11:129688139-129688739(+)
chr11:129688829-129689429(+)
chr11:129690075-129690675(+)
chr11:129690850-129691450(+)
chr11:129693639-129694239(+)
chr11:129695183-129695783(+)
chr11:129698163-129698763(+)
chr11:129698613-129699213(+)
chr11:129699282-129699882(+)
chr11:129701089-129701689(+)
chr11:129703018-129703618(+)
chr11:129705254-129705854(+)
chr11:129706010-129706610(+)
chr11:129706426-129707026(+)
chr11:129709290-129709890(+)
chr11:129709994-129710594(+)
chr11:129711090-129711690(+)
chr11:129715615-129716215(+)
chr11:129716182-129716782(+)
chr11:129716698-129717298(+)
chr11:129718660-129719260(+)
chr11:129719360-129719960(+)
chr11:129720490-129721090(+)
chr11:129722001-129722601(+)
chr11:129722855-129723455(+)
chr11:129723621-129724221(+)
chr11:129724333-129724933(+)
chr11:129724884-129725484(+)
chr11:129725850-129726450(+)
chr11:129727780-129728380(+)
chr11:129730411-129731011(+)
chr11:129731016-129731616(+)
chr11:129731565-129732165(+)
chr11:129734600-129735200(+)
chr11:129735534-129736134(+)
chr11:129736085-129736685(+)
chr11:129736692-129737292(+)
chr11:129738316-129738916(+)
chr11:129741650-129742250(+)
chr11:129742487-129743087(+)
chr11:129743575-129744175(+)
chr11:129747373-129747973(+)
chr11:129747980-129748580(+)
chr11:129748435-129749035(+)
chr11:129751394-129751994(+)
chr11:129753630-129754230(+)
chr11:129755170-129755770(+)
chr11:129757750-129758350(+)
chr11:129758252-129758852(+)
chr11:129760110-129760710(+)
chr11:129764312-129764912(+)
chr11:129764720-129765320(+)
chr11:129765258-129765858(+)
chr11:129765855-129766455(+)
chr11:129775185-129775785(+)
chr11:129778700-129779300(+)
chr11:129780176-129780776(+)
chr11:129781077-129781677(+)
chr11:129784510-129785110(+)
chr11:129787041-129787641(+)
chr11:129792457-129793057(+)
chr11:129793075-129793675(+)
chr11:129795498-129796098(+)
chr11:129795956-129796556(+)
chr11:129797190-129797790(+)
chr11:129800034-129800634(+)
chr11:129800542-129801142(+)
chr11:129802140-129802740(+)
chr11:129803050-129803650(+)
chr11:129803692-129804292(+)
chr11:129805558-129806158(+)
chr11:129807403-129808003(+)
chr11:129807990-129808590(+)
chr11:129808523-129809123(+)
chr11:129809278-129809878(+)
chr11:129810710-129811310(+)
chr11:129812852-129813452(+)
chr11:129815160-129815760(+)
chr11:129816102-129816702(+)
chr11:129816649-129817249(+)
chr11:129817268-129817868(+)
chr11:129818161-129818761(+)
chr11:129818570-129819170(+)
chr11:129820059-129820659(+)
chr11:129820522-129821122(+)
chr11:129821231-129821831(+)
chr11:129827335-129827935(+)
chr11:129828599-129829199(+)
chr11:129829530-129830130(+)
chr11:129830026-129830626(+)
chr11:129833175-129833775(+)
chr11:129833590-129834190(+)
chr11:129835057-129835657(+)
chr11:129836071-129836671(+)
chr11:129837815-129838415(+)
chr11:129838348-129838948(+)
chr11:129838804-129839404(+)
chr11:129839650-129840250(+)
chr11:129842300-129842900(+)
chr11:129842902-129843502(+)
chr11:129843581-129844181(+)
chr11:129844159-129844759(+)
chr11:129846155-129846755(+)
chr11:129848265-129848865(+)
chr11:129857120-129857720(+)
chr11:129859132-129859732(+)
chr11:129862149-129862749(+)
chr11:129862949-129863549(+)
chr11:129864112-129864712(+)
chr11:129864990-129865590(+)
chr11:129866101-129866701(+)
chr11:129866550-129867150(+)
chr11:129867919-129868519(+)
chr11:129869121-129869721(+)
chr11:129870450-129871050(+)
chr11:129871304-129871904(+)
chr11:129872155-129872755(+)
chr11:129872607-129873207(+)
chr11:129873245-129873845(+)
chr11:129874238-129874838(+)
chr11:129875900-129876500(+)
chr11:129876708-129877308(+)
chr11:129877560-129878160(+)
chr11:129883110-129883710(+)
chr11:129884276-129884876(+)
chr11:129888870-129889470(+)
chr11:129890103-129890703(+)
chr11:129892521-129893121(+)
chr11:129893007-129893607(+)
chr11:129894195-129894795(+)
chr11:129895191-129895791(+)
chr11:129898929-129899529(+)
chr11:129900810-129901410(+)
chr11:129902742-129903342(+)
chr11:129904010-129904610(+)
chr11:129906230-129906830(+)
chr11:129906861-129907461(+)
chr11:129907640-129908240(+)
chr11:129910278-129910878(+)
chr11:129911809-129912409(+)
chr11:129913339-129913939(+)
chr11:129914410-129915010(+)
chr11:129916930-129917530(+)
chr11:129919128-129919728(+)
chr11:129920048-129920648(+)
chr11:129920791-129921391(+)
chr11:129922361-129922961(+)
chr11:129924881-129925481(+)
chr11:129925426-129926026(+)
chr11:129926500-129927100(+)
chr11:129931799-129932399(+)
chr11:129932253-129932853(+)
chr11:129933504-129934104(+)
chr11:129936257-129936857(+)
chr11:129938155-129938755(+)
chr11:129938891-129939491(+)
chr11:129939422-129940022(+)
chr11:129939939-129940539(+)
chr11:129940442-129941042(+)
chr11:129941119-129941719(+)
chr11:129941806-129942406(+)
chr11:129943875-129944475(+)
chr11:129944574-129945174(+)
chr11:129946644-129947244(+)
chr11:129947443-129948043(+)
chr11:129948046-129948646(+)
chr11:129952250-129952850(+)
chr11:129956450-129957050(+)
chr11:129957238-129957838(+)
chr11:129958018-129958618(+)
chr11:129958617-129959217(+)
chr11:129959031-129959631(+)
chr11:129959514-129960114(+)
chr11:129960315-129960915(+)
chr11:129962517-129963117(+)
chr11:129962973-129963573(+)
chr11:129964429-129965029(+)
chr11:129965060-129965660(+)
chr11:129965770-129966370(+)
chr11:129966582-129967182(+)
chr11:129968143-129968743(+)
chr11:129968995-129969595(+)
chr11:129970241-129970841(+)
chr11:129970875-129971475(+)
chr11:129971489-129972089(+)
chr11:129972253-129972853(+)
chr11:129972704-129973304(+)
chr11:129973118-129973718(+)
chr11:129974570-129975170(+)
chr11:129976126-129976726(+)
chr11:129979915-129980515(+)
chr11:129981014-129981614(+)
chr11:129981610-129982210(+)
chr11:129982208-129982808(+)
chr11:129984078-129984678(+)
chr11:129985011-129985611(+)
chr11:129985419-129986019(+)
chr11:129986175-129986775(+)
chr11:129987921-129988521(+)
chr11:129988708-129989308(+)
chr11:129990449-129991049(+)
chr11:129991216-129991816(+)
chr11:129991909-129992509(+)
chr11:129992510-129993110(+)
chr11:129993259-129993859(+)
chr11:129993895-129994495(+)
chr11:129994899-129995499(+)
chr11:129995456-129996056(+)
chr11:129997338-129997938(+)
chr11:129998436-129999036(+)
chr11:129999699-130000299(+)
chr11:130000550-130001150(+)
chr11:130001050-130001650(+)
chr11:130002016-130002616(+)
chr11:130003366-130003966(+)
chr11:130004480-130005080(+)
chr11:130005309-130005909(+)
chr11:130006090-130006690(+)
chr11:130007070-130007670(+)
chr11:130007569-130008169(+)
chr11:130009142-130009742(+)
chr11:130009940-130010540(+)
chr11:130011792-130012392(+)
chr11:130013195-130013795(+)
chr11:130013924-130014524(+)
chr11:130014679-130015279(+)
chr11:130015138-130015738(+)
chr11:130016093-130016693(+)
chr11:130016597-130017197(+)
chr11:130017145-130017745(+)
chr11:130017730-130018330(+)
chr11:130020487-130021087(+)
chr11:130021095-130021695(+)
chr11:130023075-130023675(+)
chr11:130024310-130024910(+)
chr11:130024906-130025506(+)
chr11:130026320-130026920(+)
chr11:130026896-130027496(+)
chr11:130027660-130028260(+)
chr11:130028150-130028750(+)
chr11:130028730-130029330(+)
chr11:130029519-130030119(+)
chr11:130030317-130030917(+)
chr11:130030975-130031575(+)
chr11:130031446-130032046(+)
chr11:130031920-130032520(+)
chr11:130032524-130033124(+)
chr11:130033426-130034026(+)
chr11:130033974-130034574(+)
chr11:130035697-130036297(+)
chr11:130036229-130036829(+)
chr11:130037924-130038524(+)
chr11:130039250-130039850(+)
chr11:130040118-130040718(+)
chr11:130041670-130042270(+)
chr11:130044313-130044913(+)
chr11:130045670-130046270(+)
chr11:130047673-130048273(+)
chr11:130048247-130048847(+)
chr11:130048675-130049275(+)
chr11:130049155-130049755(+)
chr11:130049620-130050220(+)
chr11:130050302-130050902(+)
chr11:130051284-130051884(+)
chr11:130051744-130052344(+)
chr11:130053649-130054249(+)
chr11:130055926-130056526(+)
chr11:130057182-130057782(+)
chr11:130057828-130058428(+)
chr11:130058658-130059258(+)
chr11:130059489-130060089(+)
chr11:130060390-130060990(+)
chr11:130062629-130063229(+)
chr11:130063546-130064146(+)
chr11:130064087-130064687(+)
chr11:130066218-130066818(+)
chr11:130067526-130068126(+)
chr11:130068282-130068882(+)
chr11:130068814-130069414(+)
chr11:130069635-130070235(+)
chr11:130070464-130071064(+)
chr11:130071791-130072391(+)
chr11:130072865-130073465(+)
chr11:130075894-130076494(+)
chr11:130076510-130077110(+)
chr11:130077025-130077625(+)
chr11:130077930-130078530(+)
chr11:130078331-130078931(+)
chr11:130078859-130079459(+)
chr11:130079300-130079900(+)
chr11:130079708-130080308(+)
chr11:130080194-130080794(+)
chr11:130081055-130081655(+)
chr11:130081494-130082094(+)
chr11:130081943-130082543(+)
chr11:130082404-130083004(+)
chr11:130082860-130083460(+)
chr11:130083668-130084268(+)
chr11:130084440-130085040(+)
chr11:130084848-130085448(+)
chr11:130085601-130086201(+)
chr11:130086257-130086857(+)
chr11:130086882-130087482(+)
chr11:130087337-130087937(+)
chr11:130088404-130089004(+)
chr11:130089623-130090223(+)
chr11:130090500-130091100(+)
chr11:130093211-130093811(+)
chr11:130093850-130094450(+)
chr11:130097172-130097772(+)
chr11:130098175-130098775(+)
chr11:130107288-130107888(+)
chr11:130110510-130111110(+)
chr11:130111150-130111750(+)
chr11:130111674-130112274(+)
chr11:130113008-130113608(+)
chr11:130113579-130114179(+)
chr11:130114593-130115193(+)
chr11:130115190-130115790(+)
chr11:130116109-130116709(+)
chr11:130116524-130117124(+)
chr11:130117200-130117800(+)
chr11:130118223-130118823(+)
chr11:130119300-130119900(+)
chr11:130119767-130120367(+)
chr11:130121660-130122260(+)
chr11:130126512-130127112(+)
chr11:130127051-130127651(+)
chr11:130129890-130130490(+)
chr11:130130563-130131163(+)
chr11:130133030-130133630(+)
chr11:130135768-130136368(+)
chr11:130139224-130139824(+)
chr11:130139690-130140290(+)
chr11:130140524-130141124(+)
chr11:130142088-130142688(+)
chr11:130147060-130147660(+)
chr11:130147485-130148085(+)
chr11:130148037-130148637(+)
chr11:130148605-130149205(+)
chr11:130151270-130151870(+)
chr11:130153020-130153620(+)
chr11:130156380-130156980(+)
chr11:130158130-130158730(+)
chr11:130165379-130165979(+)
chr11:130170331-130170931(+)
chr11:130170770-130171370(+)
chr11:130174430-130175030(+)
chr11:130175250-130175850(+)
chr11:130177950-130178550(+)
chr11:130178668-130179268(+)
chr11:130179961-130180561(+)
chr11:130180430-130181030(+)
chr11:130180930-130181530(+)
chr11:130181390-130181990(+)
chr11:130182265-130182865(+)
chr11:130183379-130183979(+)
chr11:130184000-130184600(+)
chr11:130184579-130185179(+)
chr11:130185308-130185908(+)
chr11:130186196-130186796(+)
chr11:130187554-130188154(+)
chr11:130187982-130188582(+)
chr11:130188644-130189244(+)
chr11:130191530-130192130(+)
chr11:130192710-130193310(+)
chr11:130193243-130193843(+)
chr11:130193774-130194374(+)
chr11:130199858-130200458(+)
chr11:130201190-130201790(+)
chr11:130206485-130207085(+)
chr11:130207433-130208033(+)
chr11:130208460-130209060(+)
chr11:130210482-130211082(+)
chr11:130214635-130215235(+)
chr11:130220240-130220840(+)
chr11:130223890-130224490(+)
chr11:130229138-130229738(+)
chr11:130232999-130233599(+)
chr11:130237902-130238502(+)
chr11:130238941-130239541(+)
chr11:130239544-130240144(+)
chr11:130240862-130241462(+)
chr11:130247930-130248530(+)
chr11:130249160-130249760(+)
chr11:130251044-130251644(+)
chr11:130252530-130253130(+)
chr11:130253381-130253981(+)
chr11:130255245-130255845(+)
chr11:130255848-130256448(+)
chr11:130256460-130257060(+)
chr11:130258550-130259150(+)
chr11:130259179-130259779(+)
chr11:130259834-130260434(+)
chr11:130261600-130262200(+)
chr11:130262195-130262795(+)
chr11:130264398-130264998(+)
chr11:130264850-130265450(+)
chr11:130266730-130267330(+)
chr11:130267590-130268190(+)
chr11:130268306-130268906(+)
chr11:130268970-130269570(+)
chr11:130270616-130271216(+)
chr11:130272417-130273017(+)
chr11:130273109-130273709(+)
chr11:130273816-130274416(+)
chr11:130274527-130275127(+)
chr11:130275279-130275879(+)
chr11:130277263-130277863(+)
chr11:130277757-130278357(+)
chr11:130278303-130278903(+)
chr11:130279703-130280303(+)
chr11:130280847-130281447(+)
chr11:130283191-130283791(+)
chr11:130283898-130284498(+)
chr11:130284302-130284902(+)
chr11:130285484-130286084(+)
chr11:130285932-130286532(+)
chr11:130286629-130287229(+)
chr11:130287974-130288574(+)
chr11:130288491-130289091(+)
chr11:130289816-130290416(+)
chr11:130290518-130291118(+)
chr11:130291441-130292041(+)
chr11:130292074-130292674(+)
chr11:130293556-130294156(+)
chr11:130294493-130295093(+)
chr11:130296040-130296640(+)
chr11:130296605-130297205(+)
chr11:130297466-130298066(+)
chr11:130298165-130298765(+)
chr11:130299142-130299742(+)
chr11:130301053-130301653(+)
chr11:130301602-130302202(+)
chr11:130303110-130303710(+)
chr11:130304302-130304902(+)
chr11:130304716-130305316(+)
chr11:130305412-130306012(+)
chr11:130305966-130306566(+)
chr11:130306650-130307250(+)
chr11:130307650-130308250(+)
chr11:130308895-130309495(+)
chr11:130309661-130310261(+)
chr11:130311582-130312182(+)
chr11:130312053-130312653(+)
chr11:130312527-130313127(+)
chr11:130313030-130313630(+)
chr11:130314830-130315430(+)
chr11:130315630-130316230(+)
chr11:130318176-130318776(+)
chr11:130318958-130319558(+)
chr11:130319812-130320412(+)
chr11:130320589-130321189(+)
chr11:130321067-130321667(+)
chr11:130321959-130322559(+)
chr11:130322754-130323354(+)
chr11:130324197-130324797(+)
chr11:130324707-130325307(+)
chr11:130325406-130326006(+)
chr11:130326072-130326672(+)
chr11:130326930-130327530(+)
chr11:130327581-130328181(+)
chr11:130329130-130329730(+)
chr11:130329750-130330350(+)
chr11:130331207-130331807(+)
chr11:130331778-130332378(+)
chr11:130332221-130332821(+)
chr11:130334099-130334699(+)
chr11:130335107-130335707(+)
chr11:130337230-130337830(+)
chr11:130339051-130339651(+)
chr11:130340190-130340790(+)
chr11:130340610-130341210(+)
chr11:130341050-130341650(+)
chr11:130341683-130342283(+)
chr11:130342370-130342970(+)
chr11:130343259-130343859(+)
chr11:130343850-130344450(+)
chr11:130344330-130344930(+)
chr11:130344750-130345350(+)
chr11:130345240-130345840(+)
chr11:130345835-130346435(+)
chr11:130346267-130346867(+)
chr11:130346734-130347334(+)
chr11:130347492-130348092(+)
chr11:130347988-130348588(+)
chr11:130348631-130349231(+)
chr11:130349946-130350546(+)
chr11:130350480-130351080(+)
chr11:130351098-130351698(+)
chr11:130352904-130353504(+)
chr11:130356216-130356816(+)
chr11:130356916-130357516(+)
chr11:130358002-130358602(+)
chr11:130358663-130359263(+)
chr11:130359504-130360104(+)
chr11:130360482-130361082(+)
chr11:130362175-130362775(+)
chr11:130363030-130363630(+)
chr11:130366216-130366816(+)
chr11:130369607-130370207(+)
chr11:130376690-130377290(+)
chr11:130378696-130379296(+)
chr11:130380170-130380770(+)
chr11:130381562-130382162(+)
chr11:130382436-130383036(+)
chr11:130382934-130383534(+)
chr11:130384057-130384657(+)
chr11:130384670-130385270(+)
chr11:130385093-130385693(+)
chr11:130385653-130386253(+)
chr11:130386074-130386674(+)
chr11:130386842-130387442(+)
chr11:130387993-130388593(+)
chr11:130389028-130389628(+)
chr11:130389561-130390161(+)
chr11:130390085-130390685(+)
chr11:130392107-130392707(+)
chr11:130393030-130393630(+)
chr11:130393443-130394043(+)
chr11:130395470-130396070(+)
chr11:130396010-130396610(+)
chr11:130396518-130397118(+)
chr11:130397433-130398033(+)
chr11:130397983-130398583(+)
chr11:130398616-130399216(+)
chr11:130400829-130401429(+)
chr11:130401531-130402131(+)
chr11:130403104-130403704(+)
chr11:130403650-130404250(+)
chr11:130404262-130404862(+)
chr11:130405232-130405832(+)
chr11:130406372-130406972(+)
chr11:130408090-130408690(+)
chr11:130409489-130410089(+)
chr11:130410310-130410910(+)
chr11:130412080-130412680(+)
chr11:130414092-130414692(+)
chr11:130415573-130416173(+)
chr11:130416439-130417039(+)
chr11:130416938-130417538(+)
chr11:130417777-130418377(+)
chr11:130418209-130418809(+)
chr11:130419221-130419821(+)
chr11:130420563-130421163(+)
chr11:130421197-130421797(+)
chr11:130423028-130423628(+)
chr11:130424255-130424855(+)
chr11:130425191-130425791(+)
chr11:130427970-130428570(+)
chr11:130428955-130429555(+)
chr11:130430101-130430701(+)
chr11:130431322-130431922(+)
chr11:130437940-130438540(+)
chr11:130439210-130439810(+)
chr11:130441990-130442590(+)
chr11:130443510-130444110(+)
chr11:130444717-130445317(+)
chr11:130445690-130446290(+)
chr11:130446250-130446850(+)
chr11:130446690-130447290(+)
chr11:130447726-130448326(+)
chr11:130448609-130449209(+)
chr11:130449620-130450220(+)
chr11:130450213-130450813(+)
chr11:130450807-130451407(+)
chr11:130451459-130452059(+)
chr11:130451890-130452490(+)
chr11:130452918-130453518(+)
chr11:130453489-130454089(+)
chr11:130454750-130455350(+)
chr11:130455307-130455907(+)
chr11:130458268-130458868(+)
chr11:130461859-130462459(+)
chr11:130462875-130463475(+)
chr11:130468147-130468747(+)
chr11:130468876-130469476(+)
chr11:130469470-130470070(+)
chr11:130469948-130470548(+)
chr11:130470380-130470980(+)
chr11:130470904-130471504(+)
chr11:130471795-130472395(+)
chr11:130472482-130473082(+)
chr11:130473013-130473613(+)
chr11:130474275-130474875(+)
chr11:130474780-130475380(+)
chr11:130475941-130476541(+)
chr11:130476877-130477477(+)
chr11:130478104-130478704(+)
chr11:130478828-130479428(+)
chr11:130479436-130480036(+)
chr11:130480790-130481390(+)
chr11:130481674-130482274(+)
chr11:130482191-130482791(+)
chr11:130486370-130486970(+)
chr11:130487870-130488470(+)
chr11:130491955-130492555(+)
chr11:130493343-130493943(+)
chr11:130493794-130494394(+)
chr11:130494761-130495361(+)
chr11:130495654-130496254(+)
chr11:130498854-130499454(+)
chr11:130499570-130500170(+)
chr11:130500396-130500996(+)
chr11:130500880-130501480(+)
chr11:130501658-130502258(+)
chr11:130503265-130503865(+)
chr11:130504160-130504760(+)
chr11:130504815-130505415(+)
chr11:130505803-130506403(+)
chr11:130506441-130507041(+)
chr11:130506849-130507449(+)
chr11:130507740-130508340(+)
chr11:130508335-130508935(+)
chr11:130510150-130510750(+)
chr11:130511175-130511775(+)
chr11:130511673-130512273(+)
chr11:130512870-130513470(+)
chr11:130513924-130514524(+)
chr11:130514430-130515030(+)
chr11:130515233-130515833(+)
chr11:130516195-130516795(+)
chr11:130516695-130517295(+)
chr11:130518255-130518855(+)
chr11:130519657-130520257(+)
chr11:130520426-130521026(+)
chr11:130520920-130521520(+)
chr11:130521415-130522015(+)
chr11:130522760-130523360(+)
chr11:130523203-130523803(+)
chr11:130523658-130524258(+)
chr11:130524086-130524686(+)
chr11:130525258-130525858(+)
chr11:130526370-130526970(+)
chr11:130534158-130534758(+)
chr11:130536598-130537198(+)
chr11:130538544-130539144(+)
chr11:130539190-130539790(+)
chr11:130539966-130540566(+)
chr11:130540435-130541035(+)
chr11:130541134-130541734(+)
chr11:130541627-130542227(+)
chr11:130542136-130542736(+)
chr11:130542772-130543372(+)
chr11:130543506-130544106(+)
chr11:130544645-130545245(+)
chr11:130545212-130545812(+)
chr11:130545697-130546297(+)
chr11:130546590-130547190(+)
chr11:130547276-130547876(+)
chr11:130548924-130549524(+)
chr11:130552289-130552889(+)
chr11:130559065-130559665(+)
chr11:130561374-130561974(+)
chr11:130564439-130565039(+)
chr11:130565450-130566050(+)
chr11:130567110-130567710(+)
chr11:130567963-130568563(+)
chr11:130568370-130568970(+)
chr11:130571410-130572010(+)
chr11:130572735-130573335(+)
chr11:130575587-130576187(+)
chr11:130576380-130576980(+)
chr11:130578690-130579290(+)
chr11:130579318-130579918(+)
chr11:130579797-130580397(+)
chr11:130580337-130580937(+)
chr11:130581009-130581609(+)
chr11:130581760-130582360(+)
chr11:130582270-130582870(+)
chr11:130584987-130585587(+)
chr11:130585637-130586237(+)
chr11:130587951-130588551(+)
chr11:130589306-130589906(+)
chr11:130590181-130590781(+)
chr11:130590685-130591285(+)
chr11:130591532-130592132(+)
chr11:130592650-130593250(+)
chr11:130594810-130595410(+)
chr11:130595305-130595905(+)
chr11:130595951-130596551(+)
chr11:130596381-130596981(+)
chr11:130596980-130597580(+)
chr11:130597574-130598174(+)
chr11:130598129-130598729(+)
chr11:130598650-130599250(+)
chr11:130599709-130600309(+)
chr11:130600699-130601299(+)
chr11:130601197-130601797(+)
chr11:130602310-130602910(+)
chr11:130604944-130605544(+)
chr11:130605750-130606350(+)
chr11:130606820-130607420(+)
chr11:130607338-130607938(+)
chr11:130607788-130608388(+)
chr11:130608441-130609041(+)
chr11:130610621-130611221(+)
chr11:130612670-130613270(+)
chr11:130614595-130615195(+)
chr11:130615030-130615630(+)
chr11:130617200-130617800(+)
chr11:130618990-130619590(+)
chr11:130623370-130623970(+)
chr11:130628610-130629210(+)
chr11:130630385-130630985(+)
chr11:130631328-130631928(+)
chr11:130632417-130633017(+)
chr11:130633380-130633980(+)
chr11:130635188-130635788(+)
chr11:130635795-130636395(+)
chr11:130636370-130636970(+)
chr11:130636823-130637423(+)
chr11:130639910-130640510(+)
chr11:130640650-130641250(+)
chr11:130641474-130642074(+)
chr11:130642258-130642858(+)
chr11:130642670-130643270(+)
chr11:130643100-130643700(+)
chr11:130643770-130644370(+)
chr11:130644504-130645104(+)
chr11:130645153-130645753(+)
chr11:130645695-130646295(+)
chr11:130648523-130649123(+)
chr11:130649042-130649642(+)
chr11:130651239-130651839(+)
chr11:130651840-130652440(+)
chr11:130652411-130653011(+)
chr11:130652936-130653536(+)
chr11:130653410-130654010(+)
chr11:130654330-130654930(+)
chr11:130655223-130655823(+)
chr11:130656286-130656886(+)
chr11:130656927-130657527(+)
chr11:130657833-130658433(+)
chr11:130658819-130659419(+)
chr11:130660540-130661140(+)
chr11:130662870-130663470(+)
chr11:130667520-130668120(+)
chr11:130668051-130668651(+)
chr11:130668616-130669216(+)
chr11:130669895-130670495(+)
chr11:130671402-130672002(+)
chr11:130672617-130673217(+)
chr11:130673613-130674213(+)
chr11:130674439-130675039(+)
chr11:130674870-130675470(+)
chr11:130675485-130676085(+)
chr11:130676502-130677102(+)
chr11:130678325-130678925(+)
chr11:130680592-130681192(+)
chr11:130682969-130683569(+)
chr11:130683420-130684020(+)
chr11:130684360-130684960(+)
chr11:130685107-130685707(+)
chr11:130685881-130686481(+)
chr11:130686359-130686959(+)
chr11:130686852-130687452(+)
chr11:130687337-130687937(+)
chr11:130689348-130689948(+)
chr11:130690238-130690838(+)
chr11:130692610-130693210(+)
chr11:130694173-130694773(+)
chr11:130694782-130695382(+)
chr11:130695333-130695933(+)
chr11:130695772-130696372(+)
chr11:130696227-130696827(+)
chr11:130697541-130698141(+)
chr11:130698150-130698750(+)
chr11:130698553-130699153(+)
chr11:130698970-130699570(+)
chr11:130699915-130700515(+)
chr11:130700351-130700951(+)
chr11:130700953-130701553(+)
chr11:130701364-130701964(+)
chr11:130701850-130702450(+)
chr11:130702321-130702921(+)
chr11:130702765-130703365(+)
chr11:130707020-130707620(+)
chr11:130708848-130709448(+)
chr11:130709771-130710371(+)
chr11:130710474-130711074(+)
chr11:130711825-130712425(+)
chr11:130715470-130716070(+)
chr11:130716425-130717025(+)
chr11:130716858-130717458(+)
chr11:130717422-130718022(+)
chr11:130718408-130719008(+)
chr11:130718959-130719559(+)
chr11:130719550-130720150(+)
chr11:130720095-130720695(+)
chr11:130721430-130722030(+)
chr11:130723090-130723690(+)
chr11:130724255-130724855(+)
chr11:130728022-130728622(+)
chr11:130729677-130730277(+)
chr11:130731090-130731690(+)
chr11:130731715-130732315(+)
chr11:130732188-130732788(+)
chr11:130732650-130733250(+)
chr11:130734210-130734810(+)
chr11:130734870-130735470(+)
chr11:130735319-130735919(+)
chr11:130736650-130737250(+)
chr11:130737790-130738390(+)
chr11:130738825-130739425(+)
chr11:130740890-130741490(+)
chr11:130741440-130742040(+)
chr11:130741898-130742498(+)
chr11:130742770-130743370(+)
chr11:130743573-130744173(+)
chr11:130744145-130744745(+)
chr11:130744755-130745355(+)
chr11:130745890-130746490(+)
chr11:130746887-130747487(+)
chr11:130747420-130748020(+)
chr11:130751525-130752125(+)
chr11:130751986-130752586(+)
chr11:130755042-130755642(+)
chr11:130756486-130757086(+)
chr11:130757618-130758218(+)
chr11:130758605-130759205(+)
chr11:130759385-130759985(+)
chr11:130760233-130760833(+)
chr11:130761142-130761742(+)
chr11:130762614-130763214(+)
chr11:130763335-130763935(+)
chr11:130764173-130764773(+)
chr11:130767051-130767651(+)
chr11:130767552-130768152(+)
chr11:130768015-130768615(+)
chr11:130772115-130772715(+)
chr11:130773511-130774111(+)
chr11:130774191-130774791(+)
chr11:130776324-130776924(+)
chr11:130778564-130779164(+)
chr11:130779443-130780043(+)
chr11:130781131-130781731(+)
chr11:130782188-130782788(+)
chr11:130783125-130783725(+)
chr11:130784850-130785450(+)
chr11:130785600-130786200(+)
chr11:130786151-130786751(+)
chr11:130786582-130787182(+)
chr11:130787403-130788003(+)
chr11:130787842-130788442(+)
chr11:130789978-130790578(+)
chr11:130790437-130791037(+)
chr11:130793085-130793685(+)
chr11:130796562-130797162(+)
chr11:130800285-130800885(+)
chr11:130801973-130802573(+)
chr11:130806822-130807422(+)
chr11:130810535-130811135(+)
chr11:130815282-130815882(+)
chr11:130815704-130816304(+)
chr11:130816417-130817017(+)
chr11:130817217-130817817(+)
chr11:130817789-130818389(+)
chr11:130818510-130819110(+)
chr11:130818940-130819540(+)
chr11:130819350-130819950(+)
chr11:130820290-130820890(+)
chr11:130820902-130821502(+)
chr11:130821350-130821950(+)
chr11:130823630-130824230(+)
chr11:130828930-130829530(+)
chr11:130832710-130833310(+)
chr11:130834157-130834757(+)
chr11:130849181-130849781(+)
chr11:130849780-130850380(+)
chr11:130851260-130851860(+)
chr11:130853230-130853830(+)
chr11:130853967-130854567(+)
chr11:130861650-130862250(+)
chr11:130862594-130863194(+)
chr11:130863056-130863656(+)
chr11:130865080-130865680(+)
chr11:130866963-130867563(+)
chr11:130868940-130869540(+)
chr11:130869410-130870010(+)
chr11:130870113-130870713(+)
chr11:130870590-130871190(+)
chr11:130871927-130872527(+)
chr11:130874010-130874610(+)
chr11:130874770-130875370(+)
chr11:130880590-130881190(+)
chr11:130890610-130891210(+)
chr11:130894090-130894690(+)
chr11:130894809-130895409(+)
chr11:130895416-130896016(+)
chr11:130897301-130897901(+)
chr11:130899170-130899770(+)
chr11:130900295-130900895(+)
chr11:130900855-130901455(+)
chr11:130901633-130902233(+)
chr11:130902935-130903535(+)
chr11:130906171-130906771(+)
chr11:130907681-130908281(+)
chr11:130908354-130908954(+)
chr11:130909372-130909972(+)
chr11:130910483-130911083(+)
chr11:130911040-130911640(+)
chr11:130911658-130912258(+)
chr11:130912490-130913090(+)
chr11:130914490-130915090(+)
chr11:130915530-130916130(+)
chr11:130916290-130916890(+)
chr11:130918110-130918710(+)
chr11:130920130-130920730(+)
chr11:130921340-130921940(+)
chr11:130921800-130922400(+)
chr11:130925820-130926420(+)
chr11:130930210-130930810(+)
chr11:130933442-130934042(+)
chr11:130934175-130934775(+)
chr11:130935194-130935794(+)
chr11:130935780-130936380(+)
chr11:130936330-130936930(+)
chr11:130938240-130938840(+)
chr11:130940177-130940777(+)
chr11:130942248-130942848(+)
chr11:130942995-130943595(+)
chr11:130944328-130944928(+)
chr11:130945650-130946250(+)
chr11:130946130-130946730(+)
chr11:130947129-130947729(+)
chr11:130948819-130949419(+)
chr11:130957320-130957920(+)
chr11:130962268-130962868(+)
chr11:130963730-130964330(+)
chr11:130964820-130965420(+)
chr11:130965387-130965987(+)
chr11:130968813-130969413(+)
chr11:130969579-130970179(+)
chr11:130970550-130971150(+)
chr11:130972806-130973406(+)
chr11:130974642-130975242(+)
chr11:130977002-130977602(+)
chr11:130978111-130978711(+)
chr11:130978595-130979195(+)
chr11:130979056-130979656(+)
chr11:130979670-130980270(+)
chr11:130980310-130980910(+)
chr11:130980720-130981320(+)
chr11:130981461-130982061(+)
chr11:130982210-130982810(+)
chr11:130982830-130983430(+)
chr11:130983355-130983955(+)
chr11:130987937-130988537(+)
chr11:130989150-130989750(+)
chr11:130991097-130991697(+)
chr11:130991739-130992339(+)
chr11:130992270-130992870(+)
chr11:130997100-130997700(+)
chr11:130997650-130998250(+)
chr11:130999270-130999870(+)
chr11:130999930-131000530(+)
chr11:131005540-131006140(+)
chr11:131006289-131006889(+)
chr11:131006787-131007387(+)
chr11:131007370-131007970(+)
chr11:131007862-131008462(+)
chr11:131008570-131009170(+)
chr11:131009274-131009874(+)
chr11:131010510-131011110(+)
chr11:131015611-131016211(+)
chr11:131016753-131017353(+)
chr11:131020590-131021190(+)
chr11:131023030-131023630(+)
chr11:131024074-131024674(+)
chr11:131024923-131025523(+)
chr11:131025610-131026210(+)
chr11:131027689-131028289(+)
chr11:131030190-131030790(+)
chr11:131034846-131035446(+)
chr11:131039049-131039649(+)
chr11:131040787-131041387(+)
chr11:131041638-131042238(+)
chr11:131044590-131045190(+)
chr11:131045390-131045990(+)
chr11:131046409-131047009(+)
chr11:131047838-131048438(+)
chr11:131048403-131049003(+)
chr11:131049270-131049870(+)
chr11:131049691-131050291(+)
chr11:131050389-131050989(+)
chr11:131051070-131051670(+)
chr11:131051950-131052550(+)
chr11:131053470-131054070(+)
chr11:131055130-131055730(+)
chr11:131055760-131056360(+)
chr11:131056521-131057121(+)
chr11:131056930-131057530(+)
chr11:131059620-131060220(+)
chr11:131060200-131060800(+)
chr11:131061410-131062010(+)
chr11:131062283-131062883(+)
chr11:131063450-131064050(+)
chr11:131064010-131064610(+)
chr11:131064664-131065264(+)
chr11:131065178-131065778(+)
chr11:131065655-131066255(+)
chr11:131066568-131067168(+)
chr11:131067040-131067640(+)
chr11:131067815-131068415(+)
chr11:131068498-131069098(+)
chr11:131069520-131070120(+)
chr11:131070170-131070770(+)
chr11:131071398-131071998(+)
chr11:131071970-131072570(+)
chr11:131074588-131075188(+)
chr11:131076528-131077128(+)
chr11:131083110-131083710(+)
chr11:131083950-131084550(+)
chr11:131084590-131085190(+)
chr11:131085030-131085630(+)
chr11:131085690-131086290(+)
chr11:131087101-131087701(+)
chr11:131087734-131088334(+)
chr11:131088355-131088955(+)
chr11:131093106-131093706(+)
chr11:131093850-131094450(+)
chr11:131094355-131094955(+)
chr11:131098176-131098776(+)
chr11:131098961-131099561(+)
chr11:131100770-131101370(+)
chr11:131101477-131102077(+)
chr11:131103902-131104502(+)
chr11:131105091-131105691(+)
chr11:131105643-131106243(+)
chr11:131106330-131106930(+)
chr11:131109070-131109670(+)
chr11:131110155-131110755(+)
chr11:131110820-131111420(+)
chr11:131111665-131112265(+)
chr11:131112412-131113012(+)
chr11:131113904-131114504(+)
chr11:131115360-131115960(+)
chr11:131115958-131116558(+)
chr11:131116394-131116994(+)
chr11:131118370-131118970(+)
chr11:131119140-131119740(+)
chr11:131119702-131120302(+)
chr11:131120289-131120889(+)
chr11:131122923-131123523(+)
chr11:131123536-131124136(+)
chr11:131124038-131124638(+)
chr11:131124450-131125050(+)
chr11:131124990-131125590(+)
chr11:131128120-131128720(+)
chr11:131142870-131143470(+)
chr11:131143470-131144070(+)
chr11:131143973-131144573(+)
chr11:131145383-131145983(+)
chr11:131145815-131146415(+)
chr11:131149423-131150023(+)
chr11:131151072-131151672(+)
chr11:131153590-131154190(+)
chr11:131159510-131160110(+)
chr11:131160000-131160600(+)
chr11:131160494-131161094(+)
chr11:131161210-131161810(+)
chr11:131164320-131164920(+)
chr11:131164780-131165380(+)
chr11:131167243-131167843(+)
chr11:131169208-131169808(+)
chr11:131170091-131170691(+)
chr11:131171124-131171724(+)
chr11:131172615-131173215(+)
chr11:131173388-131173988(+)
chr11:131174195-131174795(+)
chr11:131174795-131175395(+)
chr11:131175615-131176215(+)
chr11:131177363-131177963(+)
chr11:131181595-131182195(+)
chr11:131187530-131188130(+)
chr11:131189950-131190550(+)
chr11:131191690-131192290(+)
chr11:131192970-131193570(+)
chr11:131193612-131194212(+)
chr11:131194330-131194930(+)
chr11:131194871-131195471(+)
chr11:131196586-131197186(+)
chr11:131197302-131197902(+)
chr11:131197940-131198540(+)
chr11:131199890-131200490(+)
chr11:131201236-131201836(+)
chr11:131202235-131202835(+)
chr11:131204384-131204984(+)
chr11:131210130-131210730(+)
chr11:131211689-131212289(+)
chr11:131212237-131212837(+)
chr11:131212780-131213380(+)
chr11:131219163-131219763(+)
chr11:131220673-131221273(+)
chr11:131221637-131222237(+)
chr11:131223566-131224166(+)
chr11:131224115-131224715(+)
chr11:131225985-131226585(+)
chr11:131230358-131230958(+)
chr11:131231790-131232390(+)
chr11:131232290-131232890(+)
chr11:131232802-131233402(+)
chr11:131235276-131235876(+)
chr11:131236210-131236810(+)
chr11:131236790-131237390(+)
chr11:131240131-131240731(+)
chr11:131240816-131241416(+)
chr11:131241395-131241995(+)
chr11:131242152-131242752(+)
chr11:131243032-131243632(+)
chr11:131243550-131244150(+)
chr11:131245007-131245607(+)
chr11:131248745-131249345(+)
chr11:131255042-131255642(+)
chr11:131255790-131256390(+)
chr11:131258910-131259510(+)
chr11:131259397-131259997(+)
chr11:131262325-131262925(+)
chr11:131265310-131265910(+)
chr11:131267470-131268070(+)
chr11:131267870-131268470(+)
chr11:131270850-131271450(+)
chr11:131277838-131278438(+)
chr11:131279040-131279640(+)
chr11:131284277-131284877(+)
chr11:131288019-131288619(+)
chr11:131288540-131289140(+)
chr11:131291685-131292285(+)
chr11:131292296-131292896(+)
chr11:131292858-131293458(+)
chr11:131293491-131294091(+)
chr11:131293988-131294588(+)
chr11:131294470-131295070(+)
chr11:131295050-131295650(+)
chr11:131297650-131298250(+)
chr11:131298623-131299223(+)
chr11:131300222-131300822(+)
chr11:131310120-131310720(+)
chr11:131311230-131311830(+)
chr11:131313319-131313919(+)
chr11:131316394-131316994(+)
chr11:131317086-131317686(+)
chr11:131317668-131318268(+)
chr11:131318910-131319510(+)
chr11:131319670-131320270(+)
chr11:131322728-131323328(+)
chr11:131324250-131324850(+)
chr11:131324921-131325521(+)
chr11:131325679-131326279(+)
chr11:131326947-131327547(+)
chr11:131328210-131328810(+)
chr11:131328663-131329263(+)
chr11:131329283-131329883(+)
chr11:131333090-131333690(+)
chr11:131333715-131334315(+)
chr11:131334264-131334864(+)
chr11:131334680-131335280(+)
chr11:131335577-131336177(+)
chr11:131337691-131338291(+)
chr11:131338354-131338954(+)
chr11:131340266-131340866(+)
chr11:131340850-131341450(+)
chr11:131341755-131342355(+)
chr11:131342450-131343050(+)
chr11:131343303-131343903(+)
chr11:131344758-131345358(+)
chr11:131349150-131349750(+)
chr11:131350180-131350780(+)
chr11:131351044-131351644(+)
chr11:131351753-131352353(+)
chr11:131352610-131353210(+)
chr11:131353513-131354113(+)
chr11:131354050-131354650(+)
chr11:131354950-131355550(+)
chr11:131355926-131356526(+)
chr11:131356750-131357350(+)
chr11:131357983-131358583(+)
chr11:131361292-131361892(+)
chr11:131364434-131365034(+)
chr11:131365201-131365801(+)
chr11:131367529-131368129(+)
chr11:131368350-131368950(+)
chr11:131368976-131369576(+)
chr11:131372250-131372850(+)
chr11:131372790-131373390(+)
chr11:131374025-131374625(+)
chr11:131375972-131376572(+)
chr11:131378447-131379047(+)
chr11:131381165-131381765(+)
chr11:131381584-131382184(+)
chr11:131383150-131383750(+)
chr11:131383890-131384490(+)
chr11:131386430-131387030(+)
chr11:131388216-131388816(+)
chr11:131391220-131391820(+)
chr11:131391790-131392390(+)
chr11:131392567-131393167(+)
chr11:131395233-131395833(+)
chr11:131396190-131396790(+)
chr11:131399430-131400030(+)
chr11:131400184-131400784(+)
chr11:131401355-131401955(+)
chr11:131402070-131402670(+)
chr11:131402893-131403493(+)
chr11:131403774-131404374(+)
chr11:131404435-131405035(+)
chr11:131405270-131405870(+)
chr11:131406935-131407535(+)
chr11:131407637-131408237(+)
chr11:131408190-131408790(+)
chr11:131413120-131413720(+)
chr11:131414392-131414992(+)
chr11:131416211-131416811(+)
chr11:131418290-131418890(+)
chr11:131419463-131420063(+)
chr11:131424570-131425170(+)
chr11:131425030-131425630(+)
chr11:131427670-131428270(+)
chr11:131428919-131429519(+)
chr11:131430070-131430670(+)
chr11:131431302-131431902(+)
chr11:131432510-131433110(+)
chr11:131433712-131434312(+)
chr11:131436620-131437220(+)
chr11:131441056-131441656(+)
chr11:131443435-131444035(+)
chr11:131446980-131447580(+)
chr11:131449661-131450261(+)
chr11:131450278-131450878(+)
chr11:131450819-131451419(+)
chr11:131453570-131454170(+)
chr11:131454563-131455163(+)
chr11:131455018-131455618(+)
chr11:131457610-131458210(+)
chr11:131460776-131461376(+)
chr11:131461580-131462180(+)
chr11:131462530-131463130(+)
chr11:131462969-131463569(+)
chr11:131464835-131465435(+)
chr11:131465596-131466196(+)
chr11:131466735-131467335(+)
chr11:131467255-131467855(+)
chr11:131467976-131468576(+)
chr11:131469030-131469630(+)
chr11:131469450-131470050(+)
chr11:131470394-131470994(+)
chr11:131471352-131471952(+)
chr11:131472114-131472714(+)
chr11:131473875-131474475(+)
chr11:131476435-131477035(+)
chr11:131476916-131477516(+)
chr11:131478580-131479180(+)
chr11:131479106-131479706(+)
chr11:131479583-131480183(+)
chr11:131481173-131481773(+)
chr11:131482338-131482938(+)
chr11:131483227-131483827(+)
chr11:131483874-131484474(+)
chr11:131484391-131484991(+)
chr11:131485262-131485862(+)
chr11:131486322-131486922(+)
chr11:131486916-131487516(+)
chr11:131487991-131488591(+)
chr11:131490450-131491050(+)
chr11:131494276-131494876(+)
chr11:131495430-131496030(+)
chr11:131496451-131497051(+)
chr11:131498830-131499430(+)
chr11:131499809-131500409(+)
chr11:131500668-131501268(+)
chr11:131503707-131504307(+)
chr11:131504121-131504721(+)
chr11:131504695-131505295(+)
chr11:131507529-131508129(+)
chr11:131508161-131508761(+)
chr11:131510060-131510660(+)
chr11:131510730-131511330(+)
chr11:131512947-131513547(+)
chr11:131513670-131514270(+)
chr11:131514078-131514678(+)
chr11:131515010-131515610(+)
chr11:131519660-131520260(+)
chr11:131520470-131521070(+)
chr11:131521983-131522583(+)
chr11:131523008-131523608(+)
chr11:131523610-131524210(+)
chr11:131525611-131526211(+)
chr11:131526437-131527037(+)
chr11:131527430-131528030(+)
chr11:131528125-131528725(+)
chr11:131528777-131529377(+)
chr11:131529650-131530250(+)
chr11:131530162-131530762(+)
chr11:131530896-131531496(+)
chr11:131531530-131532130(+)
chr11:131532079-131532679(+)
chr11:131532710-131533310(+)
chr11:131533417-131534017(+)
chr11:131534650-131535250(+)
chr11:131535190-131535790(+)
chr11:131535768-131536368(+)
chr11:131536414-131537014(+)
chr11:131537635-131538235(+)
chr11:131538587-131539187(+)
chr11:131540456-131541056(+)
chr11:131541530-131542130(+)
chr11:131542056-131542656(+)
chr11:131542530-131543130(+)
chr11:131543774-131544374(+)
chr11:131545229-131545829(+)
chr11:131547612-131548212(+)
chr11:131550188-131550788(+)
chr11:131551641-131552241(+)
chr11:131552081-131552681(+)
chr11:131553028-131553628(+)
chr11:131553436-131554036(+)
chr11:131554310-131554910(+)
chr11:131554990-131555590(+)
chr11:131555712-131556312(+)
chr11:131556185-131556785(+)
chr11:131556610-131557210(+)
chr11:131557060-131557660(+)
chr11:131557754-131558354(+)
chr11:131558170-131558770(+)
chr11:131558782-131559382(+)
chr11:131559281-131559881(+)
chr11:131560150-131560750(+)
chr11:131560796-131561396(+)
chr11:131561353-131561953(+)
chr11:131561898-131562498(+)
chr11:131562910-131563510(+)
chr11:131563470-131564070(+)
chr11:131564553-131565153(+)
chr11:131565290-131565890(+)
chr11:131565976-131566576(+)
chr11:131566396-131566996(+)
chr11:131566910-131567510(+)
chr11:131568330-131568930(+)
chr11:131573050-131573650(+)
chr11:131574430-131575030(+)
chr11:131574970-131575570(+)
chr11:131579630-131580230(+)
chr11:131580324-131580924(+)
chr11:131582708-131583308(+)
chr11:131583397-131583997(+)
chr11:131589180-131589780(+)
chr11:131590370-131590970(+)
chr11:131592872-131593472(+)
chr11:131594370-131594970(+)
chr11:131600250-131600850(+)
chr11:131604742-131605342(+)
chr11:131606763-131607363(+)
chr11:131607176-131607776(+)
chr11:131609197-131609797(+)
chr11:131614610-131615210(+)
chr11:131615184-131615784(+)
chr11:131615835-131616435(+)
chr11:131618020-131618620(+)
chr11:131618890-131619490(+)
chr11:131619590-131620190(+)
chr11:131620093-131620693(+)
chr11:131624444-131625044(+)
chr11:131625610-131626210(+)
chr11:131626491-131627091(+)
chr11:131626940-131627540(+)
chr11:131628508-131629108(+)
chr11:131628983-131629583(+)
chr11:131629992-131630592(+)
chr11:131630405-131631005(+)
chr11:131631764-131632364(+)
chr11:131632790-131633390(+)
chr11:131636455-131637055(+)
chr11:131637220-131637820(+)
chr11:131638191-131638791(+)
chr11:131640594-131641194(+)
chr11:131641271-131641871(+)
chr11:131642290-131642890(+)
chr11:131643409-131644009(+)
chr11:131655620-131656220(+)
chr11:131656510-131657110(+)
chr11:131660353-131660953(+)
chr11:131662027-131662627(+)
chr11:131662590-131663190(+)
chr11:131663790-131664390(+)
chr11:131666323-131666923(+)
chr11:131669550-131670150(+)
chr11:131670242-131670842(+)
chr11:131670750-131671350(+)
chr11:131671470-131672070(+)
chr11:131672255-131672855(+)
chr11:131676295-131676895(+)
chr11:131677135-131677735(+)
chr11:131677650-131678250(+)
chr11:131678272-131678872(+)
chr11:131679216-131679816(+)
chr11:131680340-131680940(+)
chr11:131681131-131681731(+)
chr11:131683890-131684490(+)
chr11:131685398-131685998(+)
chr11:131685847-131686447(+)
chr11:131687479-131688079(+)
chr11:131689643-131690243(+)
chr11:131692270-131692870(+)
chr11:131693551-131694151(+)
chr11:131694568-131695168(+)
chr11:131697198-131697798(+)
chr11:131699512-131700112(+)
chr11:131703167-131703767(+)
chr11:131707856-131708456(+)
chr11:131709114-131709714(+)
chr11:131710765-131711365(+)
chr11:131713090-131713690(+)
chr11:131715055-131715655(+)
chr11:131716452-131717052(+)
chr11:131719047-131719647(+)
chr11:131720235-131720835(+)
chr11:131721755-131722355(+)
chr11:131725118-131725718(+)
chr11:131726210-131726810(+)
chr11:131727100-131727700(+)
chr11:131728299-131728899(+)
chr11:131729594-131730194(+)
chr11:131730710-131731310(+)
chr11:131731550-131732150(+)
chr11:131733350-131733950(+)
chr11:131734012-131734612(+)
chr11:131735175-131735775(+)
chr11:131736220-131736820(+)
chr11:131736759-131737359(+)
chr11:131737479-131738079(+)
chr11:131738448-131739048(+)
chr11:131738853-131739453(+)
chr11:131743863-131744463(+)
chr11:131745342-131745942(+)
chr11:131747091-131747691(+)
chr11:131748428-131749028(+)
chr11:131750111-131750711(+)
chr11:131753120-131753720(+)
chr11:131754239-131754839(+)
chr11:131755345-131755945(+)
chr11:131755975-131756575(+)
chr11:131756475-131757075(+)
chr11:131758216-131758816(+)
chr11:131758890-131759490(+)
chr11:131759498-131760098(+)
chr11:131759993-131760593(+)
chr11:131763136-131763736(+)
chr11:131763790-131764390(+)
chr11:131764460-131765060(+)
chr11:131764940-131765540(+)
chr11:131765681-131766281(+)
chr11:131766161-131766761(+)
chr11:131766978-131767578(+)
chr11:131767748-131768348(+)
chr11:131768777-131769377(+)
chr11:131769255-131769855(+)
chr11:131769830-131770430(+)
chr11:131771460-131772060(+)
chr11:131772124-131772724(+)
chr11:131773155-131773755(+)
chr11:131774539-131775139(+)
chr11:131776740-131777340(+)
chr11:131778111-131778711(+)
chr11:131778875-131779475(+)
chr11:131779467-131780067(+)
chr11:131780160-131780760(+)
chr11:131780729-131781329(+)
chr11:131781284-131781884(+)
chr11:131781899-131782499(+)
chr11:131782487-131783087(+)
chr11:131783069-131783669(+)
chr11:131783553-131784153(+)
chr11:131784061-131784661(+)
chr11:131786463-131787063(+)
chr11:131787654-131788254(+)
chr11:131788430-131789030(+)
chr11:131793098-131793698(+)
chr11:131794174-131794774(+)
chr11:131794589-131795189(+)
chr11:131795627-131796227(+)
chr11:131798790-131799390(+)
chr11:131802465-131803065(+)
chr11:131803110-131803710(+)
chr11:131803785-131804385(+)
chr11:131808183-131808783(+)
chr11:131808940-131809540(+)
chr11:131809785-131810385(+)
chr11:131812690-131813290(+)
chr11:131813152-131813752(+)
chr11:131814627-131815227(+)
chr11:131815605-131816205(+)
chr11:131817290-131817890(+)
chr11:131820950-131821550(+)
chr11:131822773-131823373(+)
chr11:131824730-131825330(+)
chr11:131825738-131826338(+)
chr11:131826326-131826926(+)
chr11:131826961-131827561(+)
chr11:131827700-131828300(+)
chr11:131831220-131831820(+)
chr11:131831850-131832450(+)
chr11:131833835-131834435(+)
chr11:131834780-131835380(+)
chr11:131835330-131835930(+)
chr11:131836476-131837076(+)
chr11:131843559-131844159(+)
chr11:131847052-131847652(+)
chr11:131847636-131848236(+)
chr11:131848203-131848803(+)
chr11:131849086-131849686(+)
chr11:131850020-131850620(+)
chr11:131850853-131851453(+)
chr11:131851889-131852489(+)
chr11:131852502-131853102(+)
chr11:131854110-131854710(+)
chr11:131854606-131855206(+)
chr11:131855784-131856384(+)
chr11:131857491-131858091(+)
chr11:131859150-131859750(+)
chr11:131861390-131861990(+)
chr11:131863047-131863647(+)
chr11:131867393-131867993(+)
chr11:131867841-131868441(+)
chr11:131868824-131869424(+)
chr11:131870040-131870640(+)
chr11:131870705-131871305(+)
chr11:131874390-131874990(+)
chr11:131876426-131877026(+)
chr11:131877010-131877610(+)
chr11:131877890-131878490(+)
chr11:131878657-131879257(+)
chr11:131879970-131880570(+)
chr11:131880450-131881050(+)
chr11:131889750-131890350(+)
chr11:131891550-131892150(+)
chr11:131892140-131892740(+)
chr11:131892595-131893195(+)
chr11:131893290-131893890(+)
chr11:131894380-131894980(+)
chr11:131895482-131896082(+)
chr11:131895930-131896530(+)
chr11:131896410-131897010(+)
chr11:131898411-131899011(+)
chr11:131899460-131900060(+)
chr11:131900644-131901244(+)
chr11:131902366-131902966(+)
chr11:131902845-131903445(+)
chr11:131903830-131904430(+)
chr11:131905010-131905610(+)
chr11:131905723-131906323(+)
chr11:131906607-131907207(+)
chr11:131907249-131907849(+)
chr11:131907690-131908290(+)
chr11:131909230-131909830(+)
chr11:131912059-131912659(+)
chr11:131913254-131913854(+)
chr11:131914890-131915490(+)
chr11:131916270-131916870(+)
chr11:131916954-131917554(+)
chr11:131917435-131918035(+)
chr11:131917895-131918495(+)
chr11:131919852-131920452(+)
chr11:131920538-131921138(+)
chr11:131922170-131922770(+)
chr11:131922715-131923315(+)
chr11:131923798-131924398(+)
chr11:131924610-131925210(+)
chr11:131925132-131925732(+)
chr11:131926497-131927097(+)
chr11:131927170-131927770(+)
chr11:131928107-131928707(+)
chr11:131929050-131929650(+)
chr11:131930360-131930960(+)
chr11:131931120-131931720(+)
chr11:131931776-131932376(+)
chr11:131932303-131932903(+)
chr11:131933523-131934123(+)
chr11:131934758-131935358(+)
chr11:131938301-131938901(+)
chr11:131941995-131942595(+)
chr11:131942549-131943149(+)
chr11:131943543-131944143(+)
chr11:131945270-131945870(+)
chr11:131947155-131947755(+)
chr11:131948046-131948646(+)
chr11:131948452-131949052(+)
chr11:131949918-131950518(+)
chr11:131952317-131952917(+)
chr11:131953230-131953830(+)
chr11:131954190-131954790(+)
chr11:131956970-131957570(+)
chr11:131958350-131958950(+)
chr11:131963628-131964228(+)
chr11:131964273-131964873(+)
chr11:131964750-131965350(+)
chr11:131965297-131965897(+)
chr11:131967085-131967685(+)
chr11:131969446-131970046(+)
chr11:131971672-131972272(+)
chr11:131972443-131973043(+)
chr11:131973850-131974450(+)
chr11:131975250-131975850(+)
chr11:131976162-131976762(+)
chr11:131980742-131981342(+)
chr11:131981541-131982141(+)
chr11:131982177-131982777(+)
chr11:131983984-131984584(+)
chr11:131984503-131985103(+)
chr11:131985206-131985806(+)
chr11:131989100-131989700(+)
chr11:131989530-131990130(+)
chr11:131990310-131990910(+)
chr11:131991790-131992390(+)
chr11:131992553-131993153(+)
chr11:131993273-131993873(+)
chr11:131993918-131994518(+)
chr11:131994676-131995276(+)
chr11:131995552-131996152(+)
chr11:131996093-131996693(+)
chr11:131996761-131997361(+)
chr11:131997372-131997972(+)
chr11:131998054-131998654(+)
chr11:131999870-132000470(+)
chr11:132000861-132001461(+)
chr11:132001779-132002379(+)
chr11:132004128-132004728(+)
chr11:132006530-132007130(+)
chr11:132007724-132008324(+)
chr11:132009845-132010445(+)
chr11:132011897-132012497(+)
chr11:132012322-132012922(+)
chr11:132014010-132014610(+)
chr11:132015370-132015970(+)
chr11:132015890-132016490(+)
chr11:132016610-132017210(+)
chr11:132018130-132018730(+)
chr11:132021105-132021705(+)
chr11:132021850-132022450(+)
chr11:132022470-132023070(+)
chr11:132024490-132025090(+)
chr11:132025957-132026557(+)
chr11:132026530-132027130(+)
chr11:132027150-132027750(+)
chr11:132027886-132028486(+)
chr11:132028492-132029092(+)
chr11:132029540-132030140(+)
chr11:132030563-132031163(+)
chr11:132031278-132031878(+)
chr11:132032370-132032970(+)
chr11:132034590-132035190(+)
chr11:132036250-132036850(+)
chr11:132038240-132038840(+)
chr11:132040820-132041420(+)
chr11:132044639-132045239(+)
chr11:132046890-132047490(+)
chr11:132049430-132050030(+)
chr11:132053951-132054551(+)
chr11:132056010-132056610(+)
chr11:132056493-132057093(+)
chr11:132057143-132057743(+)
chr11:132057544-132058144(+)
chr11:132064210-132064810(+)
chr11:132070227-132070827(+)
chr11:132071090-132071690(+)
chr11:132072405-132073005(+)
chr11:132075328-132075928(+)
chr11:132076635-132077235(+)
chr11:132078230-132078830(+)
chr11:132084330-132084930(+)
chr11:132084870-132085470(+)
chr11:132086427-132087027(+)
chr11:132086880-132087480(+)
chr11:132087590-132088190(+)
chr11:132089890-132090490(+)
chr11:132090304-132090904(+)
chr11:132092533-132093133(+)
chr11:132093110-132093710(+)
chr11:132097420-132098020(+)
chr11:132098517-132099117(+)
chr11:132100770-132101370(+)
chr11:132101492-132102092(+)
chr11:132101952-132102552(+)
chr11:132104696-132105296(+)
chr11:132105150-132105750(+)
chr11:132105750-132106350(+)
chr11:132108182-132108782(+)
chr11:132112599-132113199(+)
chr11:132113090-132113690(+)
chr11:132113590-132114190(+)
chr11:132114538-132115138(+)
chr11:132115106-132115706(+)
chr11:132115698-132116298(+)
chr11:132117760-132118360(+)
chr11:132118395-132118995(+)
chr11:132119071-132119671(+)
chr11:132121090-132121690(+)
chr11:132124704-132125304(+)
chr11:132125950-132126550(+)
chr11:132126656-132127256(+)
chr11:132127670-132128270(+)
chr11:132128659-132129259(+)
chr11:132132230-132132830(+)
chr11:132134390-132134990(+)
chr11:132138094-132138694(+)
chr11:132139025-132139625(+)
chr11:132148170-132148770(+)
chr11:132148882-132149482(+)
chr11:132151880-132152480(+)
chr11:132153843-132154443(+)
chr11:132154498-132155098(+)
chr11:132156048-132156648(+)
chr11:132159403-132160003(+)
chr11:132162126-132162726(+)
chr11:132163345-132163945(+)
chr11:132165690-132166290(+)
chr11:132167850-132168450(+)
chr11:132170080-132170680(+)
chr11:132171720-132172320(+)
chr11:132180548-132181148(+)
chr11:132181910-132182510(+)
chr11:132182399-132182999(+)
chr11:132184702-132185302(+)
chr11:132185455-132186055(+)
chr11:132188199-132188799(+)
chr11:132189210-132189810(+)
chr11:132196970-132197570(+)
chr11:132199370-132199970(+)
chr11:132200219-132200819(+)
chr11:132202411-132203011(+)
chr11:132203230-132203830(+)
chr11:132203995-132204595(+)
chr11:132204531-132205131(+)
chr11:132205115-132205715(+)
chr11:132207783-132208383(+)
chr11:132211710-132212310(+)
chr11:132212130-132212730(+)
chr11:132212610-132213210(+)
chr11:132213534-132214134(+)
chr11:132214810-132215410(+)
chr11:132215250-132215850(+)
chr11:132215997-132216597(+)
chr11:132216642-132217242(+)
chr11:132217087-132217687(+)
chr11:132217950-132218550(+)
chr11:132219629-132220229(+)
chr11:132221510-132222110(+)
chr11:132222261-132222861(+)
chr11:132223245-132223845(+)
chr11:132227560-132228160(+)
chr11:132228110-132228710(+)
chr11:132230793-132231393(+)
chr11:132235451-132236051(+)
chr11:132237810-132238410(+)
chr11:132243525-132244125(+)
chr11:132249960-132250560(+)
chr11:132261250-132261850(+)
chr11:132263573-132264173(+)
chr11:132267194-132267794(+)
chr11:132269070-132269670(+)
chr11:132270710-132271310(+)
chr11:132271861-132272461(+)
chr11:132272274-132272874(+)
chr11:132275185-132275785(+)
chr11:132275587-132276187(+)
chr11:132278669-132279269(+)
chr11:132279288-132279888(+)
chr11:132279723-132280323(+)
chr11:132280908-132281508(+)
chr11:132281778-132282378(+)
chr11:132286407-132287007(+)
chr11:132288355-132288955(+)
chr11:132293070-132293670(+)
chr11:132294284-132294884(+)
chr11:132294696-132295296(+)
chr11:132297401-132298001(+)
chr11:132299590-132300190(+)
chr11:132300340-132300940(+)
chr11:132300990-132301590(+)
chr11:132301440-132302040(+)
chr11:132307870-132308470(+)
chr11:132309610-132310210(+)
chr11:132310053-132310653(+)
chr11:132311150-132311750(+)
chr11:132314710-132315310(+)
chr11:132315598-132316198(+)
chr11:132316512-132317112(+)
chr11:132317511-132318111(+)
chr11:132318297-132318897(+)
chr11:132321119-132321719(+)
chr11:132321760-132322360(+)
chr11:132322388-132322988(+)
chr11:132323158-132323758(+)
chr11:132324930-132325530(+)
chr11:132326130-132326730(+)
chr11:132326641-132327241(+)
chr11:132328770-132329370(+)
chr11:132330790-132331390(+)
chr11:132333074-132333674(+)
chr11:132333721-132334321(+)
chr11:132334742-132335342(+)
chr11:132336768-132337368(+)
chr11:132337650-132338250(+)
chr11:132341258-132341858(+)
chr11:132341720-132342320(+)
chr11:132342328-132342928(+)
chr11:132342950-132343550(+)
chr11:132343690-132344290(+)
chr11:132344835-132345435(+)
chr11:132356698-132357298(+)
chr11:132360783-132361383(+)
chr11:132363080-132363680(+)
chr11:132363658-132364258(+)
chr11:132364450-132365050(+)
chr11:132366136-132366736(+)
chr11:132367130-132367730(+)
chr11:132368714-132369314(+)
chr11:132369600-132370200(+)
chr11:132370240-132370840(+)
chr11:132371010-132371610(+)
chr11:132371810-132372410(+)
chr11:132374349-132374949(+)
chr11:132375549-132376149(+)
chr11:132384024-132384624(+)
chr11:132386420-132387020(+)
chr11:132388290-132388890(+)
chr11:132389082-132389682(+)
chr11:132389977-132390577(+)
chr11:132393713-132394313(+)
chr11:132397970-132398570(+)
chr11:132401652-132402252(+)
chr11:132402398-132402998(+)
chr11:132402810-132403410(+)
chr11:132403490-132404090(+)
chr11:132405594-132406194(+)
chr11:132408290-132408890(+)
chr11:132409600-132410200(+)
chr11:132410355-132410955(+)
chr11:132410800-132411400(+)
chr11:132411590-132412190(+)
chr11:132412430-132413030(+)
chr11:132413850-132414450(+)
chr11:132416230-132416830(+)
chr11:132418783-132419383(+)
chr11:132419374-132419974(+)
chr11:132421034-132421634(+)
chr11:132424076-132424676(+)
chr11:132426205-132426805(+)
chr11:132428026-132428626(+)
chr11:132429069-132429669(+)
chr11:132431080-132431680(+)
chr11:132431608-132432208(+)
chr11:132432221-132432821(+)
chr11:132433170-132433770(+)
chr11:132433875-132434475(+)
chr11:132434395-132434995(+)
chr11:132435093-132435693(+)
chr11:132435649-132436249(+)
chr11:132446040-132446640(+)
chr11:132446511-132447111(+)
chr11:132447210-132447810(+)
chr11:132447765-132448365(+)
chr11:132448295-132448895(+)
chr11:132448918-132449518(+)
chr11:132449624-132450224(+)
chr11:132450910-132451510(+)
chr11:132451470-132452070(+)
chr11:132456150-132456750(+)
chr11:132456614-132457214(+)
chr11:132457516-132458116(+)
chr11:132458170-132458770(+)
chr11:132459588-132460188(+)
chr11:132460321-132460921(+)
chr11:132460731-132461331(+)
chr11:132461890-132462490(+)
chr11:132464995-132465595(+)
chr11:132465569-132466169(+)
chr11:132466030-132466630(+)
chr11:132467220-132467820(+)
chr11:132471658-132472258(+)
chr11:132474237-132474837(+)
chr11:132475606-132476206(+)
chr11:132476031-132476631(+)
chr11:132477395-132477995(+)
chr11:132479990-132480590(+)
chr11:132480576-132481176(+)
chr11:132482122-132482722(+)
chr11:132487123-132487723(+)
chr11:132490193-132490793(+)
chr11:132490730-132491330(+)
chr11:132491752-132492352(+)
chr11:132493310-132493910(+)
chr11:132496255-132496855(+)
chr11:132498304-132498904(+)
chr11:132501779-132502379(+)
chr11:132502462-132503062(+)
chr11:132503186-132503786(+)
chr11:132504490-132505090(+)
chr11:132505390-132505990(+)
chr11:132506350-132506950(+)
chr11:132508220-132508820(+)
chr11:132509216-132509816(+)
chr11:132509764-132510364(+)
chr11:132510797-132511397(+)
chr11:132512950-132513550(+)
chr11:132514306-132514906(+)
chr11:132514830-132515430(+)
chr11:132516716-132517316(+)
chr11:132518636-132519236(+)
chr11:132520038-132520638(+)
chr11:132520824-132521424(+)
chr11:132521650-132522250(+)
chr11:132524219-132524819(+)
chr11:132525304-132525904(+)
chr11:132525735-132526335(+)
chr11:132527771-132528371(+)
chr11:132528539-132529139(+)
chr11:132540875-132541475(+)
chr11:132541783-132542383(+)
chr11:132542190-132542790(+)
chr11:132543932-132544532(+)
chr11:132548678-132549278(+)
chr11:132550380-132550980(+)
chr11:132551110-132551710(+)
chr11:132551791-132552391(+)
chr11:132552250-132552850(+)
chr11:132553379-132553979(+)
chr11:132555001-132555601(+)
chr11:132555433-132556033(+)
chr11:132556679-132557279(+)
chr11:132561650-132562250(+)
chr11:132562780-132563380(+)
chr11:132564716-132565316(+)
chr11:132566990-132567590(+)
chr11:132574547-132575147(+)
chr11:132575000-132575600(+)
chr11:132578710-132579310(+)
chr11:132581890-132582490(+)
chr11:132582302-132582902(+)
chr11:132584802-132585402(+)
chr11:132585830-132586430(+)
chr11:132587646-132588246(+)
chr11:132588460-132589060(+)
chr11:132589065-132589665(+)
chr11:132589616-132590216(+)
chr11:132591010-132591610(+)
chr11:132592078-132592678(+)
chr11:132593330-132593930(+)
chr11:132597130-132597730(+)
chr11:132597723-132598323(+)
chr11:132599472-132600072(+)
chr11:132604014-132604614(+)
chr11:132613410-132614010(+)
chr11:132614553-132615153(+)
chr11:132615590-132616190(+)
chr11:132616830-132617430(+)
chr11:132621371-132621971(+)
chr11:132623090-132623690(+)
chr11:132633600-132634200(+)
chr11:132634780-132635380(+)
chr11:132635370-132635970(+)
chr11:132640767-132641367(+)
chr11:132641510-132642110(+)
chr11:132642370-132642970(+)
chr11:132642907-132643507(+)
chr11:132645911-132646511(+)
chr11:132646993-132647593(+)
chr11:132647574-132648174(+)
chr11:132649273-132649873(+)
chr11:132650770-132651370(+)
chr11:132651854-132652454(+)
chr11:132654128-132654728(+)
chr11:132655697-132656297(+)
chr11:132656410-132657010(+)
chr11:132658705-132659305(+)
chr11:132659240-132659840(+)
chr11:132660270-132660870(+)
chr11:132660690-132661290(+)
chr11:132661450-132662050(+)
chr11:132662087-132662687(+)
chr11:132662525-132663125(+)
chr11:132663130-132663730(+)
chr11:132671951-132672551(+)
chr11:132672780-132673380(+)
chr11:132673231-132673831(+)
chr11:132674167-132674767(+)
chr11:132678870-132679470(+)
chr11:132683630-132684230(+)
chr11:132684261-132684861(+)
chr11:132688754-132689354(+)
chr11:132690760-132691360(+)
chr11:132691394-132691994(+)
chr11:132694410-132695010(+)
chr11:132700049-132700649(+)
chr11:132704420-132705020(+)
chr11:132707455-132708055(+)
chr11:132708420-132709020(+)
chr11:132708990-132709590(+)
chr11:132709470-132710070(+)
chr11:132710034-132710634(+)
chr11:132710511-132711111(+)
chr11:132711884-132712484(+)
chr11:132713130-132713730(+)
chr11:132714260-132714860(+)
chr11:132714763-132715363(+)
chr11:132715870-132716470(+)
chr11:132717650-132718250(+)
chr11:132718116-132718716(+)
chr11:132719450-132720050(+)
chr11:132719890-132720490(+)
chr11:132722150-132722750(+)
chr11:132723682-132724282(+)
chr11:132724130-132724730(+)
chr11:132725310-132725910(+)
chr11:132727260-132727860(+)
chr11:132727994-132728594(+)
chr11:132728473-132729073(+)
chr11:132729092-132729692(+)
chr11:132730032-132730632(+)
chr11:132731952-132732552(+)
chr11:132732821-132733421(+)
chr11:132734578-132735178(+)
chr11:132735301-132735901(+)
chr11:132736671-132737271(+)
chr11:132737375-132737975(+)
chr11:132739695-132740295(+)
chr11:132743690-132744290(+)
chr11:132744435-132745035(+)
chr11:132745390-132745990(+)
chr11:132746069-132746669(+)
chr11:132746470-132747070(+)
chr11:132751073-132751673(+)
chr11:132753030-132753630(+)
chr11:132754957-132755557(+)
chr11:132756152-132756752(+)
chr11:132757540-132758140(+)
chr11:132758077-132758677(+)
chr11:132758850-132759450(+)
chr11:132762684-132763284(+)
chr11:132764414-132765014(+)
chr11:132765135-132765735(+)
chr11:132767769-132768369(+)
chr11:132768464-132769064(+)
chr11:132769400-132770000(+)
chr11:132771771-132772371(+)
chr11:132772532-132773132(+)
chr11:132774497-132775097(+)
chr11:132777566-132778166(+)
chr11:132778283-132778883(+)
chr11:132778940-132779540(+)
chr11:132779889-132780489(+)
chr11:132780986-132781586(+)
chr11:132781530-132782130(+)
chr11:132782164-132782764(+)
chr11:132782970-132783570(+)
chr11:132783647-132784247(+)
chr11:132784385-132784985(+)
chr11:132786710-132787310(+)
chr11:132790436-132791036(+)
chr11:132792110-132792710(+)
chr11:132795070-132795670(+)
chr11:132795630-132796230(+)
chr11:132802850-132803450(+)
chr11:132805270-132805870(+)
chr11:132806150-132806750(+)
chr11:132806809-132807409(+)
chr11:132807407-132808007(+)
chr11:132808280-132808880(+)
chr11:132810812-132811412(+)
chr11:132811850-132812450(+)
chr11:132812432-132813032(+)
chr11:132812834-132813434(+)
chr11:132813290-132813890(+)
chr11:132813906-132814506(+)
chr11:132814392-132814992(+)
chr11:132826757-132827357(+)
chr11:132829540-132830140(+)
chr11:132830000-132830600(+)
chr11:132830462-132831062(+)
chr11:132831850-132832450(+)
chr11:132838080-132838680(+)
chr11:132839700-132840300(+)
chr11:132841358-132841958(+)
chr11:132842352-132842952(+)
chr11:132843492-132844092(+)
chr11:132845960-132846560(+)
chr11:132846430-132847030(+)
chr11:132846910-132847510(+)
chr11:132847535-132848135(+)
chr11:132848880-132849480(+)
chr11:132850512-132851112(+)
chr11:132851073-132851673(+)
chr11:132852507-132853107(+)
chr11:132853016-132853616(+)
chr11:132853510-132854110(+)
chr11:132854590-132855190(+)
chr11:132856670-132857270(+)
chr11:132857717-132858317(+)
chr11:132862606-132863206(+)
chr11:132863053-132863653(+)
chr11:132863812-132864412(+)
chr11:132864739-132865339(+)
chr11:132865568-132866168(+)
chr11:132866243-132866843(+)
chr11:132866870-132867470(+)
chr11:132868851-132869451(+)
chr11:132869322-132869922(+)
chr11:132872930-132873530(+)
chr11:132873830-132874430(+)
chr11:132876844-132877444(+)
chr11:132878290-132878890(+)
chr11:132881391-132881991(+)
chr11:132881890-132882490(+)
chr11:132884150-132884750(+)
chr11:132888443-132889043(+)
chr11:132889750-132890350(+)
chr11:132891330-132891930(+)
chr11:132892670-132893270(+)
chr11:132893150-132893750(+)
chr11:132894109-132894709(+)
chr11:132896250-132896850(+)
chr11:132898889-132899489(+)
chr11:132902430-132903030(+)
chr11:132904670-132905270(+)
chr11:132908586-132909186(+)
chr11:132910119-132910719(+)
chr11:132910836-132911436(+)
chr11:132911825-132912425(+)
chr11:132912310-132912910(+)
chr11:132913100-132913700(+)
chr11:132913590-132914190(+)
chr11:132916860-132917460(+)
chr11:132917460-132918060(+)
chr11:132919422-132920022(+)
chr11:132920110-132920710(+)
chr11:132922355-132922955(+)
chr11:132923032-132923632(+)
chr11:132928270-132928870(+)
chr11:132928810-132929410(+)
chr11:132934039-132934639(+)
chr11:132934770-132935370(+)
chr11:132935476-132936076(+)
chr11:132935891-132936491(+)
chr11:132936918-132937518(+)
chr11:132939570-132940170(+)
chr11:132939998-132940598(+)
chr11:132940564-132941164(+)
chr11:132942161-132942761(+)
chr11:132947870-132948470(+)
chr11:132948374-132948974(+)
chr11:132948854-132949454(+)
chr11:132950884-132951484(+)
chr11:132951662-132952262(+)
chr11:132952175-132952775(+)
chr11:132952618-132953218(+)
chr11:132953308-132953908(+)
chr11:132961730-132962330(+)
chr11:132973852-132974452(+)
chr11:132977870-132978470(+)
chr11:132978950-132979550(+)
chr11:132981180-132981780(+)
chr11:132983414-132984014(+)
chr11:132985270-132985870(+)
chr11:132988700-132989300(+)
chr11:132991110-132991710(+)
chr11:132992040-132992640(+)
chr11:132992645-132993245(+)
chr11:132993190-132993790(+)
chr11:132993630-132994230(+)
chr11:132996390-132996990(+)
chr11:132997560-132998160(+)
chr11:133002821-133003421(+)
chr11:133004357-133004957(+)
chr11:133004850-133005450(+)
chr11:133006174-133006774(+)
chr11:133006982-133007582(+)
chr11:133007423-133008023(+)
chr11:133012854-133013454(+)
chr11:133013330-133013930(+)
chr11:133016735-133017335(+)
chr11:133018250-133018850(+)
chr11:133019508-133020108(+)
chr11:133022852-133023452(+)
chr11:133023776-133024376(+)
chr11:133024558-133025158(+)
chr11:133026944-133027544(+)
chr11:133031170-133031770(+)
chr11:133031943-133032543(+)
chr11:133032365-133032965(+)
chr11:133033227-133033827(+)
chr11:133033830-133034430(+)
chr11:133034750-133035350(+)
chr11:133035220-133035820(+)
chr11:133035711-133036311(+)
chr11:133036395-133036995(+)
chr11:133037800-133038400(+)
chr11:133041160-133041760(+)
chr11:133042110-133042710(+)
chr11:133042720-133043320(+)
chr11:133043625-133044225(+)
chr11:133044890-133045490(+)
chr11:133046497-133047097(+)
chr11:133050003-133050603(+)
chr11:133050858-133051458(+)
chr11:133058490-133059090(+)
chr11:133059620-133060220(+)
chr11:133061675-133062275(+)
chr11:133064490-133065090(+)
chr11:133065970-133066570(+)
chr11:133067194-133067794(+)
chr11:133068350-133068950(+)
chr11:133072617-133073217(+)
chr11:133074022-133074622(+)
chr11:133077350-133077950(+)
chr11:133081590-133082190(+)
chr11:133084570-133085170(+)
chr11:133085518-133086118(+)
chr11:133089325-133089925(+)
chr11:133091158-133091758(+)
chr11:133091699-133092299(+)
chr11:133092413-133093013(+)
chr11:133094160-133094760(+)
chr11:133096290-133096890(+)
chr11:133096896-133097496(+)
chr11:133097473-133098073(+)
chr11:133098309-133098909(+)
chr11:133098722-133099322(+)
chr11:133099340-133099940(+)
chr11:133100223-133100823(+)
chr11:133102195-133102795(+)
chr11:133103590-133104190(+)
chr11:133104669-133105269(+)
chr11:133105170-133105770(+)
chr11:133105840-133106440(+)
chr11:133106570-133107170(+)
chr11:133108294-133108894(+)
chr11:133109312-133109912(+)
chr11:133110730-133111330(+)
chr11:133111870-133112470(+)
chr11:133112896-133113496(+)
chr11:133113653-133114253(+)
chr11:133118873-133119473(+)
chr11:133120490-133121090(+)
chr11:133124412-133125012(+)
chr11:133128528-133129128(+)
chr11:133129250-133129850(+)
chr11:133130352-133130952(+)
chr11:133131350-133131950(+)
chr11:133133166-133133766(+)
chr11:133134034-133134634(+)
chr11:133135990-133136590(+)
chr11:133136761-133137361(+)
chr11:133138890-133139490(+)
chr11:133142505-133143105(+)
chr11:133146770-133147370(+)
chr11:133147690-133148290(+)
chr11:133150170-133150770(+)
chr11:133153935-133154535(+)
chr11:133155154-133155754(+)
chr11:133158348-133158948(+)
chr11:133160250-133160850(+)
chr11:133168715-133169315(+)
chr11:133170350-133170950(+)
chr11:133171840-133172440(+)
chr11:133173770-133174370(+)
chr11:133174960-133175560(+)
chr11:133175763-133176363(+)
chr11:133183140-133183740(+)
chr11:133185790-133186390(+)
chr11:133187540-133188140(+)
chr11:133188013-133188613(+)
chr11:133188450-133189050(+)
chr11:133189583-133190183(+)
chr11:133190488-133191088(+)
chr11:133190890-133191490(+)
chr11:133193142-133193742(+)
chr11:133195542-133196142(+)
chr11:133196559-133197159(+)
chr11:133197010-133197610(+)
chr11:133200910-133201510(+)
chr11:133206982-133207582(+)
chr11:133207692-133208292(+)
chr11:133209335-133209935(+)
chr11:133209870-133210470(+)
chr11:133212020-133212620(+)
chr11:133213757-133214357(+)
chr11:133214530-133215130(+)
chr11:133217809-133218409(+)
chr11:133218725-133219325(+)
chr11:133219341-133219941(+)
chr11:133221430-133222030(+)
chr11:133223842-133224442(+)
chr11:133224250-133224850(+)
chr11:133224670-133225270(+)
chr11:133227010-133227610(+)
chr11:133228360-133228960(+)
chr11:133230030-133230630(+)
chr11:133230743-133231343(+)
chr11:133231281-133231881(+)
chr11:133232110-133232710(+)
chr11:133234790-133235390(+)
chr11:133236020-133236620(+)
chr11:133241130-133241730(+)
chr11:133243890-133244490(+)
chr11:133245570-133246170(+)
chr11:133246740-133247340(+)
chr11:133250552-133251152(+)
chr11:133251494-133252094(+)
chr11:133252081-133252681(+)
chr11:133252950-133253550(+)
chr11:133253710-133254310(+)
chr11:133254250-133254850(+)
chr11:133255070-133255670(+)
chr11:133255563-133256163(+)
chr11:133256049-133256649(+)
chr11:133256609-133257209(+)
chr11:133258940-133259540(+)
chr11:133260538-133261138(+)
chr11:133266710-133267310(+)
chr11:133267810-133268410(+)
chr11:133269162-133269762(+)
chr11:133269660-133270260(+)
chr11:133272600-133273200(+)
chr11:133273652-133274252(+)
chr11:133275568-133276168(+)
chr11:133276280-133276880(+)
chr11:133279070-133279670(+)
chr11:133279630-133280230(+)
chr11:133280070-133280670(+)
chr11:133283497-133284097(+)
chr11:133284295-133284895(+)
chr11:133286473-133287073(+)
chr11:133290450-133291050(+)
chr11:133290867-133291467(+)
chr11:133294983-133295583(+)
chr11:133295790-133296390(+)
chr11:133296310-133296910(+)
chr11:133306390-133306990(+)
chr11:133307756-133308356(+)
chr11:133308390-133308990(+)
chr11:133309770-133310370(+)
chr11:133311944-133312544(+)
chr11:133313081-133313681(+)
chr11:133313750-133314350(+)
chr11:133321550-133322150(+)
chr11:133323260-133323860(+)
chr11:133325570-133326170(+)
chr11:133328747-133329347(+)
chr11:133335550-133336150(+)
chr11:133338210-133338810(+)
chr11:133339210-133339810(+)
chr11:133340030-133340630(+)
chr11:133340740-133341340(+)
chr11:133345550-133346150(+)
chr11:133346563-133347163(+)
chr11:133348980-133349580(+)
chr11:133350210-133350810(+)
chr11:133361790-133362390(+)
chr11:133367380-133367980(+)
chr11:133368310-133368910(+)
chr11:133369044-133369644(+)
chr11:133370370-133370970(+)
chr11:133371547-133372147(+)
chr11:133372045-133372645(+)
chr11:133372640-133373240(+)
chr11:133373110-133373710(+)
chr11:133375530-133376130(+)
chr11:133375932-133376532(+)
chr11:133376341-133376941(+)
chr11:133378246-133378846(+)
chr11:133379770-133380370(+)
chr11:133380209-133380809(+)
chr11:133382170-133382770(+)
chr11:133383330-133383930(+)
chr11:133384881-133385481(+)
chr11:133385433-133386033(+)
chr11:133386170-133386770(+)
chr11:133386630-133387230(+)
chr11:133387270-133387870(+)
chr11:133387690-133388290(+)
chr11:133388185-133388785(+)
chr11:133388629-133389229(+)
chr11:133389524-133390124(+)
chr11:133390528-133391128(+)
chr11:133393350-133393950(+)
chr11:133394230-133394830(+)
chr11:133395746-133396346(+)
chr11:133396610-133397210(+)
chr11:133397290-133397890(+)
chr11:133397850-133398450(+)
chr11:133399506-133400106(+)
chr11:133400113-133400713(+)
chr11:133400810-133401410(+)
chr11:133401490-133402090(+)
chr11:133402031-133402631(+)
chr11:133402650-133403250(+)
chr11:133403108-133403708(+)
chr11:133404050-133404650(+)
chr11:133404830-133405430(+)
chr11:133405969-133406569(+)
chr11:133406970-133407570(+)
chr11:133409690-133410290(+)
chr11:133411149-133411749(+)
chr11:133412230-133412830(+)
chr11:133415129-133415729(+)
chr11:133416215-133416815(+)
chr11:133416950-133417550(+)
chr11:133417695-133418295(+)
chr11:133419623-133420223(+)
chr11:133422750-133423350(+)
chr11:133423943-133424543(+)
chr11:133424370-133424970(+)
chr11:133424883-133425483(+)
chr11:133429130-133429730(+)
chr11:133429848-133430448(+)
chr11:133430290-133430890(+)
chr11:133431470-133432070(+)
chr11:133433441-133434041(+)
chr11:133440208-133440808(+)
chr11:133442370-133442970(+)
chr11:133442857-133443457(+)
chr11:133443290-133443890(+)
chr11:133446145-133446745(+)
chr11:133448150-133448750(+)
chr11:133448682-133449282(+)
chr11:133449368-133449968(+)
chr11:133452533-133453133(+)
chr11:133453670-133454270(+)
chr11:133456760-133457360(+)
chr11:133457730-133458330(+)
chr11:133458130-133458730(+)
chr11:133464970-133465570(+)
chr11:133466040-133466640(+)
chr11:133467090-133467690(+)
chr11:133468692-133469292(+)
chr11:133470591-133471191(+)
chr11:133471310-133471910(+)
chr11:133475351-133475951(+)
chr11:133475970-133476570(+)
chr11:133478166-133478766(+)
chr11:133483922-133484522(+)
chr11:133486260-133486860(+)
chr11:133487630-133488230(+)
chr11:133488345-133488945(+)
chr11:133489126-133489726(+)
chr11:133489741-133490341(+)
chr11:133491381-133491981(+)
chr11:133495170-133495770(+)
chr11:133496110-133496710(+)
chr11:133497362-133497962(+)
chr11:133498143-133498743(+)
chr11:133501410-133502010(+)
chr11:133504440-133505040(+)
chr11:133505252-133505852(+)
chr11:133505677-133506277(+)
chr11:133506404-133507004(+)
chr11:133506890-133507490(+)
chr11:133509200-133509800(+)
chr11:133519930-133520530(+)
chr11:133521830-133522430(+)
chr11:133523140-133523740(+)
chr11:133524690-133525290(+)
chr11:133525300-133525900(+)
chr11:133525925-133526525(+)
chr11:133526930-133527530(+)
chr11:133528051-133528651(+)
chr11:133529381-133529981(+)
chr11:133529962-133530562(+)
chr11:133532897-133533497(+)
chr11:133536110-133536710(+)
chr11:133536810-133537410(+)
chr11:133537270-133537870(+)
chr11:133539300-133539900(+)
chr11:133547190-133547790(+)
chr11:133547990-133548590(+)
chr11:133548710-133549310(+)
chr11:133549430-133550030(+)
chr11:133551757-133552357(+)
chr11:133562217-133562817(+)
chr11:133563970-133564570(+)
chr11:133565308-133565908(+)
chr11:133567006-133567606(+)
chr11:133567471-133568071(+)
chr11:133568440-133569040(+)
chr11:133569110-133569710(+)
chr11:133570790-133571390(+)
chr11:133571255-133571855(+)
chr11:133574910-133575510(+)
chr11:133577810-133578410(+)
chr11:133579843-133580443(+)
chr11:133580480-133581080(+)
chr11:133581251-133581851(+)
chr11:133581925-133582525(+)
chr11:133582333-133582933(+)
chr11:133582860-133583460(+)
chr11:133584628-133585228(+)
chr11:133585259-133585859(+)
chr11:133586250-133586850(+)
chr11:133588012-133588612(+)
chr11:133589597-133590197(+)
chr11:133591650-133592250(+)
chr11:133592190-133592790(+)
chr11:133592849-133593449(+)
chr11:133593806-133594406(+)
chr11:133595710-133596310(+)
chr11:133596196-133596796(+)
chr11:133597610-133598210(+)
chr11:133598330-133598930(+)
chr11:133601450-133602050(+)
chr11:133601950-133602550(+)
chr11:133603450-133604050(+)
chr11:133608729-133609329(+)
chr11:133610700-133611300(+)
chr11:133611150-133611750(+)
chr11:133612150-133612750(+)
chr11:133615552-133616152(+)
chr11:133616612-133617212(+)
chr11:133617308-133617908(+)
chr11:133619663-133620263(+)
chr11:133622808-133623408(+)
chr11:133623595-133624195(+)
chr11:133628190-133628790(+)
chr11:133631930-133632530(+)
chr11:133642130-133642730(+)
chr11:133646860-133647460(+)
chr11:133647956-133648556(+)
chr11:133649468-133650068(+)
chr11:133650346-133650946(+)
chr11:133650750-133651350(+)
chr11:133651650-133652250(+)
chr11:133652200-133652800(+)
chr11:133655685-133656285(+)
chr11:133657461-133658061(+)
chr11:133658350-133658950(+)
chr11:133660190-133660790(+)
chr11:133660790-133661390(+)
chr11:133667380-133667980(+)
chr11:133670535-133671135(+)
chr11:133672841-133673441(+)
chr11:133678003-133678603(+)
chr11:133678495-133679095(+)
chr11:133679419-133680019(+)
chr11:133679869-133680469(+)
chr11:133680928-133681528(+)
chr11:133681874-133682474(+)
chr11:133682770-133683370(+)
chr11:133684350-133684950(+)
chr11:133684820-133685420(+)
chr11:133685310-133685910(+)
chr11:133686164-133686764(+)
chr11:133686730-133687330(+)
chr11:133687360-133687960(+)
chr11:133688087-133688687(+)
chr11:133689024-133689624(+)
chr11:133689607-133690207(+)
chr11:133690070-133690670(+)
chr11:133690750-133691350(+)
chr11:133691479-133692079(+)
chr11:133692362-133692962(+)
chr11:133692974-133693574(+)
chr11:133693430-133694030(+)
chr11:133694099-133694699(+)
chr11:133694825-133695425(+)
chr11:133695430-133696030(+)
chr11:133696030-133696630(+)
chr11:133696710-133697310(+)
chr11:133697599-133698199(+)
chr11:133698659-133699259(+)
chr11:133699736-133700336(+)
chr11:133700435-133701035(+)
chr11:133701025-133701625(+)
chr11:133701618-133702218(+)
chr11:133702053-133702653(+)
chr11:133702840-133703440(+)
chr11:133703721-133704321(+)
chr11:133704198-133704798(+)
chr11:133704931-133705531(+)
chr11:133705627-133706227(+)
chr11:133706470-133707070(+)
chr11:133711277-133711877(+)
chr11:133711890-133712490(+)
chr11:133712480-133713080(+)
chr11:133713466-133714066(+)
chr11:133713949-133714549(+)
chr11:133715642-133716242(+)
chr11:133723750-133724350(+)
chr11:133724288-133724888(+)
chr11:133724850-133725450(+)
chr11:133734050-133734650(+)
chr11:133734630-133735230(+)
chr11:133735855-133736455(+)
chr11:133738156-133738756(+)
chr11:133754430-133755030(+)
chr11:133757610-133758210(+)
chr11:133763022-133763622(+)
chr11:133764440-133765040(+)
chr11:133764895-133765495(+)
chr11:133765309-133765909(+)
chr11:133765774-133766374(+)
chr11:133768197-133768797(+)
chr11:133769005-133769605(+)
chr11:133771655-133772255(+)
chr11:133772571-133773171(+)
chr11:133775713-133776313(+)
chr11:133780971-133781571(+)
chr11:133783530-133784130(+)
chr11:133786539-133787139(+)
chr11:133787301-133787901(+)
chr11:133788211-133788811(+)
chr11:133788926-133789526(+)
chr11:133789431-133790031(+)
chr11:133791938-133792538(+)
chr11:133796050-133796650(+)
chr11:133797399-133797999(+)
chr11:133797837-133798437(+)
chr11:133798361-133798961(+)
chr11:133799250-133799850(+)
chr11:133800494-133801094(+)
chr11:133802823-133803423(+)
chr11:133804504-133805104(+)
chr11:133804916-133805516(+)
chr11:133805432-133806032(+)
chr11:133806143-133806743(+)
chr11:133806699-133807299(+)
chr11:133810282-133810882(+)
chr11:133811364-133811964(+)
chr11:133812354-133812954(+)
chr11:133813064-133813664(+)
chr11:133814123-133814723(+)
chr11:133815183-133815783(+)
chr11:133815850-133816450(+)
chr11:133816423-133817023(+)
chr11:133817096-133817696(+)
chr11:133817864-133818464(+)
chr11:133818646-133819246(+)
chr11:133820717-133821317(+)
chr11:133821184-133821784(+)
chr11:133821625-133822225(+)
chr11:133822590-133823190(+)
chr11:133823175-133823775(+)
chr11:133824703-133825303(+)
chr11:133825236-133825836(+)
chr11:133825778-133826378(+)
chr11:133826188-133826788(+)
chr11:133826699-133827299(+)
chr11:133827317-133827917(+)
chr11:133827769-133828369(+)
chr11:133831703-133832303(+)
chr11:133834625-133835225(+)
chr11:133835093-133835693(+)
chr11:133835966-133836566(+)
chr11:133836658-133837258(+)
chr11:133837111-133837711(+)
chr11:133838128-133838728(+)
chr11:133838943-133839543(+)
chr11:133839801-133840401(+)
chr11:133841190-133841790(+)
chr11:133841659-133842259(+)
chr11:133842454-133843054(+)
chr11:133843940-133844540(+)
chr11:133845136-133845736(+)
chr11:133845884-133846484(+)
chr11:133846782-133847382(+)
chr11:133848594-133849194(+)
chr11:133849680-133850280(+)
chr11:133850405-133851005(+)
chr11:133851016-133851616(+)
chr11:133851534-133852134(+)
chr11:133851987-133852587(+)
chr11:133852700-133853300(+)
chr11:133853631-133854231(+)
chr11:133854693-133855293(+)
chr11:133855629-133856229(+)
chr11:133856480-133857080(+)
chr11:133856989-133857589(+)
chr11:133857473-133858073(+)
chr11:133858117-133858717(+)
chr11:133858892-133859492(+)
chr11:133860314-133860914(+)
chr11:133860859-133861459(+)
chr11:133861347-133861947(+)
chr11:133861880-133862480(+)
chr11:133862967-133863567(+)
chr11:133863710-133864310(+)
chr11:133864895-133865495(+)
chr11:133865938-133866538(+)
chr11:133866585-133867185(+)
chr11:133867353-133867953(+)
chr11:133867912-133868512(+)
chr11:133868628-133869228(+)
chr11:133869217-133869817(+)
chr11:133871125-133871725(+)
chr11:133872010-133872610(+)
chr11:133874109-133874709(+)
chr11:133874574-133875174(+)
chr11:133875855-133876455(+)
chr11:133878372-133878972(+)
chr11:133878970-133879570(+)
chr11:133881170-133881770(+)
chr11:133882905-133883505(+)
chr11:133884272-133884872(+)
chr11:133885350-133885950(+)
chr11:133887615-133888215(+)
chr11:133888485-133889085(+)
chr11:133889238-133889838(+)
chr11:133890418-133891018(+)
chr11:133890822-133891422(+)
chr11:133891386-133891986(+)
chr11:133892090-133892690(+)
chr11:133892645-133893245(+)
chr11:133893403-133894003(+)
chr11:133894259-133894859(+)
chr11:133894874-133895474(+)
chr11:133895874-133896474(+)
chr11:133896473-133897073(+)
chr11:133897474-133898074(+)
chr11:133898401-133899001(+)
chr11:133900719-133901319(+)
chr11:133901932-133902532(+)
chr11:133902426-133903026(+)
chr11:133903725-133904325(+)
chr11:133904300-133904900(+)
chr11:133904717-133905317(+)
chr11:133905525-133906125(+)
chr11:133906369-133906969(+)
chr11:133906911-133907511(+)
chr11:133907410-133908010(+)
chr11:133907873-133908473(+)
chr11:133908921-133909521(+)
chr11:133909623-133910223(+)
chr11:133910314-133910914(+)
chr11:133910822-133911422(+)
chr11:133912042-133912642(+)
chr11:133915530-133916130(+)
chr11:133916702-133917302(+)
chr11:133917370-133917970(+)
chr11:133917795-133918395(+)
chr11:133919109-133919709(+)
chr11:133919718-133920318(+)
chr11:133920328-133920928(+)
chr11:133922320-133922920(+)
chr11:133922866-133923466(+)
chr11:133923392-133923992(+)
chr11:133924685-133925285(+)
chr11:133928036-133928636(+)
chr11:133930258-133930858(+)
chr11:133932050-133932650(+)
chr11:133934295-133934895(+)
chr11:133936889-133937489(+)
chr11:133938600-133939200(+)
chr11:133939445-133940045(+)
chr11:133940272-133940872(+)
chr11:133941020-133941620(+)
chr11:133941800-133942400(+)
chr11:133942624-133943224(+)
chr11:133943455-133944055(+)
chr11:133944325-133944925(+)
chr11:133946792-133947392(+)
chr11:133949131-133949731(+)
chr11:133949961-133950561(+)
chr11:133952798-133953398(+)
chr11:133954330-133954930(+)
chr11:133956168-133956768(+)
chr11:133963995-133964595(+)
chr11:133966300-133966900(+)
chr11:133966842-133967442(+)
chr11:133968366-133968966(+)
chr11:133970210-133970810(+)
chr11:133971093-133971693(+)
chr11:133984355-133984955(+)
chr11:133986215-133986815(+)
chr11:133987075-133987675(+)
chr11:133987803-133988403(+)
chr11:133988873-133989473(+)
chr11:133989311-133989911(+)
chr11:133990006-133990606(+)
chr11:133990845-133991445(+)
chr11:133991431-133992031(+)
chr11:133991956-133992556(+)
chr11:133993000-133993600(+)
chr11:133993695-133994295(+)
chr11:133994260-133994860(+)
chr11:133994759-133995359(+)
chr11:133995217-133995817(+)
chr11:133995954-133996554(+)
chr11:133996915-133997515(+)
chr11:134001390-134001990(+)
chr11:134001795-134002395(+)
chr11:134002537-134003137(+)
chr11:134007389-134007989(+)
chr11:134008133-134008733(+)
chr11:134009527-134010127(+)
chr11:134010110-134010710(+)
chr11:134012313-134012913(+)
chr11:134013730-134014330(+)
chr11:134014338-134014938(+)
chr11:134015349-134015949(+)
chr11:134016250-134016850(+)
chr11:134019916-134020516(+)
chr11:134020375-134020975(+)
chr11:134022475-134023075(+)
chr11:134023006-134023606(+)
chr11:134024183-134024783(+)
chr11:134027250-134027850(+)
chr11:134027848-134028448(+)
chr11:134030208-134030808(+)
chr11:134033830-134034430(+)
chr11:134034244-134034844(+)
chr11:134034876-134035476(+)
chr11:134035340-134035940(+)
chr11:134036974-134037574(+)
chr11:134037490-134038090(+)
chr11:134040074-134040674(+)
chr11:134040661-134041261(+)
chr11:134042960-134043560(+)
chr11:134045150-134045750(+)
chr11:134046090-134046690(+)
chr11:134047951-134048551(+)
chr11:134050990-134051590(+)
chr11:134051507-134052107(+)
chr11:134056990-134057590(+)
chr11:134057904-134058504(+)
chr11:134062455-134063055(+)
chr11:134064350-134064950(+)
chr11:134066580-134067180(+)
chr11:134067677-134068277(+)
chr11:134070492-134071092(+)
chr11:134072280-134072880(+)
chr11:134074595-134075195(+)
chr11:134075500-134076100(+)
chr11:134075982-134076582(+)
chr11:134077266-134077866(+)
chr11:134082855-134083455(+)
chr11:134085770-134086370(+)
chr11:134086570-134087170(+)
chr11:134092410-134093010(+)
chr11:134092994-134093594(+)
chr11:134093666-134094266(+)
chr11:134094144-134094744(+)
chr11:134094660-134095260(+)
chr11:134095145-134095745(+)
chr11:134096609-134097209(+)
chr11:134097115-134097715(+)
chr11:134097635-134098235(+)
chr11:134098417-134099017(+)
chr11:134098983-134099583(+)
chr11:134100130-134100730(+)
chr11:134100861-134101461(+)
chr11:134101929-134102529(+)
chr11:134102778-134103378(+)
chr11:134103586-134104186(+)
chr11:134105188-134105788(+)
chr11:134107072-134107672(+)
chr11:134108764-134109364(+)
chr11:134109930-134110530(+)
chr11:134111310-134111910(+)
chr11:134112010-134112610(+)
chr11:134114400-134115000(+)
chr11:134115155-134115755(+)
chr11:134118840-134119440(+)
chr11:134122127-134122727(+)
chr11:134122977-134123577(+)
chr11:134123656-134124256(+)
chr11:134124384-134124984(+)
chr11:134126866-134127466(+)
chr11:134128396-134128996(+)
chr11:134129190-134129790(+)
chr11:134130292-134130892(+)
chr11:134131769-134132369(+)
chr11:134136603-134137203(+)
chr11:134137285-134137885(+)
chr11:134137768-134138368(+)
chr11:134140127-134140727(+)
chr11:134141321-134141921(+)
chr11:134142192-134142792(+)
chr11:134142781-134143381(+)
chr11:134143760-134144360(+)
chr11:134144875-134145475(+)
chr11:134145278-134145878(+)
chr11:134145824-134146424(+)
chr11:134146361-134146961(+)
chr11:134146867-134147467(+)
chr11:134147441-134148041(+)
chr11:134148850-134149450(+)
chr11:134151451-134152051(+)
chr11:134151960-134152560(+)
chr11:134152473-134153073(+)
chr11:134157615-134158215(+)
chr11:134158990-134159590(+)
chr11:134159588-134160188(+)
chr11:134160310-134160910(+)
chr11:134162486-134163086(+)
chr11:134162888-134163488(+)
chr11:134168171-134168771(+)
chr11:134169564-134170164(+)
chr11:134170402-134171002(+)
chr11:134174630-134175230(+)
chr11:134176860-134177460(+)
chr11:134177451-134178051(+)
chr11:134181840-134182440(+)
chr11:134182542-134183142(+)
chr11:134183137-134183737(+)
chr11:134183588-134184188(+)
chr11:134184000-134184600(+)
chr11:134186870-134187470(+)
chr11:134192730-134193330(+)
chr11:134196030-134196630(+)
chr11:134198220-134198820(+)
chr11:134199115-134199715(+)
chr11:134199725-134200325(+)
chr11:134200594-134201194(+)
chr11:134201459-134202059(+)
chr11:134202151-134202751(+)
chr11:134202992-134203592(+)
chr11:134203672-134204272(+)
chr11:134204530-134205130(+)
chr11:134204939-134205539(+)
chr11:134205629-134206229(+)
chr11:134207985-134208585(+)
chr11:134209564-134210164(+)
chr11:134210312-134210912(+)
chr11:134211461-134212061(+)
chr11:134212150-134212750(+)
chr11:134212714-134213314(+)
chr11:134213492-134214092(+)
chr11:134213919-134214519(+)
chr11:134214463-134215063(+)
chr11:134214890-134215490(+)
chr11:134215769-134216369(+)
chr11:134216310-134216910(+)
chr11:134216857-134217457(+)
chr11:134217260-134217860(+)
chr11:134217920-134218520(+)
chr11:134218471-134219071(+)
chr11:134219451-134220051(+)
chr11:134220180-134220780(+)
chr11:134222390-134222990(+)
chr11:134224938-134225538(+)
chr11:134225587-134226187(+)
chr11:134226442-134227042(+)
chr11:134227114-134227714(+)
chr11:134228583-134229183(+)
chr11:134230029-134230629(+)
chr11:134231032-134231632(+)
chr11:134231557-134232157(+)
chr11:134232252-134232852(+)
chr11:134232901-134233501(+)
chr11:134233387-134233987(+)
chr11:134234466-134235066(+)
chr11:134234889-134235489(+)
chr11:134235578-134236178(+)
chr11:134236077-134236677(+)
chr11:134236920-134237520(+)
chr11:134237415-134238015(+)
chr11:134238106-134238706(+)
chr11:134238587-134239187(+)
chr11:134239071-134239671(+)
chr11:134240289-134240889(+)
chr11:134241224-134241824(+)
chr11:134241834-134242434(+)
chr11:134242813-134243413(+)
chr11:134243671-134244271(+)
chr11:134245138-134245738(+)
chr11:134246200-134246800(+)
chr11:134246866-134247466(+)
chr11:134247503-134248103(+)
chr11:134248256-134248856(+)
chr11:134249650-134250250(+)
chr11:134250582-134251182(+)
chr11:134251443-134252043(+)
chr11:134252528-134253128(+)
chr11:134253523-134254123(+)
chr11:134254977-134255577(+)
chr11:134255537-134256137(+)
chr11:134255974-134256574(+)
chr11:134256989-134257589(+)
chr11:134259449-134260049(+)
chr11:134260777-134261377(+)
chr11:134262713-134263313(+)
chr11:134263356-134263956(+)
chr11:134264097-134264697(+)
chr11:134264984-134265584(+)
chr11:134265827-134266427(+)
chr11:134267770-134268370(+)
chr11:134268355-134268955(+)
chr11:134270770-134271370(+)
chr11:134271784-134272384(+)
chr11:134272188-134272788(+)
chr11:134272889-134273489(+)
chr11:134275161-134275761(+)
chr11:134275930-134276530(+)
chr11:134276332-134276932(+)
chr11:134276952-134277552(+)
chr11:134278857-134279457(+)
chr11:134279581-134280181(+)
chr11:134280712-134281312(+)
chr11:134281219-134281819(+)
chr11:134281811-134282411(+)
chr11:134282283-134282883(+)
chr11:134282782-134283382(+)
chr11:134283239-134283839(+)
chr11:134283719-134284319(+)
chr11:134284212-134284812(+)
chr11:134284635-134285235(+)
chr11:134285158-134285758(+)
chr11:134288242-134288842(+)
chr11:134295084-134295684(+)
chr11:134295890-134296490(+)
chr11:134297329-134297929(+)
chr11:134297891-134298491(+)
chr11:134298292-134298892(+)
chr11:134298887-134299487(+)
chr11:134303688-134304288(+)
chr11:134305638-134306238(+)
chr11:134306598-134307198(+)
chr11:134308475-134309075(+)
chr11:134308988-134309588(+)
chr11:134311036-134311636(+)
chr11:134314309-134314909(+)
chr11:134315438-134316038(+)
chr11:134317401-134318001(+)
chr11:134319556-134320156(+)
chr11:134321531-134322131(+)
chr11:134322270-134322870(+)
chr11:134322800-134323400(+)
chr11:134323240-134323840(+)
chr11:134326330-134326930(+)
chr11:134329517-134330117(+)
chr11:134329970-134330570(+)
chr11:134330670-134331270(+)
chr11:134331350-134331950(+)
chr11:134334087-134334687(+)
chr11:134334861-134335461(+)
chr11:134335906-134336506(+)
chr11:134336421-134337021(+)
chr11:134336868-134337468(+)
chr11:134338651-134339251(+)
chr11:134339445-134340045(+)
chr11:134340043-134340643(+)
chr11:134340960-134341560(+)
chr11:134341698-134342298(+)
chr11:134342350-134342950(+)
chr11:134343310-134343910(+)
chr11:134344750-134345350(+)
chr11:134346218-134346818(+)
chr11:134347232-134347832(+)
chr11:134347930-134348530(+)
chr11:134348411-134349011(+)
chr11:134349372-134349972(+)
chr11:134350182-134350782(+)
chr11:134350943-134351543(+)
chr11:134352210-134352810(+)
chr11:134353114-134353714(+)
chr11:134353888-134354488(+)
chr11:134355129-134355729(+)
chr11:134356062-134356662(+)
chr11:134356966-134357566(+)
chr11:134358650-134359250(+)
chr11:134359795-134360395(+)
chr11:134361560-134362160(+)
chr11:134367408-134368008(+)
chr11:134368114-134368714(+)
chr11:134369850-134370450(+)
chr11:134371700-134372300(+)
chr11:134372110-134372710(+)
chr11:134372876-134373476(+)
chr11:134373446-134374046(+)
chr11:134373922-134374522(+)
chr11:134374343-134374943(+)
chr11:134377506-134378106(+)
chr11:134379162-134379762(+)
chr11:134379707-134380307(+)
chr11:134380136-134380736(+)
chr11:134381921-134382521(+)
chr11:134383222-134383822(+)
chr11:134383862-134384462(+)
chr11:134384391-134384991(+)
chr11:134385224-134385824(+)
chr11:134385925-134386525(+)
chr11:134386386-134386986(+)
chr11:134387574-134388174(+)
chr11:134388424-134389024(+)
chr11:134388885-134389485(+)
chr11:134389614-134390214(+)
chr11:134390638-134391238(+)
chr11:134391304-134391904(+)
chr11:134392210-134392810(+)
chr11:134392700-134393300(+)
chr11:134393798-134394398(+)
chr11:134394826-134395426(+)
chr11:134395254-134395854(+)
chr11:134395670-134396270(+)
chr11:134396390-134396990(+)
chr11:134397436-134398036(+)
chr11:134398010-134398610(+)
chr11:134398545-134399145(+)
chr11:134399235-134399835(+)
chr11:134400346-134400946(+)
chr11:134400983-134401583(+)
chr11:134401520-134402120(+)
chr11:134402053-134402653(+)
chr11:134402915-134403515(+)
chr11:134405848-134406448(+)
chr11:134407163-134407763(+)
chr11:134407730-134408330(+)
chr11:134408447-134409047(+)
chr11:134409530-134410130(+)
chr11:134410950-134411550(+)
chr11:134412182-134412782(+)
chr11:134412912-134413512(+)
chr11:134413410-134414010(+)
chr11:134413968-134414568(+)
chr11:134414780-134415380(+)
chr11:134415310-134415910(+)
chr11:134422050-134422650(+)
chr11:134423010-134423610(+)
chr11:134423460-134424060(+)
chr11:134423880-134424480(+)
chr11:134424492-134425092(+)
chr11:134425410-134426010(+)
chr11:134426100-134426700(+)
chr11:134426864-134427464(+)
chr11:134427615-134428215(+)
chr11:134428636-134429236(+)
chr11:134429292-134429892(+)
chr11:134429870-134430470(+)
chr11:134430688-134431288(+)
chr11:134431190-134431790(+)
chr11:134431590-134432190(+)
chr11:134432010-134432610(+)
chr11:134432810-134433410(+)
chr11:134433346-134433946(+)
chr11:134434210-134434810(+)
chr11:134435030-134435630(+)
chr11:134435590-134436190(+)
chr11:134436096-134436696(+)
chr11:134438350-134438950(+)
chr11:134441630-134442230(+)
chr11:134442764-134443364(+)
chr11:134443430-134444030(+)
chr11:134445520-134446120(+)
chr11:134446045-134446645(+)
chr11:134449149-134449749(+)
chr11:134449896-134450496(+)
chr11:134450336-134450936(+)
chr11:134450908-134451508(+)
chr11:134451973-134452573(+)
chr11:134452561-134453161(+)
chr11:134453195-134453795(+)
chr11:134453676-134454276(+)
chr11:134454388-134454988(+)
chr11:134454886-134455486(+)
chr11:134455837-134456437(+)
chr11:134456365-134456965(+)
chr11:134457261-134457861(+)
chr11:134462179-134462779(+)
chr11:134462950-134463550(+)
chr11:134463800-134464400(+)
chr11:134465370-134465970(+)
chr11:134465890-134466490(+)
chr11:134466430-134467030(+)
chr11:134467300-134467900(+)
chr11:134467990-134468590(+)
chr11:134469092-134469692(+)
chr11:134469810-134470410(+)
chr11:134470420-134471020(+)
chr11:134473055-134473655(+)
chr11:134478011-134478611(+)
chr11:134478514-134479114(+)
chr11:134479207-134479807(+)
chr11:134480088-134480688(+)
chr11:134481068-134481668(+)
chr11:134482137-134482737(+)
chr11:134483730-134484330(+)
chr11:134485195-134485795(+)
chr11:134485809-134486409(+)
chr11:134486530-134487130(+)
chr11:134487048-134487648(+)
chr11:134487550-134488150(+)
chr11:134487950-134488550(+)
chr11:134488910-134489510(+)
chr11:134489830-134490430(+)
chr11:134493783-134494383(+)
chr11:134496512-134497112(+)
chr11:134498010-134498610(+)
chr11:134498610-134499210(+)
chr11:134499130-134499730(+)
chr11:134500030-134500630(+)
chr11:134500870-134501470(+)
chr11:134501410-134502010(+)
chr11:134502104-134502704(+)
chr11:134502530-134503130(+)
chr11:134504692-134505292(+)
chr11:134505278-134505878(+)
chr11:134505890-134506490(+)
chr11:134507070-134507670(+)
chr11:134508855-134509455(+)
chr11:134509682-134510282(+)
chr11:134511042-134511642(+)
chr11:134511987-134512587(+)
chr11:134513247-134513847(+)
chr11:134514138-134514738(+)
chr11:134514561-134515161(+)
chr11:134515517-134516117(+)
chr11:134516849-134517449(+)
chr11:134517262-134517862(+)
chr11:134518786-134519386(+)
chr11:134519890-134520490(+)
chr11:134522100-134522700(+)
chr11:134522620-134523220(+)
chr11:134523430-134524030(+)
chr11:134523840-134524440(+)
chr11:134524403-134525003(+)
chr11:134525328-134525928(+)
chr11:134525907-134526507(+)
chr11:134526373-134526973(+)
chr11:134526849-134527449(+)
chr11:134527479-134528079(+)
chr11:134528604-134529204(+)
chr11:134529170-134529770(+)
chr11:134529680-134530280(+)
chr11:134530301-134530901(+)
chr11:134531420-134532020(+)
chr11:134532528-134533128(+)
chr11:134533290-134533890(+)
chr11:134534188-134534788(+)
chr11:134534699-134535299(+)
chr11:134535712-134536312(+)
chr11:134536278-134536878(+)
chr11:134536812-134537412(+)
chr11:134537396-134537996(+)
chr11:134537805-134538405(+)
chr11:134538504-134539104(+)
chr11:134540060-134540660(+)
chr11:134540690-134541290(+)
chr11:134543890-134544490(+)
chr11:134544990-134545590(+)
chr11:134548595-134549195(+)
chr11:134554633-134555233(+)
chr11:134555583-134556183(+)
chr11:134556219-134556819(+)
chr11:134557330-134557930(+)
chr11:134561164-134561764(+)
chr11:134561810-134562410(+)
chr11:134567990-134568590(+)
chr11:134569863-134570463(+)
chr11:134571521-134572121(+)
chr11:134573770-134574370(+)
chr11:134574780-134575380(+)
chr11:134575635-134576235(+)
chr11:134580722-134581322(+)
chr11:134581401-134582001(+)
chr11:134582087-134582687(+)
chr11:134582563-134583163(+)
chr11:134583105-134583705(+)
chr11:134583812-134584412(+)
chr11:134584670-134585270(+)
chr11:134586350-134586950(+)
chr11:134590470-134591070(+)
chr11:134594052-134594652(+)
chr11:134594521-134595121(+)
chr11:134594933-134595533(+)
chr11:134595738-134596338(+)
chr11:134596310-134596910(+)
chr11:134597113-134597713(+)
chr11:134597594-134598194(+)
chr11:134598530-134599130(+)
chr11:134599899-134600499(+)
chr11:134600501-134601101(+)
chr11:134601161-134601761(+)
chr11:134602390-134602990(+)
chr11:134603522-134604122(+)
chr11:134604130-134604730(+)
chr11:134604551-134605151(+)
chr11:134606327-134606927(+)
chr11:134607671-134608271(+)
chr11:134610683-134611283(+)
chr11:134611530-134612130(+)
chr11:134612021-134612621(+)
chr11:134612662-134613262(+)
chr11:134615580-134616180(+)
chr11:134616650-134617250(+)
chr11:134617490-134618090(+)
chr11:134617930-134618530(+)
chr11:134618356-134618956(+)
chr11:134619076-134619676(+)
chr11:134619547-134620147(+)
chr11:134620190-134620790(+)
chr11:134620894-134621494(+)
chr11:134621523-134622123(+)
chr11:134622205-134622805(+)
chr11:134622945-134623545(+)
chr11:134623570-134624170(+)
chr11:134624130-134624730(+)
chr11:134624625-134625225(+)
chr11:134626916-134627516(+)
chr11:134628130-134628730(+)
chr11:134628928-134629528(+)
chr11:134629582-134630182(+)
chr11:134631355-134631955(+)
chr11:134632065-134632665(+)
chr11:134632775-134633375(+)
chr11:134633350-134633950(+)
chr11:134634460-134635060(+)
chr11:134635439-134636039(+)
chr11:134638280-134638880(+)
chr11:134645070-134645670(+)
chr11:134646372-134646972(+)
chr11:134648952-134649552(+)
chr11:134650534-134651134(+)
chr11:134651153-134651753(+)
chr11:134652570-134653170(+)
chr11:134653051-134653651(+)
chr11:134655438-134656038(+)
chr11:134656450-134657050(+)
chr11:134656850-134657450(+)
chr11:134657350-134657950(+)
chr11:134660926-134661526(+)
chr11:134661818-134662418(+)
chr11:134662598-134663198(+)
chr11:134664930-134665530(+)
chr11:134667559-134668159(+)
chr11:134668872-134669472(+)
chr11:134669450-134670050(+)
chr11:134670048-134670648(+)
chr11:134670747-134671347(+)
chr11:134671338-134671938(+)
chr11:134671918-134672518(+)
chr11:134677770-134678370(+)
chr11:134681538-134682138(+)
chr11:134682040-134682640(+)
chr11:134685220-134685820(+)
chr11:134688305-134688905(+)
chr11:134688838-134689438(+)
chr11:134689383-134689983(+)
chr11:134690050-134690650(+)
chr11:134690450-134691050(+)
chr11:134691278-134691878(+)
chr11:134691741-134692341(+)
chr11:134692621-134693221(+)
chr11:134693126-134693726(+)
chr11:134693530-134694130(+)
chr11:134694290-134694890(+)
chr11:134695131-134695731(+)
chr11:134695890-134696490(+)
chr11:134696590-134697190(+)
chr11:134697910-134698510(+)
chr11:134698480-134699080(+)
chr11:134700330-134700930(+)
chr11:134700830-134701430(+)
chr11:134705630-134706230(+)
chr11:134706030-134706630(+)
chr11:134710100-134710700(+)
chr11:134710730-134711330(+)
chr11:134711200-134711800(+)
chr11:134714090-134714690(+)
chr11:134714650-134715250(+)
chr11:134715270-134715870(+)
chr11:134715820-134716420(+)
chr11:134716580-134717180(+)
chr11:134717260-134717860(+)
chr11:134718010-134718610(+)
chr11:134718510-134719110(+)
chr11:134720502-134721102(+)
chr11:134721540-134722140(+)
chr11:134723490-134724090(+)
chr11:134724298-134724898(+)
chr11:134725858-134726458(+)
chr11:134726330-134726930(+)
chr11:134731287-134731887(+)
chr11:134731855-134732455(+)
chr11:134732380-134732980(+)
chr11:134733062-134733662(+)
chr11:134735943-134736543(+)
chr11:134736378-134736978(+)
chr11:134737630-134738230(+)
chr11:134738375-134738975(+)
chr11:134742770-134743370(+)
chr11:134744290-134744890(+)
chr11:134744761-134745361(+)
chr11:134750600-134751200(+)
chr11:134751963-134752563(+)
chr11:134752710-134753310(+)
chr11:134753250-134753850(+)
chr11:134756560-134757160(+)
chr11:134758056-134758656(+)
chr11:134763784-134764384(+)
chr11:134771534-134772134(+)
chr11:134772299-134772899(+)
chr11:134774197-134774797(+)
chr11:134774738-134775338(+)
chr11:134775449-134776049(+)
chr11:134776290-134776890(+)
chr11:134781282-134781882(+)
chr11:134782196-134782796(+)
chr11:134785051-134785651(+)
chr11:134785465-134786065(+)
chr11:134786230-134786830(+)
chr11:134786669-134787269(+)
chr11:134790690-134791290(+)
chr11:134791610-134792210(+)
chr11:134792135-134792735(+)
chr11:134792610-134793210(+)
chr11:134793140-134793740(+)
chr11:134793670-134794270(+)
chr11:134794250-134794850(+)
chr11:134795270-134795870(+)
chr11:134795970-134796570(+)
chr11:134799670-134800270(+)
chr11:134800380-134800980(+)
chr11:134801230-134801830(+)
chr11:134802120-134802720(+)
chr11:134802631-134803231(+)
chr11:134803170-134803770(+)
chr11:134804410-134805010(+)
chr11:134804885-134805485(+)
chr11:134806670-134807270(+)
chr11:134807231-134807831(+)
chr11:134808015-134808615(+)
chr11:134808841-134809441(+)
chr11:134809704-134810304(+)
chr11:134810240-134810840(+)
chr11:134810658-134811258(+)
chr11:134811075-134811675(+)
chr11:134811985-134812585(+)
chr11:134812417-134813017(+)
chr11:134812936-134813536(+)
chr11:134813762-134814362(+)
chr11:134814181-134814781(+)
chr11:134814667-134815267(+)
chr11:134815351-134815951(+)
chr11:134815782-134816382(+)
chr11:134816803-134817403(+)
chr11:134817340-134817940(+)
chr11:134818344-134818944(+)
chr11:134818895-134819495(+)
chr11:134819428-134820028(+)
chr11:134820431-134821031(+)
chr11:134821063-134821663(+)
chr11:134821532-134822132(+)
chr11:134821943-134822543(+)
chr11:134823191-134823791(+)
chr11:134824670-134825270(+)
chr11:134825816-134826416(+)
chr11:134826370-134826970(+)
chr11:134827169-134827769(+)
chr11:134827995-134828595(+)
chr11:134832590-134833190(+)
chr11:134833720-134834320(+)
chr11:134841030-134841630(+)
chr11:134842227-134842827(+)
chr11:134844973-134845573(+)
chr11:134845648-134846248(+)
chr11:134846373-134846973(+)
chr11:134847107-134847707(+)
chr11:134847574-134848174(+)
chr11:134848377-134848977(+)
chr11:134848810-134849410(+)
chr11:134849530-134850130(+)
chr11:134850119-134850719(+)
chr11:134850850-134851450(+)
chr11:134851676-134852276(+)
chr11:134853155-134853755(+)
chr11:134854490-134855090(+)
chr11:134854937-134855537(+)
chr11:134857091-134857691(+)
chr11:134858283-134858883(+)
chr11:134859946-134860546(+)
chr11:134860575-134861175(+)
chr11:134860994-134861594(+)
chr11:134862692-134863292(+)
chr11:134863531-134864131(+)
chr11:134864228-134864828(+)
chr11:134864919-134865519(+)
chr11:134865520-134866120(+)
chr11:134865970-134866570(+)
chr11:134867412-134868012(+)
chr11:134868330-134868930(+)
chr11:134869416-134870016(+)
chr11:134871190-134871790(+)
chr11:134872043-134872643(+)
chr11:134873638-134874238(+)
chr11:134874359-134874959(+)
chr11:134875330-134875930(+)
chr11:134875910-134876510(+)
chr11:134876616-134877216(+)
chr11:134877310-134877910(+)
chr11:134877729-134878329(+)
chr11:134878186-134878786(+)
chr11:134879000-134879600(+)
chr11:134889720-134890320(+)
chr11:134891650-134892250(+)
chr11:134892356-134892956(+)
chr11:134894810-134895410(+)
chr11:134897263-134897863(+)
chr11:134900142-134900742(+)
chr11:134901055-134901655(+)
chr11:134902370-134902970(+)
chr11:134903334-134903934(+)
chr11:134906581-134907181(+)
chr11:134907425-134908025(+)
chr11:134912400-134913000(+)
chr11:134915010-134915610(+)
chr11:134915730-134916330(+)
chr11:134916323-134916923(+)
chr11:134916805-134917405(+)
chr11:134919590-134920190(+)
chr11:134923872-134924472(+)
chr11:134934550-134935150(+)
chr11:134937403-134938003(+)
chr11:134938453-134939053(+)
chr11:134939065-134939665(+)
chr11:134939703-134940303(+)
chr11:134940630-134941230(+)
chr11:134941250-134941850(+)
chr11:134941730-134942330(+)
chr11:134942390-134942990(+)
chr11:134943165-134943765(+)
chr11:134943702-134944302(+)
chr11:134944187-134944787(+)
chr11:134945509-134946109(+)
chr11:134946078-134946678(+)
chr3:61997-62597(+)
chr3:65598-66198(+)
chr3:66070-66670(+)
chr3:71410-72010(+)
chr3:73245-73845(+)
chr3:75080-75680(+)
chr3:75516-76116(+)
chr3:79974-80574(+)
chr3:81953-82553(+)
chr3:84467-85067(+)
chr3:84964-85564(+)
chr3:85395-85995(+)
chr3:85910-86510(+)
chr3:86520-87120(+)
chr3:88150-88750(+)
chr3:89930-90530(+)
chr3:94115-94715(+)
chr3:95821-96421(+)
chr3:101306-101906(+)
chr3:104070-104670(+)
chr3:104860-105460(+)
chr3:108005-108605(+)
chr3:111280-111880(+)
chr3:112803-113403(+)
chr3:114278-114878(+)
chr3:114920-115520(+)
chr3:116291-116891(+)
chr3:116844-117444(+)
chr3:118250-118850(+)
chr3:120170-120770(+)
chr3:123390-123990(+)
chr3:124100-124700(+)
chr3:124652-125252(+)
chr3:126737-127337(+)
chr3:127890-128490(+)
chr3:129830-130430(+)
chr3:132830-133430(+)
chr3:133590-134190(+)
chr3:135350-135950(+)
chr3:136850-137450(+)
chr3:137860-138460(+)
chr3:138995-139595(+)
chr3:139645-140245(+)
chr3:141134-141734(+)
chr3:142151-142751(+)
chr3:145493-146093(+)
chr3:147130-147730(+)
chr3:148250-148850(+)
chr3:152759-153359(+)
chr3:157130-157730(+)
chr3:159032-159632(+)
chr3:166335-166935(+)
chr3:168800-169400(+)
chr3:170260-170860(+)
chr3:170730-171330(+)
chr3:171650-172250(+)
chr3:172927-173527(+)
chr3:173958-174558(+)
chr3:175270-175870(+)
chr3:177949-178549(+)
chr3:179070-179670(+)
chr3:179800-180400(+)
chr3:181550-182150(+)
chr3:182327-182927(+)
chr3:189074-189674(+)
chr3:191290-191890(+)
chr3:197540-198140(+)
chr3:201542-202142(+)
chr3:203370-203970(+)
chr3:206975-207575(+)
chr3:207662-208262(+)
chr3:208434-209034(+)
chr3:215532-216132(+)
chr3:221010-221610(+)
chr3:225270-225870(+)
chr3:226470-227070(+)
chr3:233975-234575(+)
chr3:235575-236175(+)
chr3:236121-236721(+)
chr3:237179-237779(+)
chr3:238104-238704(+)
chr3:238730-239330(+)
chr3:239319-239919(+)
chr3:239745-240345(+)
chr3:240590-241190(+)
chr3:244590-245190(+)
chr3:245670-246270(+)
chr3:249550-250150(+)
chr3:252165-252765(+)
chr3:254023-254623(+)
chr3:259030-259630(+)
chr3:259543-260143(+)
chr3:260606-261206(+)
chr3:265250-265850(+)
chr3:266355-266955(+)
chr3:270410-271010(+)
chr3:270847-271447(+)
chr3:271467-272067(+)
chr3:272390-272990(+)
chr3:274770-275370(+)
chr3:277895-278495(+)
chr3:278550-279150(+)
chr3:280590-281190(+)
chr3:284193-284793(+)
chr3:284941-285541(+)
chr3:285590-286190(+)
chr3:290562-291162(+)
chr3:291349-291949(+)
chr3:292033-292633(+)
chr3:292850-293450(+)
chr3:295555-296155(+)
chr3:298110-298710(+)
chr3:299553-300153(+)
chr3:301944-302544(+)
chr3:302361-302961(+)
chr3:304490-305090(+)
chr3:304915-305515(+)
chr3:305463-306063(+)
chr3:306213-306813(+)
chr3:312345-312945(+)
chr3:313116-313716(+)
chr3:314485-315085(+)
chr3:315473-316073(+)
chr3:316495-317095(+)
chr3:317010-317610(+)
chr3:317830-318430(+)
chr3:319361-319961(+)
chr3:319980-320580(+)
chr3:320936-321536(+)
chr3:321650-322250(+)
chr3:322193-322793(+)
chr3:325756-326356(+)
chr3:326767-327367(+)
chr3:328250-328850(+)
chr3:330044-330644(+)
chr3:331710-332310(+)
chr3:332635-333235(+)
chr3:333420-334020(+)
chr3:334222-334822(+)
chr3:335672-336272(+)
chr3:336150-336750(+)
chr3:336705-337305(+)
chr3:339189-339789(+)
chr3:341249-341849(+)
chr3:350366-350966(+)
chr3:353732-354332(+)
chr3:355960-356560(+)
chr3:360890-361490(+)
chr3:365210-365810(+)
chr3:370210-370810(+)
chr3:372135-372735(+)
chr3:373472-374072(+)
chr3:374285-374885(+)
chr3:376785-377385(+)
chr3:380945-381545(+)
chr3:383606-384206(+)
chr3:386051-386651(+)
chr3:387745-388345(+)
chr3:389130-389730(+)
chr3:390018-390618(+)
chr3:394938-395538(+)
chr3:395928-396528(+)
chr3:396620-397220(+)
chr3:397226-397826(+)
chr3:397986-398586(+)
chr3:398570-399170(+)
chr3:401241-401841(+)
chr3:401790-402390(+)
chr3:407010-407610(+)
chr3:407497-408097(+)
chr3:414854-415454(+)
chr3:417309-417909(+)
chr3:418676-419276(+)
chr3:419925-420525(+)
chr3:420510-421110(+)
chr3:422372-422972(+)
chr3:423310-423910(+)
chr3:426746-427346(+)
chr3:427350-427950(+)
chr3:428270-428870(+)
chr3:428730-429330(+)
chr3:433460-434060(+)
chr3:435390-435990(+)
chr3:435875-436475(+)
chr3:436605-437205(+)
chr3:437470-438070(+)
chr3:437870-438470(+)
chr3:441388-441988(+)
chr3:444390-444990(+)
chr3:445505-446105(+)
chr3:446400-447000(+)
chr3:448930-449530(+)
chr3:452380-452980(+)
chr3:453538-454138(+)
chr3:455652-456252(+)
chr3:459842-460442(+)
chr3:461190-461790(+)
chr3:462190-462790(+)
chr3:464340-464940(+)
chr3:466656-467256(+)
chr3:467622-468222(+)
chr3:469810-470410(+)
chr3:471683-472283(+)
chr3:472514-473114(+)
chr3:476725-477325(+)
chr3:477622-478222(+)
chr3:487579-488179(+)
chr3:490052-490652(+)
chr3:492390-492990(+)
chr3:493750-494350(+)
chr3:494691-495291(+)
chr3:495975-496575(+)
chr3:496446-497046(+)
chr3:497150-497750(+)
chr3:497704-498304(+)
chr3:499150-499750(+)
chr3:499822-500422(+)
chr3:500496-501096(+)
chr3:500912-501512(+)
chr3:501350-501950(+)
chr3:502497-503097(+)
chr3:504434-505034(+)
chr3:504865-505465(+)
chr3:505371-505971(+)
chr3:505826-506426(+)
chr3:509732-510332(+)
chr3:516430-517030(+)
chr3:519330-519930(+)
chr3:523239-523839(+)
chr3:524070-524670(+)
chr3:525405-526005(+)
chr3:525931-526531(+)
chr3:528060-528660(+)
chr3:529215-529815(+)
chr3:530170-530770(+)
chr3:534434-535034(+)
chr3:538090-538690(+)
chr3:540753-541353(+)
chr3:544774-545374(+)
chr3:550060-550660(+)
chr3:551370-551970(+)
chr3:554904-555504(+)
chr3:555859-556459(+)
chr3:557555-558155(+)
chr3:559480-560080(+)
chr3:560565-561165(+)
chr3:562630-563230(+)
chr3:566970-567570(+)
chr3:569960-570560(+)
chr3:574360-574960(+)
chr3:575570-576170(+)
chr3:577182-577782(+)
chr3:577609-578209(+)
chr3:578412-579012(+)
chr3:581730-582330(+)
chr3:582173-582773(+)
chr3:582915-583515(+)
chr3:583590-584190(+)
chr3:585870-586470(+)
chr3:587414-588014(+)
chr3:591230-591830(+)
chr3:592060-592660(+)
chr3:599630-600230(+)
chr3:602053-602653(+)
chr3:609388-609988(+)
chr3:611654-612254(+)
chr3:616756-617356(+)
chr3:621004-621604(+)
chr3:624942-625542(+)
chr3:627898-628498(+)
chr3:631770-632370(+)
chr3:633400-634000(+)
chr3:636115-636715(+)
chr3:637720-638320(+)
chr3:638450-639050(+)
chr3:638900-639500(+)
chr3:639414-640014(+)
chr3:641535-642135(+)
chr3:642250-642850(+)
chr3:649052-649652(+)
chr3:653950-654550(+)
chr3:659640-660240(+)
chr3:662690-663290(+)
chr3:663850-664450(+)
chr3:673580-674180(+)
chr3:674157-674757(+)
chr3:676099-676699(+)
chr3:676970-677570(+)
chr3:681300-681900(+)
chr3:682776-683376(+)
chr3:684961-685561(+)
chr3:686875-687475(+)
chr3:697336-697936(+)
chr3:699352-699952(+)
chr3:702790-703390(+)
chr3:703693-704293(+)
chr3:705430-706030(+)
chr3:709520-710120(+)
chr3:709950-710550(+)
chr3:715718-716318(+)
chr3:717530-718130(+)
chr3:722490-723090(+)
chr3:722932-723532(+)
chr3:727250-727850(+)
chr3:728515-729115(+)
chr3:734490-735090(+)
chr3:742269-742869(+)
chr3:742738-743338(+)
chr3:743590-744190(+)
chr3:748640-749240(+)
chr3:753815-754415(+)
chr3:754788-755388(+)
chr3:755668-756268(+)
chr3:756392-756992(+)
chr3:762668-763268(+)
chr3:775079-775679(+)
chr3:780530-781130(+)
chr3:781870-782470(+)
chr3:782434-783034(+)
chr3:783567-784167(+)
chr3:786910-787510(+)
chr3:787495-788095(+)
chr3:791669-792269(+)
chr3:797153-797753(+)
chr3:798582-799182(+)
chr3:799256-799856(+)
chr3:809570-810170(+)
chr3:810479-811079(+)
chr3:812040-812640(+)
chr3:813130-813730(+)
chr3:815060-815660(+)
chr3:816982-817582(+)
chr3:821115-821715(+)
chr3:828330-828930(+)
chr3:834197-834797(+)
chr3:839620-840220(+)
chr3:844563-845163(+)
chr3:845830-846430(+)
chr3:846710-847310(+)
chr3:851300-851900(+)
chr3:867830-868430(+)
chr3:868574-869174(+)
chr3:872020-872620(+)
chr3:876700-877300(+)
chr3:881451-882051(+)
chr3:882555-883155(+)
chr3:886270-886870(+)
chr3:886970-887570(+)
chr3:889690-890290(+)
chr3:892748-893348(+)
chr3:893643-894243(+)
chr3:894990-895590(+)
chr3:897794-898394(+)
chr3:898390-898990(+)
chr3:901770-902370(+)
chr3:903310-903910(+)
chr3:905259-905859(+)
chr3:907660-908260(+)
chr3:909950-910550(+)
chr3:910805-911405(+)
chr3:911621-912221(+)
chr3:912180-912780(+)
chr3:913236-913836(+)
chr3:914940-915540(+)
chr3:915930-916530(+)
chr3:916650-917250(+)
chr3:918552-919152(+)
chr3:920314-920914(+)
chr3:921186-921786(+)
chr3:921857-922457(+)
chr3:923404-924004(+)
chr3:924111-924711(+)
chr3:924530-925130(+)
chr3:926050-926650(+)
chr3:935503-936103(+)
chr3:935990-936590(+)
chr3:937685-938285(+)
chr3:943050-943650(+)
chr3:943742-944342(+)
chr3:946821-947421(+)
chr3:948320-948920(+)
chr3:950431-951031(+)
chr3:954280-954880(+)
chr3:955130-955730(+)
chr3:956760-957360(+)
chr3:958930-959530(+)
chr3:964847-965447(+)
chr3:967790-968390(+)
chr3:968370-968970(+)
chr3:974140-974740(+)
chr3:974910-975510(+)
chr3:975520-976120(+)
chr3:976470-977070(+)
chr3:985420-986020(+)
chr3:988330-988930(+)
chr3:990320-990920(+)
chr3:991355-991955(+)
chr3:995760-996360(+)
chr3:1000155-1000755(+)
chr3:1000850-1001450(+)
chr3:1001620-1002220(+)
chr3:1006960-1007560(+)
chr3:1007567-1008167(+)
chr3:1008170-1008770(+)
chr3:1012050-1012650(+)
chr3:1017593-1018193(+)
chr3:1018290-1018890(+)
chr3:1018904-1019504(+)
chr3:1019430-1020030(+)
chr3:1022720-1023320(+)
chr3:1023710-1024310(+)
chr3:1030370-1030970(+)
chr3:1032230-1032830(+)
chr3:1034450-1035050(+)
chr3:1036990-1037590(+)
chr3:1040385-1040985(+)
chr3:1044260-1044860(+)
chr3:1049456-1050056(+)
chr3:1050170-1050770(+)
chr3:1051828-1052428(+)
chr3:1057390-1057990(+)
chr3:1059463-1060063(+)
chr3:1062050-1062650(+)
chr3:1064895-1065495(+)
chr3:1067990-1068590(+)
chr3:1070270-1070870(+)
chr3:1076270-1076870(+)
chr3:1078050-1078650(+)
chr3:1079206-1079806(+)
chr3:1084052-1084652(+)
chr3:1084527-1085127(+)
chr3:1087330-1087930(+)
chr3:1087990-1088590(+)
chr3:1096590-1097190(+)
chr3:1096990-1097590(+)
chr3:1097864-1098464(+)
chr3:1098379-1098979(+)
chr3:1099038-1099638(+)
chr3:1110566-1111166(+)
chr3:1112375-1112975(+)
chr3:1113580-1114180(+)
chr3:1116315-1116915(+)
chr3:1117330-1117930(+)
chr3:1119254-1119854(+)
chr3:1120450-1121050(+)
chr3:1121342-1121942(+)
chr3:1122940-1123540(+)
chr3:1123612-1124212(+)
chr3:1128761-1129361(+)
chr3:1129360-1129960(+)
chr3:1130150-1130750(+)
chr3:1132853-1133453(+)
chr3:1133645-1134245(+)
chr3:1134353-1134953(+)
chr3:1134784-1135384(+)
chr3:1135203-1135803(+)
chr3:1145087-1145687(+)
chr3:1158373-1158973(+)
chr3:1159660-1160260(+)
chr3:1167134-1167734(+)
chr3:1167993-1168593(+)
chr3:1169395-1169995(+)
chr3:1171520-1172120(+)
chr3:1172734-1173334(+)
chr3:1175076-1175676(+)
chr3:1175615-1176215(+)
chr3:1176766-1177366(+)
chr3:1177775-1178375(+)
chr3:1178250-1178850(+)
chr3:1179390-1179990(+)
chr3:1180674-1181274(+)
chr3:1184930-1185530(+)
chr3:1188315-1188915(+)
chr3:1188890-1189490(+)
chr3:1191460-1192060(+)
chr3:1192265-1192865(+)
chr3:1195700-1196300(+)
chr3:1200670-1201270(+)
chr3:1210400-1211000(+)
chr3:1212934-1213534(+)
chr3:1213575-1214175(+)
chr3:1214199-1214799(+)
chr3:1214960-1215560(+)
chr3:1220611-1221211(+)
chr3:1222657-1223257(+)
chr3:1225119-1225719(+)
chr3:1228470-1229070(+)
chr3:1230270-1230870(+)
chr3:1231520-1232120(+)
chr3:1232169-1232769(+)
chr3:1232605-1233205(+)
chr3:1237544-1238144(+)
chr3:1238671-1239271(+)
chr3:1241126-1241726(+)
chr3:1242030-1242630(+)
chr3:1244108-1244708(+)
chr3:1244641-1245241(+)
chr3:1247831-1248431(+)
chr3:1249554-1250154(+)
chr3:1256564-1257164(+)
chr3:1258412-1259012(+)
chr3:1259498-1260098(+)
chr3:1259995-1260595(+)
chr3:1268115-1268715(+)
chr3:1268746-1269346(+)
chr3:1269879-1270479(+)
chr3:1270370-1270970(+)
chr3:1273270-1273870(+)
chr3:1273940-1274540(+)
chr3:1277268-1277868(+)
chr3:1277707-1278307(+)
chr3:1279050-1279650(+)
chr3:1285160-1285760(+)
chr3:1290939-1291539(+)
chr3:1291905-1292505(+)
chr3:1293187-1293787(+)
chr3:1293595-1294195(+)
chr3:1295170-1295770(+)
chr3:1304728-1305328(+)
chr3:1305190-1305790(+)
chr3:1308550-1309150(+)
chr3:1311415-1312015(+)
chr3:1314432-1315032(+)
chr3:1317052-1317652(+)
chr3:1319490-1320090(+)
chr3:1320697-1321297(+)
chr3:1321740-1322340(+)
chr3:1322265-1322865(+)
chr3:1324850-1325450(+)
chr3:1329030-1329630(+)
chr3:1329455-1330055(+)
chr3:1330190-1330790(+)
chr3:1330672-1331272(+)
chr3:1331479-1332079(+)
chr3:1332310-1332910(+)
chr3:1334410-1335010(+)
chr3:1336196-1336796(+)
chr3:1337875-1338475(+)
chr3:1340270-1340870(+)
chr3:1343330-1343930(+)
chr3:1344950-1345550(+)
chr3:1345470-1346070(+)
chr3:1348494-1349094(+)
chr3:1353830-1354430(+)
chr3:1360255-1360855(+)
chr3:1363060-1363660(+)
chr3:1366390-1366990(+)
chr3:1368179-1368779(+)
chr3:1371682-1372282(+)
chr3:1373610-1374210(+)
chr3:1378502-1379102(+)
chr3:1379830-1380430(+)
chr3:1382154-1382754(+)
chr3:1382750-1383350(+)
chr3:1385550-1386150(+)
chr3:1387811-1388411(+)
chr3:1390141-1390741(+)
chr3:1391430-1392030(+)
chr3:1392460-1393060(+)
chr3:1395297-1395897(+)
chr3:1395855-1396455(+)
chr3:1397270-1397870(+)
chr3:1408110-1408710(+)
chr3:1409153-1409753(+)
chr3:1416054-1416654(+)
chr3:1422800-1423400(+)
chr3:1428993-1429593(+)
chr3:1429530-1430130(+)
chr3:1435790-1436390(+)
chr3:1436443-1437043(+)
chr3:1441796-1442396(+)
chr3:1443599-1444199(+)
chr3:1444319-1444919(+)
chr3:1445833-1446433(+)
chr3:1447924-1448524(+)
chr3:1450435-1451035(+)
chr3:1452030-1452630(+)
chr3:1459168-1459768(+)
chr3:1460106-1460706(+)
chr3:1465230-1465830(+)
chr3:1465690-1466290(+)
chr3:1470354-1470954(+)
chr3:1470982-1471582(+)
chr3:1479550-1480150(+)
chr3:1480210-1480810(+)
chr3:1480984-1481584(+)
chr3:1483855-1484455(+)
chr3:1484290-1484890(+)
chr3:1485777-1486377(+)
chr3:1486450-1487050(+)
chr3:1488115-1488715(+)
chr3:1489025-1489625(+)
chr3:1492010-1492610(+)
chr3:1492450-1493050(+)
chr3:1494290-1494890(+)
chr3:1495622-1496222(+)
chr3:1498360-1498960(+)
chr3:1503351-1503951(+)
chr3:1503960-1504560(+)
chr3:1504468-1505068(+)
chr3:1506795-1507395(+)
chr3:1509731-1510331(+)
chr3:1510737-1511337(+)
chr3:1511262-1511862(+)
chr3:1516490-1517090(+)
chr3:1519230-1519830(+)
chr3:1526960-1527560(+)
chr3:1527770-1528370(+)
chr3:1528302-1528902(+)
chr3:1531560-1532160(+)
chr3:1536110-1536710(+)
chr3:1537024-1537624(+)
chr3:1537630-1538230(+)
chr3:1538743-1539343(+)
chr3:1541281-1541881(+)
chr3:1541950-1542550(+)
chr3:1542501-1543101(+)
chr3:1543167-1543767(+)
chr3:1544246-1544846(+)
chr3:1547002-1547602(+)
chr3:1547629-1548229(+)
chr3:1552509-1553109(+)
chr3:1555225-1555825(+)
chr3:1557455-1558055(+)
chr3:1569419-1570019(+)
chr3:1569875-1570475(+)
chr3:1570635-1571235(+)
chr3:1571270-1571870(+)
chr3:1571680-1572280(+)
chr3:1572431-1573031(+)
chr3:1572860-1573460(+)
chr3:1573617-1574217(+)
chr3:1575256-1575856(+)
chr3:1577138-1577738(+)
chr3:1578382-1578982(+)
chr3:1583936-1584536(+)
chr3:1584393-1584993(+)
chr3:1588755-1589355(+)
chr3:1589252-1589852(+)
chr3:1589750-1590350(+)
chr3:1594224-1594824(+)
chr3:1595470-1596070(+)
chr3:1597730-1598330(+)
chr3:1599190-1599790(+)
chr3:1600080-1600680(+)
chr3:1603010-1603610(+)
chr3:1603410-1604010(+)
chr3:1605290-1605890(+)
chr3:1609390-1609990(+)
chr3:1609854-1610454(+)
chr3:1610700-1611300(+)
chr3:1617651-1618251(+)
chr3:1618582-1619182(+)
chr3:1619867-1620467(+)
chr3:1620585-1621185(+)
chr3:1621003-1621603(+)
chr3:1625820-1626420(+)
chr3:1628938-1629538(+)
chr3:1631860-1632460(+)
chr3:1634550-1635150(+)
chr3:1639050-1639650(+)
chr3:1641870-1642470(+)
chr3:1642429-1643029(+)
chr3:1649595-1650195(+)
chr3:1650240-1650840(+)
chr3:1650993-1651593(+)
chr3:1652270-1652870(+)
chr3:1652970-1653570(+)
chr3:1653431-1654031(+)
chr3:1658331-1658931(+)
chr3:1659249-1659849(+)
chr3:1659660-1660260(+)
chr3:1662598-1663198(+)
chr3:1665370-1665970(+)
chr3:1666430-1667030(+)
chr3:1670150-1670750(+)
chr3:1670590-1671190(+)
chr3:1671010-1671610(+)
chr3:1672190-1672790(+)
chr3:1674186-1674786(+)
chr3:1685030-1685630(+)
chr3:1686690-1687290(+)
chr3:1689590-1690190(+)
chr3:1695270-1695870(+)
chr3:1703429-1704029(+)
chr3:1705864-1706464(+)
chr3:1706830-1707430(+)
chr3:1711690-1712290(+)
chr3:1719328-1719928(+)
chr3:1734713-1735313(+)
chr3:1736600-1737200(+)
chr3:1737350-1737950(+)
chr3:1738266-1738866(+)
chr3:1739852-1740452(+)
chr3:1742137-1742737(+)
chr3:1743120-1743720(+)
chr3:1744330-1744930(+)
chr3:1750250-1750850(+)
chr3:1751350-1751950(+)
chr3:1753750-1754350(+)
chr3:1754150-1754750(+)
chr3:1755190-1755790(+)
chr3:1756550-1757150(+)
chr3:1757369-1757969(+)
chr3:1759075-1759675(+)
chr3:1765290-1765890(+)
chr3:1768310-1768910(+)
chr3:1772622-1773222(+)
chr3:1776102-1776702(+)
chr3:1777170-1777770(+)
chr3:1779330-1779930(+)
chr3:1786720-1787320(+)
chr3:1793810-1794410(+)
chr3:1795950-1796550(+)
chr3:1798630-1799230(+)
chr3:1800530-1801130(+)
chr3:1801950-1802550(+)
chr3:1802830-1803430(+)
chr3:1807540-1808140(+)
chr3:1807977-1808577(+)
chr3:1808710-1809310(+)
chr3:1811558-1812158(+)
chr3:1812176-1812776(+)
chr3:1813112-1813712(+)
chr3:1825580-1826180(+)
chr3:1827621-1828221(+)
chr3:1828721-1829321(+)
chr3:1835050-1835650(+)
chr3:1835980-1836580(+)
chr3:1840512-1841112(+)
chr3:1842155-1842755(+)
chr3:1846960-1847560(+)
chr3:1850170-1850770(+)
chr3:1855370-1855970(+)
chr3:1857316-1857916(+)
chr3:1864040-1864640(+)
chr3:1864450-1865050(+)
chr3:1865450-1866050(+)
chr3:1865920-1866520(+)
chr3:1870145-1870745(+)
chr3:1872453-1873053(+)
chr3:1873819-1874419(+)
chr3:1876130-1876730(+)
chr3:1879857-1880457(+)
chr3:1884834-1885434(+)
chr3:1886024-1886624(+)
chr3:1886590-1887190(+)
chr3:1887730-1888330(+)
chr3:1888160-1888760(+)
chr3:1890539-1891139(+)
chr3:1894490-1895090(+)
chr3:1897478-1898078(+)
chr3:1900410-1901010(+)
chr3:1907618-1908218(+)
chr3:1909310-1909910(+)
chr3:1913377-1913977(+)
chr3:1918210-1918810(+)
chr3:1924980-1925580(+)
chr3:1926090-1926690(+)
chr3:1931830-1932430(+)
chr3:1934070-1934670(+)
chr3:1937749-1938349(+)
chr3:1940970-1941570(+)
chr3:1941510-1942110(+)
chr3:1943983-1944583(+)
chr3:1944718-1945318(+)
chr3:1949500-1950100(+)
chr3:1950220-1950820(+)
chr3:1950668-1951268(+)
chr3:1951450-1952050(+)
chr3:1951989-1952589(+)
chr3:1955890-1956490(+)
chr3:1968910-1969510(+)
chr3:1979850-1980450(+)
chr3:1980362-1980962(+)
chr3:1984430-1985030(+)
chr3:1989170-1989770(+)
chr3:1990613-1991213(+)
chr3:1991630-1992230(+)
chr3:1992202-1992802(+)
chr3:1993154-1993754(+)
chr3:1995065-1995665(+)
chr3:1997130-1997730(+)
chr3:2001446-2002046(+)
chr3:2002099-2002699(+)
chr3:2002691-2003291(+)
chr3:2003298-2003898(+)
chr3:2004098-2004698(+)
chr3:2004992-2005592(+)
chr3:2005870-2006470(+)
chr3:2007330-2007930(+)
chr3:2008493-2009093(+)
chr3:2009161-2009761(+)
chr3:2010916-2011516(+)
chr3:2013348-2013948(+)
chr3:2020170-2020770(+)
chr3:2029552-2030152(+)
chr3:2032943-2033543(+)
chr3:2035706-2036306(+)
chr3:2040040-2040640(+)
chr3:2043278-2043878(+)
chr3:2043830-2044430(+)
chr3:2044600-2045200(+)
chr3:2046560-2047160(+)
chr3:2056390-2056990(+)
chr3:2057330-2057930(+)
chr3:2060909-2061509(+)
chr3:2064523-2065123(+)
chr3:2065627-2066227(+)
chr3:2066300-2066900(+)
chr3:2066950-2067550(+)
chr3:2070641-2071241(+)
chr3:2076649-2077249(+)
chr3:2077740-2078340(+)
chr3:2080163-2080763(+)
chr3:2083512-2084112(+)
chr3:2087650-2088250(+)
chr3:2090190-2090790(+)
chr3:2092350-2092950(+)
chr3:2093490-2094090(+)
chr3:2096230-2096830(+)
chr3:2098210-2098810(+)
chr3:2099190-2099790(+)
chr3:2103146-2103746(+)
chr3:2112050-2112650(+)
chr3:2120340-2120940(+)
chr3:2124545-2125145(+)
chr3:2125090-2125690(+)
chr3:2130470-2131070(+)
chr3:2132117-2132717(+)
chr3:2134290-2134890(+)
chr3:2135090-2135690(+)
chr3:2136543-2137143(+)
chr3:2137364-2137964(+)
chr3:2137827-2138427(+)
chr3:2138290-2138890(+)
chr3:2139161-2139761(+)
chr3:2140102-2140702(+)
chr3:2140743-2141343(+)
chr3:2141443-2142043(+)
chr3:2141910-2142510(+)
chr3:2148030-2148630(+)
chr3:2149575-2150175(+)
chr3:2152971-2153571(+)
chr3:2158745-2159345(+)
chr3:2160570-2161170(+)
chr3:2164510-2165110(+)
chr3:2165010-2165610(+)
chr3:2165604-2166204(+)
chr3:2169890-2170490(+)
chr3:2173630-2174230(+)
chr3:2174707-2175307(+)
chr3:2179310-2179910(+)
chr3:2183071-2183671(+)
chr3:2184431-2185031(+)
chr3:2190383-2190983(+)
chr3:2192088-2192688(+)
chr3:2194630-2195230(+)
chr3:2196183-2196783(+)
chr3:2196835-2197435(+)
chr3:2197819-2198419(+)
chr3:2198635-2199235(+)
chr3:2200213-2200813(+)
chr3:2203292-2203892(+)
chr3:2208133-2208733(+)
chr3:2210419-2211019(+)
chr3:2214650-2215250(+)
chr3:2218911-2219511(+)
chr3:2222233-2222833(+)
chr3:2226510-2227110(+)
chr3:2228910-2229510(+)
chr3:2230381-2230981(+)
chr3:2232865-2233465(+)
chr3:2240420-2241020(+)
chr3:2242495-2243095(+)
chr3:2246170-2246770(+)
chr3:2250890-2251490(+)
chr3:2253138-2253738(+)
chr3:2253850-2254450(+)
chr3:2254829-2255429(+)
chr3:2255630-2256230(+)
chr3:2256870-2257470(+)
chr3:2258744-2259344(+)
chr3:2259430-2260030(+)
chr3:2260470-2261070(+)
chr3:2263730-2264330(+)
chr3:2266266-2266866(+)
chr3:2271570-2272170(+)
chr3:2272706-2273306(+)
chr3:2274409-2275009(+)
chr3:2276237-2276837(+)
chr3:2277663-2278263(+)
chr3:2278790-2279390(+)
chr3:2280910-2281510(+)
chr3:2286190-2286790(+)
chr3:2290132-2290732(+)
chr3:2291330-2291930(+)
chr3:2299850-2300450(+)
chr3:2303709-2304309(+)
chr3:2304310-2304910(+)
chr3:2310410-2311010(+)
chr3:2312270-2312870(+)
chr3:2316119-2316719(+)
chr3:2318992-2319592(+)
chr3:2319790-2320390(+)
chr3:2322890-2323490(+)
chr3:2325410-2326010(+)
chr3:2335870-2336470(+)
chr3:2339280-2339880(+)
chr3:2342230-2342830(+)
chr3:2342790-2343390(+)
chr3:2345144-2345744(+)
chr3:2346143-2346743(+)
chr3:2351670-2352270(+)
chr3:2353990-2354590(+)
chr3:2359091-2359691(+)
chr3:2363230-2363830(+)
chr3:2364920-2365520(+)
chr3:2367777-2368377(+)
chr3:2368500-2369100(+)
chr3:2371360-2371960(+)
chr3:2374960-2375560(+)
chr3:2376338-2376938(+)
chr3:2377878-2378478(+)
chr3:2378318-2378918(+)
chr3:2380355-2380955(+)
chr3:2381395-2381995(+)
chr3:2384830-2385430(+)
chr3:2385411-2386011(+)
chr3:2386340-2386940(+)
chr3:2386890-2387490(+)
chr3:2391690-2392290(+)
chr3:2393959-2394559(+)
chr3:2396355-2396955(+)
chr3:2397409-2398009(+)
chr3:2397880-2398480(+)
chr3:2398490-2399090(+)
chr3:2401030-2401630(+)
chr3:2402405-2403005(+)
chr3:2405890-2406490(+)
chr3:2413430-2414030(+)
chr3:2413885-2414485(+)
chr3:2415480-2416080(+)
chr3:2417039-2417639(+)
chr3:2418850-2419450(+)
chr3:2422820-2423420(+)
chr3:2424070-2424670(+)
chr3:2425892-2426492(+)
chr3:2427786-2428386(+)
chr3:2432812-2433412(+)
chr3:2434554-2435154(+)
chr3:2435894-2436494(+)
chr3:2438990-2439590(+)
chr3:2442835-2443435(+)
chr3:2443299-2443899(+)
chr3:2449090-2449690(+)
chr3:2449620-2450220(+)
chr3:2450755-2451355(+)
chr3:2458010-2458610(+)
chr3:2458618-2459218(+)
chr3:2461492-2462092(+)
chr3:2462482-2463082(+)
chr3:2463188-2463788(+)
chr3:2463855-2464455(+)
chr3:2464556-2465156(+)
chr3:2471110-2471710(+)
chr3:2472363-2472963(+)
chr3:2475290-2475890(+)
chr3:2476290-2476890(+)
chr3:2476830-2477430(+)
chr3:2477488-2478088(+)
chr3:2480210-2480810(+)
chr3:2480650-2481250(+)
chr3:2483066-2483666(+)
chr3:2483700-2484300(+)
chr3:2484250-2484850(+)
chr3:2484858-2485458(+)
chr3:2485620-2486220(+)
chr3:2486130-2486730(+)
chr3:2486540-2487140(+)
chr3:2487922-2488522(+)
chr3:2488933-2489533(+)
chr3:2489430-2490030(+)
chr3:2490210-2490810(+)
chr3:2491430-2492030(+)
chr3:2491910-2492510(+)
chr3:2492388-2492988(+)
chr3:2493907-2494507(+)
chr3:2495110-2495710(+)
chr3:2496538-2497138(+)
chr3:2497190-2497790(+)
chr3:2497670-2498270(+)
chr3:2498395-2498995(+)
chr3:2499250-2499850(+)
chr3:2499810-2500410(+)
chr3:2500343-2500943(+)
chr3:2500850-2501450(+)
chr3:2501400-2502000(+)
chr3:2501830-2502430(+)
chr3:2502290-2502890(+)
chr3:2507389-2507989(+)
chr3:2507880-2508480(+)
chr3:2510410-2511010(+)
chr3:2512110-2512710(+)
chr3:2513375-2513975(+)
chr3:2513822-2514422(+)
chr3:2515110-2515710(+)
chr3:2517175-2517775(+)
chr3:2517641-2518241(+)
chr3:2518601-2519201(+)
chr3:2519182-2519782(+)
chr3:2520841-2521441(+)
chr3:2523880-2524480(+)
chr3:2525854-2526454(+)
chr3:2526485-2527085(+)
chr3:2531690-2532290(+)
chr3:2535901-2536501(+)
chr3:2537030-2537630(+)
chr3:2543830-2544430(+)
chr3:2548250-2548850(+)
chr3:2552217-2552817(+)
chr3:2552893-2553493(+)
chr3:2554471-2555071(+)
chr3:2555174-2555774(+)
chr3:2555587-2556187(+)
chr3:2557605-2558205(+)
chr3:2558310-2558910(+)
chr3:2559218-2559818(+)
chr3:2562870-2563470(+)
chr3:2563490-2564090(+)
chr3:2564110-2564710(+)
chr3:2564969-2565569(+)
chr3:2567470-2568070(+)
chr3:2568478-2569078(+)
chr3:2569092-2569692(+)
chr3:2576398-2576998(+)
chr3:2576840-2577440(+)
chr3:2581712-2582312(+)
chr3:2583613-2584213(+)
chr3:2584785-2585385(+)
chr3:2586295-2586895(+)
chr3:2591410-2592010(+)
chr3:2593680-2594280(+)
chr3:2594310-2594910(+)
chr3:2596200-2596800(+)
chr3:2597050-2597650(+)
chr3:2600400-2601000(+)
chr3:2603274-2603874(+)
chr3:2607530-2608130(+)
chr3:2608186-2608786(+)
chr3:2609071-2609671(+)
chr3:2609707-2610307(+)
chr3:2610523-2611123(+)
chr3:2613500-2614100(+)
chr3:2615850-2616450(+)
chr3:2620150-2620750(+)
chr3:2620779-2621379(+)
chr3:2621670-2622270(+)
chr3:2623530-2624130(+)
chr3:2624702-2625302(+)
chr3:2628170-2628770(+)
chr3:2629610-2630210(+)
chr3:2630666-2631266(+)
chr3:2631084-2631684(+)
chr3:2635430-2636030(+)
chr3:2637106-2637706(+)
chr3:2638522-2639122(+)
chr3:2639153-2639753(+)
chr3:2641082-2641682(+)
chr3:2645264-2645864(+)
chr3:2646970-2647570(+)
chr3:2650190-2650790(+)
chr3:2659150-2659750(+)
chr3:2662250-2662850(+)
chr3:2664986-2665586(+)
chr3:2666990-2667590(+)
chr3:2669747-2670347(+)
chr3:2672750-2673350(+)
chr3:2677250-2677850(+)
chr3:2685340-2685940(+)
chr3:2685970-2686570(+)
chr3:2692390-2692990(+)
chr3:2693984-2694584(+)
chr3:2695292-2695892(+)
chr3:2696157-2696757(+)
chr3:2696790-2697390(+)
chr3:2697210-2697810(+)
chr3:2697950-2698550(+)
chr3:2698422-2699022(+)
chr3:2698935-2699535(+)
chr3:2699565-2700165(+)
chr3:2701488-2702088(+)
chr3:2701930-2702530(+)
chr3:2702681-2703281(+)
chr3:2705690-2706290(+)
chr3:2706306-2706906(+)
chr3:2707035-2707635(+)
chr3:2711975-2712575(+)
chr3:2717090-2717690(+)
chr3:2719430-2720030(+)
chr3:2720750-2721350(+)
chr3:2725587-2726187(+)
chr3:2726330-2726930(+)
chr3:2727170-2727770(+)
chr3:2728467-2729067(+)
chr3:2730500-2731100(+)
chr3:2733540-2734140(+)
chr3:2741298-2741898(+)
chr3:2743042-2743642(+)
chr3:2745980-2746580(+)
chr3:2746715-2747315(+)
chr3:2747734-2748334(+)
chr3:2749990-2750590(+)
chr3:2752673-2753273(+)
chr3:2755521-2756121(+)
chr3:2756414-2757014(+)
chr3:2758880-2759480(+)
chr3:2761230-2761830(+)
chr3:2763090-2763690(+)
chr3:2765725-2766325(+)
chr3:2766157-2766757(+)
chr3:2766650-2767250(+)
chr3:2768697-2769297(+)
chr3:2769210-2769810(+)
chr3:2769865-2770465(+)
chr3:2772235-2772835(+)
chr3:2773462-2774062(+)
chr3:2782632-2783232(+)
chr3:2783265-2783865(+)
chr3:2785535-2786135(+)
chr3:2787490-2788090(+)
chr3:2792025-2792625(+)
chr3:2793010-2793610(+)
chr3:2800410-2801010(+)
chr3:2801250-2801850(+)
chr3:2802450-2803050(+)
chr3:2803400-2804000(+)
chr3:2806600-2807200(+)
chr3:2808670-2809270(+)
chr3:2811280-2811880(+)
chr3:2812056-2812656(+)
chr3:2812700-2813300(+)
chr3:2813490-2814090(+)
chr3:2814393-2814993(+)
chr3:2816309-2816909(+)
chr3:2817432-2818032(+)
chr3:2824217-2824817(+)
chr3:2824713-2825313(+)
chr3:2826150-2826750(+)
chr3:2826710-2827310(+)
chr3:2827140-2827740(+)
chr3:2827547-2828147(+)
chr3:2830335-2830935(+)
chr3:2831915-2832515(+)
chr3:2833210-2833810(+)
chr3:2833988-2834588(+)
chr3:2834410-2835010(+)
chr3:2834850-2835450(+)
chr3:2835496-2836096(+)
chr3:2836256-2836856(+)
chr3:2839830-2840430(+)
chr3:2843987-2844587(+)
chr3:2849330-2849930(+)
chr3:2852296-2852896(+)
chr3:2854121-2854721(+)
chr3:2859300-2859900(+)
chr3:2862689-2863289(+)
chr3:2864155-2864755(+)
chr3:2864637-2865237(+)
chr3:2865478-2866078(+)
chr3:2868650-2869250(+)
chr3:2869670-2870270(+)
chr3:2878944-2879544(+)
chr3:2879591-2880191(+)
chr3:2880125-2880725(+)
chr3:2881438-2882038(+)
chr3:2882440-2883040(+)
chr3:2883370-2883970(+)
chr3:2886320-2886920(+)
chr3:2887623-2888223(+)
chr3:2888907-2889507(+)
chr3:2889810-2890410(+)
chr3:2892338-2892938(+)
chr3:2892941-2893541(+)
chr3:2893441-2894041(+)
chr3:2895263-2895863(+)
chr3:2898051-2898651(+)
chr3:2903980-2904580(+)
chr3:2906810-2907410(+)
chr3:2907860-2908460(+)
chr3:2909030-2909630(+)
chr3:2910350-2910950(+)
chr3:2911454-2912054(+)
chr3:2912345-2912945(+)
chr3:2915568-2916168(+)
chr3:2916090-2916690(+)
chr3:2916860-2917460(+)
chr3:2921995-2922595(+)
chr3:2926330-2926930(+)
chr3:2931270-2931870(+)
chr3:2932630-2933230(+)
chr3:2933030-2933630(+)
chr3:2938058-2938658(+)
chr3:2938583-2939183(+)
chr3:2939424-2940024(+)
chr3:2939921-2940521(+)
chr3:2940407-2941007(+)
chr3:2944350-2944950(+)
chr3:2945870-2946470(+)
chr3:2953662-2954262(+)
chr3:2963408-2964008(+)
chr3:2965023-2965623(+)
chr3:2966173-2966773(+)
chr3:2967244-2967844(+)
chr3:2968853-2969453(+)
chr3:2971284-2971884(+)
chr3:2972850-2973450(+)
chr3:2974830-2975430(+)
chr3:2978640-2979240(+)
chr3:2979200-2979800(+)
chr3:2980230-2980830(+)
chr3:2984750-2985350(+)
chr3:2986230-2986830(+)
chr3:2986736-2987336(+)
chr3:2989057-2989657(+)
chr3:2990471-2991071(+)
chr3:2991750-2992350(+)
chr3:3000138-3000738(+)
chr3:3001315-3001915(+)
chr3:3002248-3002848(+)
chr3:3003836-3004436(+)
chr3:3009408-3010008(+)
chr3:3009883-3010483(+)
chr3:3011924-3012524(+)
chr3:3015207-3015807(+)
chr3:3017705-3018305(+)
chr3:3018380-3018980(+)
chr3:3019349-3019949(+)
chr3:3019910-3020510(+)
chr3:3020608-3021208(+)
chr3:3021230-3021830(+)
chr3:3022201-3022801(+)
chr3:3024910-3025510(+)
chr3:3034050-3034650(+)
chr3:3035326-3035926(+)
chr3:3038780-3039380(+)
chr3:3041270-3041870(+)
chr3:3042191-3042791(+)
chr3:3043370-3043970(+)
chr3:3046574-3047174(+)
chr3:3049912-3050512(+)
chr3:3054919-3055519(+)
chr3:3055534-3056134(+)
chr3:3055935-3056535(+)
chr3:3057055-3057655(+)
chr3:3057790-3058390(+)
chr3:3058229-3058829(+)
chr3:3061835-3062435(+)
chr3:3064635-3065235(+)
chr3:3065143-3065743(+)
chr3:3066272-3066872(+)
chr3:3069751-3070351(+)
chr3:3071810-3072410(+)
chr3:3072211-3072811(+)
chr3:3072902-3073502(+)
chr3:3075388-3075988(+)
chr3:3078330-3078930(+)
chr3:3078808-3079408(+)
chr3:3079420-3080020(+)
chr3:3080150-3080750(+)
chr3:3080851-3081451(+)
chr3:3081550-3082150(+)
chr3:3088235-3088835(+)
chr3:3089447-3090047(+)
chr3:3093719-3094319(+)
chr3:3094795-3095395(+)
chr3:3095533-3096133(+)
chr3:3099570-3100170(+)
chr3:3101198-3101798(+)
chr3:3102026-3102626(+)
chr3:3102638-3103238(+)
chr3:3104312-3104912(+)
chr3:3104815-3105415(+)
chr3:3105890-3106490(+)
chr3:3106649-3107249(+)
chr3:3107442-3108042(+)
chr3:3109370-3109970(+)
chr3:3110032-3110632(+)
chr3:3111330-3111930(+)
chr3:3112720-3113320(+)
chr3:3113687-3114287(+)
chr3:3114330-3114930(+)
chr3:3114790-3115390(+)
chr3:3116125-3116725(+)
chr3:3116960-3117560(+)
chr3:3117370-3117970(+)
chr3:3117800-3118400(+)
chr3:3119305-3119905(+)
chr3:3120810-3121410(+)
chr3:3121260-3121860(+)
chr3:3121911-3122511(+)
chr3:3123330-3123930(+)
chr3:3123761-3124361(+)
chr3:3124486-3125086(+)
chr3:3125370-3125970(+)
chr3:3127600-3128200(+)
chr3:3128290-3128890(+)
chr3:3128912-3129512(+)
chr3:3129370-3129970(+)
chr3:3130561-3131161(+)
chr3:3131670-3132270(+)
chr3:3133455-3134055(+)
chr3:3134511-3135111(+)
chr3:3135013-3135613(+)
chr3:3138346-3138946(+)
chr3:3139322-3139922(+)
chr3:3141590-3142190(+)
chr3:3142880-3143480(+)
chr3:3144210-3144810(+)
chr3:3146732-3147332(+)
chr3:3147295-3147895(+)
chr3:3148866-3149466(+)
chr3:3151011-3151611(+)
chr3:3151751-3152351(+)
chr3:3152423-3153023(+)
chr3:3154882-3155482(+)
chr3:3161031-3161631(+)
chr3:3163010-3163610(+)
chr3:3163915-3164515(+)
chr3:3166835-3167435(+)
chr3:3167431-3168031(+)
chr3:3168229-3168829(+)
chr3:3168752-3169352(+)
chr3:3169196-3169796(+)
chr3:3170455-3171055(+)
chr3:3175072-3175672(+)
chr3:3176552-3177152(+)
chr3:3183390-3183990(+)
chr3:3184616-3185216(+)
chr3:3187429-3188029(+)
chr3:3187935-3188535(+)
chr3:3189987-3190587(+)
chr3:3192130-3192730(+)
chr3:3193450-3194050(+)
chr3:3196696-3197296(+)
chr3:3202498-3203098(+)
chr3:3212567-3213167(+)
chr3:3214213-3214813(+)
chr3:3214965-3215565(+)
chr3:3218401-3219001(+)
chr3:3219533-3220133(+)
chr3:3220522-3221122(+)
chr3:3221124-3221724(+)
chr3:3222116-3222716(+)
chr3:3228470-3229070(+)
chr3:3229590-3230190(+)
chr3:3230685-3231285(+)
chr3:3231130-3231730(+)
chr3:3231550-3232150(+)
chr3:3233501-3234101(+)
chr3:3233948-3234548(+)
chr3:3237759-3238359(+)
chr3:3240846-3241446(+)
chr3:3242235-3242835(+)
chr3:3243208-3243808(+)
chr3:3249270-3249870(+)
chr3:3251291-3251891(+)
chr3:3252330-3252930(+)
chr3:3252844-3253444(+)
chr3:3253330-3253930(+)
chr3:3253890-3254490(+)
chr3:3254661-3255261(+)
chr3:3255370-3255970(+)
chr3:3263191-3263791(+)
chr3:3263800-3264400(+)
chr3:3264310-3264910(+)
chr3:3265048-3265648(+)
chr3:3266578-3267178(+)
chr3:3267265-3267865(+)
chr3:3267690-3268290(+)
chr3:3268220-3268820(+)
chr3:3269210-3269810(+)
chr3:3270350-3270950(+)
chr3:3271760-3272360(+)
chr3:3273115-3273715(+)
chr3:3275830-3276430(+)
chr3:3279410-3280010(+)
chr3:3280650-3281250(+)
chr3:3281050-3281650(+)
chr3:3282642-3283242(+)
chr3:3283170-3283770(+)
chr3:3285000-3285600(+)
chr3:3288210-3288810(+)
chr3:3291695-3292295(+)
chr3:3292852-3293452(+)
chr3:3297310-3297910(+)
chr3:3299750-3300350(+)
chr3:3300470-3301070(+)
chr3:3302450-3303050(+)
chr3:3305975-3306575(+)
chr3:3306385-3306985(+)
chr3:3307920-3308520(+)
chr3:3308690-3309290(+)
chr3:3309212-3309812(+)
chr3:3311634-3312234(+)
chr3:3313050-3313650(+)
chr3:3315870-3316470(+)
chr3:3317449-3318049(+)
chr3:3317970-3318570(+)
chr3:3319422-3320022(+)
chr3:3321933-3322533(+)
chr3:3327592-3328192(+)
chr3:3329648-3330248(+)
chr3:3333470-3334070(+)
chr3:3338649-3339249(+)
chr3:3342465-3343065(+)
chr3:3343050-3343650(+)
chr3:3344070-3344670(+)
chr3:3344479-3345079(+)
chr3:3345131-3345731(+)
chr3:3345850-3346450(+)
chr3:3346635-3347235(+)
chr3:3348130-3348730(+)
chr3:3349086-3349686(+)
chr3:3350910-3351510(+)
chr3:3351529-3352129(+)
chr3:3357518-3358118(+)
chr3:3358100-3358700(+)
chr3:3358590-3359190(+)
chr3:3363970-3364570(+)
chr3:3364500-3365100(+)
chr3:3365630-3366230(+)
chr3:3368942-3369542(+)
chr3:3370650-3371250(+)
chr3:3375150-3375750(+)
chr3:3376151-3376751(+)
chr3:3382490-3383090(+)
chr3:3382910-3383510(+)
chr3:3385424-3386024(+)
chr3:3386050-3386650(+)
chr3:3387510-3388110(+)
chr3:3388615-3389215(+)
chr3:3392350-3392950(+)
chr3:3392858-3393458(+)
chr3:3394690-3395290(+)
chr3:3395810-3396410(+)
chr3:3397030-3397630(+)
chr3:3397510-3398110(+)
chr3:3397914-3398514(+)
chr3:3398457-3399057(+)
chr3:3399069-3399669(+)
chr3:3399870-3400470(+)
chr3:3407978-3408578(+)
chr3:3409420-3410020(+)
chr3:3410023-3410623(+)
chr3:3411150-3411750(+)
chr3:3413347-3413947(+)
chr3:3413975-3414575(+)
chr3:3414610-3415210(+)
chr3:3416050-3416650(+)
chr3:3419703-3420303(+)
chr3:3422212-3422812(+)
chr3:3427802-3428402(+)
chr3:3433993-3434593(+)
chr3:3434710-3435310(+)
chr3:3435470-3436070(+)
chr3:3441290-3441890(+)
chr3:3441890-3442490(+)
chr3:3443000-3443600(+)
chr3:3446190-3446790(+)
chr3:3449317-3449917(+)
chr3:3451650-3452250(+)
chr3:3458510-3459110(+)
chr3:3461930-3462530(+)
chr3:3465810-3466410(+)
chr3:3467670-3468270(+)
chr3:3471510-3472110(+)
chr3:3472370-3472970(+)
chr3:3473946-3474546(+)
chr3:3475803-3476403(+)
chr3:3476650-3477250(+)
chr3:3485187-3485787(+)
chr3:3487699-3488299(+)
chr3:3489267-3489867(+)
chr3:3491630-3492230(+)
chr3:3496810-3497410(+)
chr3:3497775-3498375(+)
chr3:3505737-3506337(+)
chr3:3510360-3510960(+)
chr3:3517430-3518030(+)
chr3:3519575-3520175(+)
chr3:3521460-3522060(+)
chr3:3525557-3526157(+)
chr3:3526370-3526970(+)
chr3:3527850-3528450(+)
chr3:3531330-3531930(+)
chr3:3532190-3532790(+)
chr3:3537979-3538579(+)
chr3:3540850-3541450(+)
chr3:3543550-3544150(+)
chr3:3544010-3544610(+)
chr3:3544999-3545599(+)
chr3:3545694-3546294(+)
chr3:3546290-3546890(+)
chr3:3546878-3547478(+)
chr3:3548160-3548760(+)
chr3:3551557-3552157(+)
chr3:3557206-3557806(+)
chr3:3558678-3559278(+)
chr3:3560030-3560630(+)
chr3:3560850-3561450(+)
chr3:3569650-3570250(+)
chr3:3570050-3570650(+)
chr3:3573093-3573693(+)
chr3:3574110-3574710(+)
chr3:3577630-3578230(+)
chr3:3578260-3578860(+)
chr3:3586920-3587520(+)
chr3:3592877-3593477(+)
chr3:3593573-3594173(+)
chr3:3594350-3594950(+)
chr3:3594923-3595523(+)
chr3:3596851-3597451(+)
chr3:3597654-3598254(+)
chr3:3601357-3601957(+)
chr3:3602143-3602743(+)
chr3:3603265-3603865(+)
chr3:3604050-3604650(+)
chr3:3604980-3605580(+)
chr3:3608255-3608855(+)
chr3:3610990-3611590(+)
chr3:3613654-3614254(+)
chr3:3614735-3615335(+)
chr3:3619455-3620055(+)
chr3:3620295-3620895(+)
chr3:3621590-3622190(+)
chr3:3623070-3623670(+)
chr3:3625690-3626290(+)
chr3:3627897-3628497(+)
chr3:3628831-3629431(+)
chr3:3631117-3631717(+)
chr3:3636562-3637162(+)
chr3:3639542-3640142(+)
chr3:3640516-3641116(+)
chr3:3641540-3642140(+)
chr3:3642483-3643083(+)
chr3:3643660-3644260(+)
chr3:3644954-3645554(+)
chr3:3645847-3646447(+)
chr3:3646782-3647382(+)
chr3:3647470-3648070(+)
chr3:3647870-3648470(+)
chr3:3648990-3649590(+)
chr3:3651835-3652435(+)
chr3:3654900-3655500(+)
chr3:3657108-3657708(+)
chr3:3660163-3660763(+)
chr3:3667116-3667716(+)
chr3:3668680-3669280(+)
chr3:3670405-3671005(+)
chr3:3671515-3672115(+)
chr3:3672753-3673353(+)
chr3:3674080-3674680(+)
chr3:3675283-3675883(+)
chr3:3678406-3679006(+)
chr3:3680535-3681135(+)
chr3:3682355-3682955(+)
chr3:3683650-3684250(+)
chr3:3686610-3687210(+)
chr3:3687798-3688398(+)
chr3:3688500-3689100(+)
chr3:3690612-3691212(+)
chr3:3696650-3697250(+)
chr3:3704183-3704783(+)
chr3:3704810-3705410(+)
chr3:3706514-3707114(+)
chr3:3707161-3707761(+)
chr3:3707784-3708384(+)
chr3:3708242-3708842(+)
chr3:3710170-3710770(+)
chr3:3712435-3713035(+)
chr3:3716722-3717322(+)
chr3:3717358-3717958(+)
chr3:3719895-3720495(+)
chr3:3724833-3725433(+)
chr3:3727810-3728410(+)
chr3:3728530-3729130(+)
chr3:3729450-3730050(+)
chr3:3731169-3731769(+)
chr3:3736610-3737210(+)
chr3:3741229-3741829(+)
chr3:3741824-3742424(+)
chr3:3742420-3743020(+)
chr3:3742990-3743590(+)
chr3:3746670-3747270(+)
chr3:3747730-3748330(+)
chr3:3748970-3749570(+)
chr3:3749417-3750017(+)
chr3:3750028-3750628(+)
chr3:3750810-3751410(+)
chr3:3752610-3753210(+)
chr3:3753330-3753930(+)
chr3:3754582-3755182(+)
chr3:3756181-3756781(+)
chr3:3759450-3760050(+)
chr3:3759960-3760560(+)
chr3:3768166-3768766(+)
chr3:3771090-3771690(+)
chr3:3771648-3772248(+)
chr3:3772990-3773590(+)
chr3:3773750-3774350(+)
chr3:3776507-3777107(+)
chr3:3778635-3779235(+)
chr3:3779080-3779680(+)
chr3:3780910-3781510(+)
chr3:3781342-3781942(+)
chr3:3783550-3784150(+)
chr3:3786395-3786995(+)
chr3:3794338-3794938(+)
chr3:3795002-3795602(+)
chr3:3799590-3800190(+)
chr3:3804678-3805278(+)
chr3:3805082-3805682(+)
chr3:3807284-3807884(+)
chr3:3807810-3808410(+)
chr3:3812705-3813305(+)
chr3:3813157-3813757(+)
chr3:3813590-3814190(+)
chr3:3814524-3815124(+)
chr3:3820481-3821081(+)
chr3:3823553-3824153(+)
chr3:3824070-3824670(+)
chr3:3824780-3825380(+)
chr3:3825321-3825921(+)
chr3:3826384-3826984(+)
chr3:3830075-3830675(+)
chr3:3830531-3831131(+)
chr3:3835163-3835763(+)
chr3:3839369-3839969(+)
chr3:3840244-3840844(+)
chr3:3840876-3841476(+)
chr3:3841622-3842222(+)
chr3:3842268-3842868(+)
chr3:3842838-3843438(+)
chr3:3843662-3844262(+)
chr3:3844420-3845020(+)
chr3:3846114-3846714(+)
chr3:3846890-3847490(+)
chr3:3847769-3848369(+)
chr3:3848487-3849087(+)
chr3:3852690-3853290(+)
chr3:3853694-3854294(+)
chr3:3854610-3855210(+)
chr3:3856782-3857382(+)
chr3:3858295-3858895(+)
chr3:3859434-3860034(+)
chr3:3860035-3860635(+)
chr3:3863319-3863919(+)
chr3:3866540-3867140(+)
chr3:3873717-3874317(+)
chr3:3877330-3877930(+)
chr3:3878438-3879038(+)
chr3:3884011-3884611(+)
chr3:3886395-3886995(+)
chr3:3887190-3887790(+)
chr3:3888820-3889420(+)
chr3:3889745-3890345(+)
chr3:3890386-3890986(+)
chr3:3891550-3892150(+)
chr3:3892890-3893490(+)
chr3:3893330-3893930(+)
chr3:3893745-3894345(+)
chr3:3894917-3895517(+)
chr3:3895570-3896170(+)
chr3:3896661-3897261(+)
chr3:3899210-3899810(+)
chr3:3901730-3902330(+)
chr3:3903395-3903995(+)
chr3:3904120-3904720(+)
chr3:3917060-3917660(+)
chr3:3917760-3918360(+)
chr3:3919006-3919606(+)
chr3:3919573-3920173(+)
chr3:3920790-3921390(+)
chr3:3923310-3923910(+)
chr3:3925030-3925630(+)
chr3:3925670-3926270(+)
chr3:3932010-3932610(+)
chr3:3935190-3935790(+)
chr3:3943770-3944370(+)
chr3:3947695-3948295(+)
chr3:3948638-3949238(+)
chr3:3949135-3949735(+)
chr3:3950410-3951010(+)
chr3:3956110-3956710(+)
chr3:3960130-3960730(+)
chr3:3960900-3961500(+)
chr3:3962568-3963168(+)
chr3:3965190-3965790(+)
chr3:3965716-3966316(+)
chr3:3967450-3968050(+)
chr3:3968805-3969405(+)
chr3:3969586-3970186(+)
chr3:3970830-3971430(+)
chr3:3971814-3972414(+)
chr3:3982908-3983508(+)
chr3:3987525-3988125(+)
chr3:3989615-3990215(+)
chr3:3992629-3993229(+)
chr3:3993099-3993699(+)
chr3:3998525-3999125(+)
chr3:4000810-4001410(+)
chr3:4004367-4004967(+)
chr3:4014092-4014692(+)
chr3:4014530-4015130(+)
chr3:4018544-4019144(+)
chr3:4021110-4021710(+)
chr3:4026550-4027150(+)
chr3:4027218-4027818(+)
chr3:4027990-4028590(+)
chr3:4031810-4032410(+)
chr3:4032850-4033450(+)
chr3:4033910-4034510(+)
chr3:4039735-4040335(+)
chr3:4040147-4040747(+)
chr3:4041810-4042410(+)
chr3:4043739-4044339(+)
chr3:4044470-4045070(+)
chr3:4045870-4046470(+)
chr3:4047876-4048476(+)
chr3:4049018-4049618(+)
chr3:4049762-4050362(+)
chr3:4050830-4051430(+)
chr3:4051250-4051850(+)
chr3:4051650-4052250(+)
chr3:4052777-4053377(+)
chr3:4057010-4057610(+)
chr3:4057890-4058490(+)
chr3:4058850-4059450(+)
chr3:4061070-4061670(+)
chr3:4062717-4063317(+)
chr3:4064990-4065590(+)
chr3:4069682-4070282(+)
chr3:4070730-4071330(+)
chr3:4072232-4072832(+)
chr3:4074851-4075451(+)
chr3:4076805-4077405(+)
chr3:4077305-4077905(+)
chr3:4077735-4078335(+)
chr3:4078670-4079270(+)
chr3:4079889-4080489(+)
chr3:4082851-4083451(+)
chr3:4084430-4085030(+)
chr3:4085765-4086365(+)
chr3:4086196-4086796(+)
chr3:4087320-4087920(+)
chr3:4089001-4089601(+)
chr3:4090330-4090930(+)
chr3:4091053-4091653(+)
chr3:4094168-4094768(+)
chr3:4095434-4096034(+)
chr3:4097310-4097910(+)
chr3:4101672-4102272(+)
chr3:4102160-4102760(+)
chr3:4103372-4103972(+)
chr3:4104640-4105240(+)
chr3:4105681-4106281(+)
chr3:4106249-4106849(+)
chr3:4106660-4107260(+)
chr3:4107228-4107828(+)
chr3:4109446-4110046(+)
chr3:4110030-4110630(+)
chr3:4110660-4111260(+)
chr3:4111398-4111998(+)
chr3:4113050-4113650(+)
chr3:4120500-4121100(+)
chr3:4120964-4121564(+)
chr3:4121383-4121983(+)
chr3:4122510-4123110(+)
chr3:4123110-4123710(+)
chr3:4124679-4125279(+)
chr3:4125850-4126450(+)
chr3:4127975-4128575(+)
chr3:4128615-4129215(+)
chr3:4130700-4131300(+)
chr3:4133372-4133972(+)
chr3:4134790-4135390(+)
chr3:4136870-4137470(+)
chr3:4142590-4143190(+)
chr3:4146310-4146910(+)
chr3:4149027-4149627(+)
chr3:4154150-4154750(+)
chr3:4159490-4160090(+)
chr3:4160857-4161457(+)
chr3:4162371-4162971(+)
chr3:4179993-4180593(+)
chr3:4181078-4181678(+)
chr3:4182505-4183105(+)
chr3:4184550-4185150(+)
chr3:4189170-4189770(+)
chr3:4189955-4190555(+)
chr3:4192405-4193005(+)
chr3:4193543-4194143(+)
chr3:4194265-4194865(+)
chr3:4195366-4195966(+)
chr3:4202740-4203340(+)
chr3:4203635-4204235(+)
chr3:4204586-4205186(+)
chr3:4205075-4205675(+)
chr3:4206345-4206945(+)
chr3:4208103-4208703(+)
chr3:4208775-4209375(+)
chr3:4209210-4209810(+)
chr3:4210850-4211450(+)
chr3:4213015-4213615(+)
chr3:4216428-4217028(+)
chr3:4219895-4220495(+)
chr3:4221330-4221930(+)
chr3:4222705-4223305(+)
chr3:4224955-4225555(+)
chr3:4229550-4230150(+)
chr3:4231469-4232069(+)
chr3:4233565-4234165(+)
chr3:4234130-4234730(+)
chr3:4235958-4236558(+)
chr3:4236573-4237173(+)
chr3:4238073-4238673(+)
chr3:4239928-4240528(+)
chr3:4249330-4249930(+)
chr3:4250134-4250734(+)
chr3:4253360-4253960(+)
chr3:4257220-4257820(+)
chr3:4260026-4260626(+)
chr3:4260461-4261061(+)
chr3:4261592-4262192(+)
chr3:4264143-4264743(+)
chr3:4265230-4265830(+)
chr3:4266062-4266662(+)
chr3:4266604-4267204(+)
chr3:4269203-4269803(+)
chr3:4269862-4270462(+)
chr3:4272430-4273030(+)
chr3:4274404-4275004(+)
chr3:4275123-4275723(+)
chr3:4282815-4283415(+)
chr3:4283367-4283967(+)
chr3:4287232-4287832(+)
chr3:4287675-4288275(+)
chr3:4288972-4289572(+)
chr3:4291695-4292295(+)
chr3:4292991-4293591(+)
chr3:4293755-4294355(+)
chr3:4294593-4295193(+)
chr3:4302972-4303572(+)
chr3:4304106-4304706(+)
chr3:4304565-4305165(+)
chr3:4305628-4306228(+)
chr3:4309690-4310290(+)
chr3:4312314-4312914(+)
chr3:4313449-4314049(+)
chr3:4316756-4317356(+)
chr3:4317515-4318115(+)
chr3:4317955-4318555(+)
chr3:4318525-4319125(+)
chr3:4320030-4320630(+)
chr3:4326518-4327118(+)
chr3:4330710-4331310(+)
chr3:4331455-4332055(+)
chr3:4331858-4332458(+)
chr3:4334072-4334672(+)
chr3:4336930-4337530(+)
chr3:4338028-4338628(+)
chr3:4339150-4339750(+)
chr3:4343238-4343838(+)
chr3:4344370-4344970(+)
chr3:4344807-4345407(+)
chr3:4345285-4345885(+)
chr3:4345923-4346523(+)
chr3:4346347-4346947(+)
chr3:4346823-4347423(+)
chr3:4347570-4348170(+)
chr3:4348425-4349025(+)
chr3:4350053-4350653(+)
chr3:4351113-4351713(+)
chr3:4351516-4352116(+)
chr3:4352642-4353242(+)
chr3:4355401-4356001(+)
chr3:4356275-4356875(+)
chr3:4356690-4357290(+)
chr3:4359815-4360415(+)
chr3:4360715-4361315(+)
chr3:4362053-4362653(+)
chr3:4363263-4363863(+)
chr3:4364203-4364803(+)
chr3:4364945-4365545(+)
chr3:4366555-4367155(+)
chr3:4367650-4368250(+)
chr3:4368450-4369050(+)
chr3:4373718-4374318(+)
chr3:4374150-4374750(+)
chr3:4374597-4375197(+)
chr3:4375040-4375640(+)
chr3:4376129-4376729(+)
chr3:4377690-4378290(+)
chr3:4378528-4379128(+)
chr3:4380342-4380942(+)
chr3:4382105-4382705(+)
chr3:4382705-4383305(+)
chr3:4384350-4384950(+)
chr3:4384829-4385429(+)
chr3:4392398-4392998(+)
chr3:4392823-4393423(+)
chr3:4393242-4393842(+)
chr3:4393983-4394583(+)
chr3:4394443-4395043(+)
chr3:4395145-4395745(+)
chr3:4395848-4396448(+)
chr3:4397085-4397685(+)
chr3:4397508-4398108(+)
chr3:4398225-4398825(+)
chr3:4399795-4400395(+)
chr3:4400255-4400855(+)
chr3:4401674-4402274(+)
chr3:4402753-4403353(+)
chr3:4410171-4410771(+)
chr3:4411365-4411965(+)
chr3:4415250-4415850(+)
chr3:4416825-4417425(+)
chr3:4417517-4418117(+)
chr3:4418029-4418629(+)
chr3:4418750-4419350(+)
chr3:4419290-4419890(+)
chr3:4420063-4420663(+)
chr3:4420720-4421320(+)
chr3:4422350-4422950(+)
chr3:4423380-4423980(+)
chr3:4425490-4426090(+)
chr3:4426832-4427432(+)
chr3:4430803-4431403(+)
chr3:4431370-4431970(+)
chr3:4431818-4432418(+)
chr3:4434318-4434918(+)
chr3:4435635-4436235(+)
chr3:4436570-4437170(+)
chr3:4437020-4437620(+)
chr3:4437570-4438170(+)
chr3:4438150-4438750(+)
chr3:4439898-4440498(+)
chr3:4440402-4441002(+)
chr3:4443030-4443630(+)
chr3:4445074-4445674(+)
chr3:4448552-4449152(+)
chr3:4449590-4450190(+)
chr3:4450510-4451110(+)
chr3:4450971-4451571(+)
chr3:4451767-4452367(+)
chr3:4452242-4452842(+)
chr3:4452847-4453447(+)
chr3:4453552-4454152(+)
chr3:4455055-4455655(+)
chr3:4455918-4456518(+)
chr3:4458477-4459077(+)
chr3:4459070-4459670(+)
chr3:4459725-4460325(+)
chr3:4460990-4461590(+)
chr3:4461513-4462113(+)
chr3:4462734-4463334(+)
chr3:4463383-4463983(+)
chr3:4464010-4464610(+)
chr3:4465038-4465638(+)
chr3:4467364-4467964(+)
chr3:4468277-4468877(+)
chr3:4468924-4469524(+)
chr3:4470993-4471593(+)
chr3:4471400-4472000(+)
chr3:4472375-4472975(+)
chr3:4472950-4473550(+)
chr3:4473824-4474424(+)
chr3:4474890-4475490(+)
chr3:4478370-4478970(+)
chr3:4479882-4480482(+)
chr3:4481769-4482369(+)
chr3:4482570-4483170(+)
chr3:4488853-4489453(+)
chr3:4489257-4489857(+)
chr3:4489758-4490358(+)
chr3:4490986-4491586(+)
chr3:4495750-4496350(+)
chr3:4501922-4502522(+)
chr3:4503140-4503740(+)
chr3:4503686-4504286(+)
chr3:4504214-4504814(+)
chr3:4505070-4505670(+)
chr3:4508544-4509144(+)
chr3:4509122-4509722(+)
chr3:4513469-4514069(+)
chr3:4514418-4515018(+)
chr3:4514892-4515492(+)
chr3:4515520-4516120(+)
chr3:4516341-4516941(+)
chr3:4518082-4518682(+)
chr3:4519851-4520451(+)
chr3:4532735-4533335(+)
chr3:4533369-4533969(+)
chr3:4533786-4534386(+)
chr3:4534209-4534809(+)
chr3:4534692-4535292(+)
chr3:4535431-4536031(+)
chr3:4536309-4536909(+)
chr3:4536910-4537510(+)
chr3:4537330-4537930(+)
chr3:4538850-4539450(+)
chr3:4543019-4543619(+)
chr3:4543427-4544027(+)
chr3:4544707-4545307(+)
chr3:4545475-4546075(+)
chr3:4546142-4546742(+)
chr3:4547230-4547830(+)
chr3:4547745-4548345(+)
chr3:4548490-4549090(+)
chr3:4549135-4549735(+)
chr3:4549595-4550195(+)
chr3:4550182-4550782(+)
chr3:4550595-4551195(+)
chr3:4553630-4554230(+)
chr3:4554499-4555099(+)
chr3:4555884-4556484(+)
chr3:4556553-4557153(+)
chr3:4557521-4558121(+)
chr3:4558075-4558675(+)
chr3:4559238-4559838(+)
chr3:4560498-4561098(+)
chr3:4561984-4562584(+)
chr3:4564516-4565116(+)
chr3:4565221-4565821(+)
chr3:4565876-4566476(+)
chr3:4567060-4567660(+)
chr3:4569467-4570067(+)
chr3:4570074-4570674(+)
chr3:4571473-4572073(+)
chr3:4572485-4573085(+)
chr3:4573077-4573677(+)
chr3:4573580-4574180(+)
chr3:4574299-4574899(+)
chr3:4574852-4575452(+)
chr3:4575317-4575917(+)
chr3:4575781-4576381(+)
chr3:4576403-4577003(+)
chr3:4577393-4577993(+)
chr3:4577874-4578474(+)
chr3:4581755-4582355(+)
chr3:4584595-4585195(+)
chr3:4585390-4585990(+)
chr3:4587858-4588458(+)
chr3:4588381-4588981(+)
chr3:4589397-4589997(+)
chr3:4589931-4590531(+)
chr3:4590356-4590956(+)
chr3:4591388-4591988(+)
chr3:4592722-4593322(+)
chr3:4593485-4594085(+)
chr3:4594330-4594930(+)
chr3:4596149-4596749(+)
chr3:4603261-4603861(+)
chr3:4604160-4604760(+)
chr3:4605883-4606483(+)
chr3:4606533-4607133(+)
chr3:4607354-4607954(+)
chr3:4607932-4608532(+)
chr3:4609915-4610515(+)
chr3:4610419-4611019(+)
chr3:4611295-4611895(+)
chr3:4611865-4612465(+)
chr3:4612432-4613032(+)
chr3:4613346-4613946(+)
chr3:4614763-4615363(+)
chr3:4615995-4616595(+)
chr3:4616975-4617575(+)
chr3:4618390-4618990(+)
chr3:4620250-4620850(+)
chr3:4621948-4622548(+)
chr3:4622428-4623028(+)
chr3:4623110-4623710(+)
chr3:4623795-4624395(+)
chr3:4624225-4624825(+)
chr3:4624989-4625589(+)
chr3:4625650-4626250(+)
chr3:4626057-4626657(+)
chr3:4627913-4628513(+)
chr3:4628633-4629233(+)
chr3:4629095-4629695(+)
chr3:4629575-4630175(+)
chr3:4630011-4630611(+)
chr3:4631196-4631796(+)
chr3:4633397-4633997(+)
chr3:4637315-4637915(+)
chr3:4638206-4638806(+)
chr3:4638756-4639356(+)
chr3:4639280-4639880(+)
chr3:4641027-4641627(+)
chr3:4642276-4642876(+)
chr3:4643498-4644098(+)
chr3:4648043-4648643(+)
chr3:4648500-4649100(+)
chr3:4649710-4650310(+)
chr3:4650700-4651300(+)
chr3:4652495-4653095(+)
chr3:4654952-4655552(+)
chr3:4655761-4656361(+)
chr3:4657352-4657952(+)
chr3:4661069-4661669(+)
chr3:4664775-4665375(+)
chr3:4666510-4667110(+)
chr3:4669423-4670023(+)
chr3:4670055-4670655(+)
chr3:4671139-4671739(+)
chr3:4672580-4673180(+)
chr3:4674025-4674625(+)
chr3:4674928-4675528(+)
chr3:4675730-4676330(+)
chr3:4676513-4677113(+)
chr3:4677125-4677725(+)
chr3:4678707-4679307(+)
chr3:4681280-4681880(+)
chr3:4683943-4684543(+)
chr3:4685646-4686246(+)
chr3:4686519-4687119(+)
chr3:4687051-4687651(+)
chr3:4692154-4692754(+)
chr3:4695639-4696239(+)
chr3:4697569-4698169(+)
chr3:4698359-4698959(+)
chr3:4699570-4700170(+)
chr3:4702505-4703105(+)
chr3:4703450-4704050(+)
chr3:4706003-4706603(+)
chr3:4706803-4707403(+)
chr3:4710190-4710790(+)
chr3:4711911-4712511(+)
chr3:4714398-4714998(+)
chr3:4715872-4716472(+)
chr3:4717250-4717850(+)
chr3:4718215-4718815(+)
chr3:4718870-4719470(+)
chr3:4719875-4720475(+)
chr3:4720375-4720975(+)
chr3:4721869-4722469(+)
chr3:4722564-4723164(+)
chr3:4724896-4725496(+)
chr3:4725740-4726340(+)
chr3:4728706-4729306(+)
chr3:4730017-4730617(+)
chr3:4735260-4735860(+)
chr3:4737020-4737620(+)
chr3:4737555-4738155(+)
chr3:4738530-4739130(+)
chr3:4739790-4740390(+)
chr3:4741150-4741750(+)
chr3:4744596-4745196(+)
chr3:4746133-4746733(+)
chr3:4747980-4748580(+)
chr3:4749858-4750458(+)
chr3:4750937-4751537(+)
chr3:4751830-4752430(+)
chr3:4752950-4753550(+)
chr3:4753676-4754276(+)
chr3:4754095-4754695(+)
chr3:4755587-4756187(+)
chr3:4757712-4758312(+)
chr3:4758280-4758880(+)
chr3:4759142-4759742(+)
chr3:4760055-4760655(+)
chr3:4760615-4761215(+)
chr3:4761872-4762472(+)
chr3:4762279-4762879(+)
chr3:4763013-4763613(+)
chr3:4763647-4764247(+)
chr3:4764645-4765245(+)
chr3:4765080-4765680(+)
chr3:4765769-4766369(+)
chr3:4768127-4768727(+)
chr3:4770910-4771510(+)
chr3:4771330-4771930(+)
chr3:4771940-4772540(+)
chr3:4772352-4772952(+)
chr3:4774555-4775155(+)
chr3:4775954-4776554(+)
chr3:4776857-4777457(+)
chr3:4778074-4778674(+)
chr3:4780571-4781171(+)
chr3:4781354-4781954(+)
chr3:4782368-4782968(+)
chr3:4783145-4783745(+)
chr3:4783916-4784516(+)
chr3:4784948-4785548(+)
chr3:4786047-4786647(+)
chr3:4786796-4787396(+)
chr3:4788113-4788713(+)
chr3:4790526-4791126(+)
chr3:4791197-4791797(+)
chr3:4791952-4792552(+)
chr3:4792569-4793169(+)
chr3:4793086-4793686(+)
chr3:4793756-4794356(+)
chr3:4794235-4794835(+)
chr3:4795124-4795724(+)
chr3:4795699-4796299(+)
chr3:4796270-4796870(+)
chr3:4797130-4797730(+)
chr3:4798000-4798600(+)
chr3:4798641-4799241(+)
chr3:4799509-4800109(+)
chr3:4800187-4800787(+)
chr3:4800752-4801352(+)
chr3:4801498-4802098(+)
chr3:4803325-4803925(+)
chr3:4804051-4804651(+)
chr3:4805276-4805876(+)
chr3:4806790-4807390(+)
chr3:4808237-4808837(+)
chr3:4808730-4809330(+)
chr3:4810117-4810717(+)
chr3:4812143-4812743(+)
chr3:4812670-4813270(+)
chr3:4813731-4814331(+)
chr3:4814491-4815091(+)
chr3:4816070-4816670(+)
chr3:4818162-4818762(+)
chr3:4818603-4819203(+)
chr3:4819680-4820280(+)
chr3:4820290-4820890(+)
chr3:4822060-4822660(+)
chr3:4822990-4823590(+)
chr3:4823720-4824320(+)
chr3:4824964-4825564(+)
chr3:4825410-4826010(+)
chr3:4827310-4827910(+)
chr3:4827963-4828563(+)
chr3:4830030-4830630(+)
chr3:4832360-4832960(+)
chr3:4835911-4836511(+)
chr3:4836338-4836938(+)
chr3:4836974-4837574(+)
chr3:4837466-4838066(+)
chr3:4838865-4839465(+)
chr3:4841110-4841710(+)
chr3:4842173-4842773(+)
chr3:4844564-4845164(+)
chr3:4846240-4846840(+)
chr3:4846690-4847290(+)
chr3:4847110-4847710(+)
chr3:4848303-4848903(+)
chr3:4848942-4849542(+)
chr3:4849850-4850450(+)
chr3:4850257-4850857(+)
chr3:4851517-4852117(+)
chr3:4854147-4854747(+)
chr3:4855451-4856051(+)
chr3:4855958-4856558(+)
chr3:4856583-4857183(+)
chr3:4857800-4858400(+)
chr3:4858715-4859315(+)
chr3:4859270-4859870(+)
chr3:4860641-4861241(+)
chr3:4861400-4862000(+)
chr3:4862262-4862862(+)
chr3:4862990-4863590(+)
chr3:4863572-4864172(+)
chr3:4864061-4864661(+)
chr3:4865030-4865630(+)
chr3:4865637-4866237(+)
chr3:4866047-4866647(+)
chr3:4866489-4867089(+)
chr3:4867052-4867652(+)
chr3:4867463-4868063(+)
chr3:4867980-4868580(+)
chr3:4869361-4869961(+)
chr3:4869839-4870439(+)
chr3:4870601-4871201(+)
chr3:4871030-4871630(+)
chr3:4872160-4872760(+)
chr3:4872735-4873335(+)
chr3:4873177-4873777(+)
chr3:4875904-4876504(+)
chr3:4876530-4877130(+)
chr3:4877202-4877802(+)
chr3:4878027-4878627(+)
chr3:4879062-4879662(+)
chr3:4880229-4880829(+)
chr3:4880900-4881500(+)
chr3:4881335-4881935(+)
chr3:4882748-4883348(+)
chr3:4883712-4884312(+)
chr3:4885250-4885850(+)
chr3:4886890-4887490(+)
chr3:4887460-4888060(+)
chr3:4888154-4888754(+)
chr3:4889186-4889786(+)
chr3:4889824-4890424(+)
chr3:4890826-4891426(+)
chr3:4891410-4892010(+)
chr3:4891897-4892497(+)
chr3:4892406-4893006(+)
chr3:4893090-4893690(+)
chr3:4894670-4895270(+)
chr3:4895342-4895942(+)
chr3:4895780-4896380(+)
chr3:4897269-4897869(+)
chr3:4897873-4898473(+)
chr3:4898426-4899026(+)
chr3:4902970-4903570(+)
chr3:4906080-4906680(+)
chr3:4907363-4907963(+)
chr3:4908015-4908615(+)
chr3:4908497-4909097(+)
chr3:4909201-4909801(+)
chr3:4909870-4910470(+)
chr3:4910395-4910995(+)
chr3:4911166-4911766(+)
chr3:4913030-4913630(+)
chr3:4913623-4914223(+)
chr3:4914690-4915290(+)
chr3:4916090-4916690(+)
chr3:4919000-4919600(+)
chr3:4920816-4921416(+)
chr3:4922410-4923010(+)
chr3:4926909-4927509(+)
chr3:4928691-4929291(+)
chr3:4930070-4930670(+)
chr3:4930760-4931360(+)
chr3:4931316-4931916(+)
chr3:4933015-4933615(+)
chr3:4935020-4935620(+)
chr3:4936310-4936910(+)
chr3:4936735-4937335(+)
chr3:4937367-4937967(+)
chr3:4939619-4940219(+)
chr3:4940212-4940812(+)
chr3:4941230-4941830(+)
chr3:4941835-4942435(+)
chr3:4942370-4942970(+)
chr3:4943503-4944103(+)
chr3:4944115-4944715(+)
chr3:4944650-4945250(+)
chr3:4946394-4946994(+)
chr3:4946849-4947449(+)
chr3:4947797-4948397(+)
chr3:4949497-4950097(+)
chr3:4950276-4950876(+)
chr3:4953083-4953683(+)
chr3:4957810-4958410(+)
chr3:4969300-4969900(+)
chr3:4969980-4970580(+)
chr3:4972100-4972700(+)
chr3:4974870-4975470(+)
chr3:4976962-4977562(+)
chr3:4978538-4979138(+)
chr3:4979924-4980524(+)
chr3:4980870-4981470(+)
chr3:4981830-4982430(+)
chr3:4983250-4983850(+)
chr3:4985174-4985774(+)
chr3:4988393-4988993(+)
chr3:4989350-4989950(+)
chr3:4990000-4990600(+)
chr3:4990824-4991424(+)
chr3:4991258-4991858(+)
chr3:4991850-4992450(+)
chr3:4992488-4993088(+)
chr3:4993296-4993896(+)
chr3:4994651-4995251(+)
chr3:4996157-4996757(+)
chr3:4997653-4998253(+)
chr3:4998353-4998953(+)
chr3:4999695-5000295(+)
chr3:5004430-5005030(+)
chr3:5005232-5005832(+)
chr3:5005648-5006248(+)
chr3:5007577-5008177(+)
chr3:5014290-5014890(+)
chr3:5014860-5015460(+)
chr3:5017692-5018292(+)
chr3:5018955-5019555(+)
chr3:5019712-5020312(+)
chr3:5020189-5020789(+)
chr3:5020705-5021305(+)
chr3:5021365-5021965(+)
chr3:5021858-5022458(+)
chr3:5022374-5022974(+)
chr3:5022830-5023430(+)
chr3:5023351-5023951(+)
chr3:5023798-5024398(+)
chr3:5024416-5025016(+)
chr3:5025043-5025643(+)
chr3:5025574-5026174(+)
chr3:5026056-5026656(+)
chr3:5026936-5027536(+)
chr3:5027394-5027994(+)
chr3:5027919-5028519(+)
chr3:5028431-5029031(+)
chr3:5029013-5029613(+)
chr3:5029442-5030042(+)
chr3:5030413-5031013(+)
chr3:5030847-5031447(+)
chr3:5031630-5032230(+)
chr3:5034830-5035430(+)
chr3:5035395-5035995(+)
chr3:5035894-5036494(+)
chr3:5036496-5037096(+)
chr3:5037127-5037727(+)
chr3:5037841-5038441(+)
chr3:5038366-5038966(+)
chr3:5040090-5040690(+)
chr3:5041334-5041934(+)
chr3:5042950-5043550(+)
chr3:5043915-5044515(+)
chr3:5046974-5047574(+)
chr3:5048345-5048945(+)
chr3:5049450-5050050(+)
chr3:5050288-5050888(+)
chr3:5051377-5051977(+)
chr3:5052472-5053072(+)
chr3:5053202-5053802(+)
chr3:5053963-5054563(+)
chr3:5054806-5055406(+)
chr3:5055963-5056563(+)
chr3:5057738-5058338(+)
chr3:5058145-5058745(+)
chr3:5058570-5059170(+)
chr3:5059552-5060152(+)
chr3:5060126-5060726(+)
chr3:5061047-5061647(+)
chr3:5061745-5062345(+)
chr3:5063275-5063875(+)
chr3:5063797-5064397(+)
chr3:5064812-5065412(+)
chr3:5065670-5066270(+)
chr3:5066650-5067250(+)
chr3:5067539-5068139(+)
chr3:5068242-5068842(+)
chr3:5069530-5070130(+)
chr3:5070153-5070753(+)
chr3:5072962-5073562(+)
chr3:5074570-5075170(+)
chr3:5075907-5076507(+)
chr3:5076675-5077275(+)
chr3:5077395-5077995(+)
chr3:5078412-5079012(+)
chr3:5079631-5080231(+)
chr3:5080295-5080895(+)
chr3:5081115-5081715(+)
chr3:5081789-5082389(+)
chr3:5082895-5083495(+)
chr3:5086868-5087468(+)
chr3:5087390-5087990(+)
chr3:5088890-5089490(+)
chr3:5089447-5090047(+)
chr3:5090221-5090821(+)
chr3:5091186-5091786(+)
chr3:5091924-5092524(+)
chr3:5092856-5093456(+)
chr3:5093350-5093950(+)
chr3:5094552-5095152(+)
chr3:5095038-5095638(+)
chr3:5095744-5096344(+)
chr3:5096320-5096920(+)
chr3:5097033-5097633(+)
chr3:5097679-5098279(+)
chr3:5098490-5099090(+)
chr3:5099353-5099953(+)
chr3:5100107-5100707(+)
chr3:5101460-5102060(+)
chr3:5101993-5102593(+)
chr3:5102535-5103135(+)
chr3:5103305-5103905(+)
chr3:5104450-5105050(+)
chr3:5106230-5106830(+)
chr3:5107739-5108339(+)
chr3:5109470-5110070(+)
chr3:5109890-5110490(+)
chr3:5110330-5110930(+)
chr3:5110860-5111460(+)
chr3:5111710-5112310(+)
chr3:5112660-5113260(+)
chr3:5113980-5114580(+)
chr3:5115110-5115710(+)
chr3:5119743-5120343(+)
chr3:5121315-5121915(+)
chr3:5122547-5123147(+)
chr3:5123372-5123972(+)
chr3:5124082-5124682(+)
chr3:5124530-5125130(+)
chr3:5125070-5125670(+)
chr3:5125948-5126548(+)
chr3:5129030-5129630(+)
chr3:5131869-5132469(+)
chr3:5132411-5133011(+)
chr3:5133601-5134201(+)
chr3:5135289-5135889(+)
chr3:5137433-5138033(+)
chr3:5137897-5138497(+)
chr3:5138453-5139053(+)
chr3:5140220-5140820(+)
chr3:5142585-5143185(+)
chr3:5145370-5145970(+)
chr3:5147690-5148290(+)
chr3:5148451-5149051(+)
chr3:5149961-5150561(+)
chr3:5150503-5151103(+)
chr3:5151130-5151730(+)
chr3:5151915-5152515(+)
chr3:5157188-5157788(+)
chr3:5158223-5158823(+)
chr3:5159075-5159675(+)
chr3:5162043-5162643(+)
chr3:5163610-5164210(+)
chr3:5164315-5164915(+)
chr3:5164922-5165522(+)
chr3:5165461-5166061(+)
chr3:5166190-5166790(+)
chr3:5168190-5168790(+)
chr3:5174770-5175370(+)
chr3:5175233-5175833(+)
chr3:5175735-5176335(+)
chr3:5176370-5176970(+)
chr3:5178283-5178883(+)
chr3:5179787-5180387(+)
chr3:5180198-5180798(+)
chr3:5181175-5181775(+)
chr3:5181739-5182339(+)
chr3:5184986-5185586(+)
chr3:5186121-5186721(+)
chr3:5189636-5190236(+)
chr3:5191095-5191695(+)
chr3:5192775-5193375(+)
chr3:5193201-5193801(+)
chr3:5194754-5195354(+)
chr3:5196050-5196650(+)
chr3:5197026-5197626(+)
chr3:5198882-5199482(+)
chr3:5201931-5202531(+)
chr3:5202808-5203408(+)
chr3:5203683-5204283(+)
chr3:5207183-5207783(+)
chr3:5209675-5210275(+)
chr3:5210790-5211390(+)
chr3:5217230-5217830(+)
chr3:5219775-5220375(+)
chr3:5220735-5221335(+)
chr3:5221863-5222463(+)
chr3:5223296-5223896(+)
chr3:5224770-5225370(+)
chr3:5225570-5226170(+)
chr3:5226043-5226643(+)
chr3:5226782-5227382(+)
chr3:5227231-5227831(+)
chr3:5227695-5228295(+)
chr3:5228388-5228988(+)
chr3:5228973-5229573(+)
chr3:5229592-5230192(+)
chr3:5230212-5230812(+)
chr3:5231888-5232488(+)
chr3:5233378-5233978(+)
chr3:5234362-5234962(+)
chr3:5236322-5236922(+)
chr3:5237166-5237766(+)
chr3:5238013-5238613(+)
chr3:5238628-5239228(+)
chr3:5239111-5239711(+)
chr3:5239850-5240450(+)
chr3:5240514-5241114(+)
chr3:5240974-5241574(+)
chr3:5243091-5243691(+)
chr3:5243850-5244450(+)
chr3:5246445-5247045(+)
chr3:5247073-5247673(+)
chr3:5249735-5250335(+)
chr3:5251370-5251970(+)
chr3:5252473-5253073(+)
chr3:5253940-5254540(+)
chr3:5254597-5255197(+)
chr3:5255153-5255753(+)
chr3:5255960-5256560(+)
chr3:5257035-5257635(+)
chr3:5258953-5259553(+)
chr3:5259695-5260295(+)
chr3:5260373-5260973(+)
chr3:5260775-5261375(+)
chr3:5261679-5262279(+)
chr3:5262349-5262949(+)
chr3:5263307-5263907(+)
chr3:5263980-5264580(+)
chr3:5264420-5265020(+)
chr3:5265775-5266375(+)
chr3:5268355-5268955(+)
chr3:5268917-5269517(+)
chr3:5269402-5270002(+)
chr3:5271000-5271600(+)
chr3:5272494-5273094(+)
chr3:5273227-5273827(+)
chr3:5274225-5274825(+)
chr3:5274999-5275599(+)
chr3:5277235-5277835(+)
chr3:5277851-5278451(+)
chr3:5279775-5280375(+)
chr3:5280176-5280776(+)
chr3:5280622-5281222(+)
chr3:5281234-5281834(+)
chr3:5284952-5285552(+)
chr3:5287488-5288088(+)
chr3:5288269-5288869(+)
chr3:5289921-5290521(+)
chr3:5290410-5291010(+)
chr3:5292034-5292634(+)
chr3:5292470-5293070(+)
chr3:5293623-5294223(+)
chr3:5295859-5296459(+)
chr3:5296287-5296887(+)
chr3:5297011-5297611(+)
chr3:5297500-5298100(+)
chr3:5300218-5300818(+)
chr3:5300751-5301351(+)
chr3:5301355-5301955(+)
chr3:5301963-5302563(+)
chr3:5302777-5303377(+)
chr3:5304558-5305158(+)
chr3:5305775-5306375(+)
chr3:5306511-5307111(+)
chr3:5306934-5307534(+)
chr3:5308960-5309560(+)
chr3:5312260-5312860(+)
chr3:5312850-5313450(+)
chr3:5314136-5314736(+)
chr3:5315250-5315850(+)
chr3:5315695-5316295(+)
chr3:5317192-5317792(+)
chr3:5317735-5318335(+)
chr3:5319410-5320010(+)
chr3:5320269-5320869(+)
chr3:5323570-5324170(+)
chr3:5324210-5324810(+)
chr3:5327750-5328350(+)
chr3:5331463-5332063(+)
chr3:5332490-5333090(+)
chr3:5334030-5334630(+)
chr3:5334604-5335204(+)
chr3:5335949-5336549(+)
chr3:5337970-5338570(+)
chr3:5339490-5340090(+)
chr3:5340008-5340608(+)
chr3:5340750-5341350(+)
chr3:5342250-5342850(+)
chr3:5343341-5343941(+)
chr3:5346312-5346912(+)
chr3:5346973-5347573(+)
chr3:5349120-5349720(+)
chr3:5350749-5351349(+)
chr3:5352176-5352776(+)
chr3:5353010-5353610(+)
chr3:5353450-5354050(+)
chr3:5353865-5354465(+)
chr3:5356486-5357086(+)
chr3:5357070-5357670(+)
chr3:5358160-5358760(+)
chr3:5359095-5359695(+)
chr3:5359963-5360563(+)
chr3:5361030-5361630(+)
chr3:5363540-5364140(+)
chr3:5364228-5364828(+)
chr3:5364693-5365293(+)
chr3:5366228-5366828(+)
chr3:5367093-5367693(+)
chr3:5371939-5372539(+)
chr3:5372834-5373434(+)
chr3:5373602-5374202(+)
chr3:5374305-5374905(+)
chr3:5374710-5375310(+)
chr3:5375170-5375770(+)
chr3:5379920-5380520(+)
chr3:5381768-5382368(+)
chr3:5383970-5384570(+)
chr3:5385789-5386389(+)
chr3:5389052-5389652(+)
chr3:5389948-5390548(+)
chr3:5390905-5391505(+)
chr3:5396970-5397570(+)
chr3:5403675-5404275(+)
chr3:5405250-5405850(+)
chr3:5409350-5409950(+)
chr3:5418361-5418961(+)
chr3:5425110-5425710(+)
chr3:5425525-5426125(+)
chr3:5426095-5426695(+)
chr3:5429700-5430300(+)
chr3:5430103-5430703(+)
chr3:5430649-5431249(+)
chr3:5431812-5432412(+)
chr3:5432632-5433232(+)
chr3:5442595-5443195(+)
chr3:5443010-5443610(+)
chr3:5446770-5447370(+)
chr3:5448150-5448750(+)
chr3:5453357-5453957(+)
chr3:5457450-5458050(+)
chr3:5464635-5465235(+)
chr3:5465122-5465722(+)
chr3:5465570-5466170(+)
chr3:5467917-5468517(+)
chr3:5468478-5469078(+)
chr3:5469443-5470043(+)
chr3:5469910-5470510(+)
chr3:5470474-5471074(+)
chr3:5471058-5471658(+)
chr3:5471630-5472230(+)
chr3:5472283-5472883(+)
chr3:5472730-5473330(+)
chr3:5473405-5474005(+)
chr3:5474270-5474870(+)
chr3:5476293-5476893(+)
chr3:5478929-5479529(+)
chr3:5479424-5480024(+)
chr3:5482882-5483482(+)
chr3:5483670-5484270(+)
chr3:5484108-5484708(+)
chr3:5490570-5491170(+)
chr3:5493190-5493790(+)
chr3:5500090-5500690(+)
chr3:5500790-5501390(+)
chr3:5501600-5502200(+)
chr3:5503550-5504150(+)
chr3:5504770-5505370(+)
chr3:5505550-5506150(+)
chr3:5506230-5506830(+)
chr3:5507304-5507904(+)
chr3:5507838-5508438(+)
chr3:5508451-5509051(+)
chr3:5515030-5515630(+)
chr3:5516130-5516730(+)
chr3:5516590-5517190(+)
chr3:5518063-5518663(+)
chr3:5520825-5521425(+)
chr3:5521440-5522040(+)
chr3:5527070-5527670(+)
chr3:5530239-5530839(+)
chr3:5531060-5531660(+)
chr3:5536452-5537052(+)
chr3:5540530-5541130(+)
chr3:5540974-5541574(+)
chr3:5544630-5545230(+)
chr3:5545779-5546379(+)
chr3:5546746-5547346(+)
chr3:5548845-5549445(+)
chr3:5550220-5550820(+)
chr3:5551877-5552477(+)
chr3:5559404-5560004(+)
chr3:5561817-5562417(+)
chr3:5564470-5565070(+)
chr3:5571903-5572503(+)
chr3:5572390-5572990(+)
chr3:5573490-5574090(+)
chr3:5577310-5577910(+)
chr3:5578030-5578630(+)
chr3:5579150-5579750(+)
chr3:5579634-5580234(+)
chr3:5587560-5588160(+)
chr3:5593080-5593680(+)
chr3:5595970-5596570(+)
chr3:5596600-5597200(+)
chr3:5600312-5600912(+)
chr3:5604780-5605380(+)
chr3:5605228-5605828(+)
chr3:5606631-5607231(+)
chr3:5610047-5610647(+)
chr3:5611650-5612250(+)
chr3:5613793-5614393(+)
chr3:5614650-5615250(+)
chr3:5615650-5616250(+)
chr3:5616810-5617410(+)
chr3:5620795-5621395(+)
chr3:5621550-5622150(+)
chr3:5623310-5623910(+)
chr3:5625500-5626100(+)
chr3:5637940-5638540(+)
chr3:5638583-5639183(+)
chr3:5642840-5643440(+)
chr3:5649170-5649770(+)
chr3:5654710-5655310(+)
chr3:5655272-5655872(+)
chr3:5656710-5657310(+)
chr3:5658399-5658999(+)
chr3:5663200-5663800(+)
chr3:5668860-5669460(+)
chr3:5671960-5672560(+)
chr3:5676058-5676658(+)
chr3:5676610-5677210(+)
chr3:5677330-5677930(+)
chr3:5681950-5682550(+)
chr3:5686340-5686940(+)
chr3:5687562-5688162(+)
chr3:5693038-5693638(+)
chr3:5694248-5694848(+)
chr3:5695840-5696440(+)
chr3:5698681-5699281(+)
chr3:5701295-5701895(+)
chr3:5701920-5702520(+)
chr3:5707240-5707840(+)
chr3:5708070-5708670(+)
chr3:5711655-5712255(+)
chr3:5712510-5713110(+)
chr3:5715095-5715695(+)
chr3:5716150-5716750(+)
chr3:5716930-5717530(+)
chr3:5719247-5719847(+)
chr3:5723290-5723890(+)
chr3:5728730-5729330(+)
chr3:5731830-5732430(+)
chr3:5732708-5733308(+)
chr3:5733974-5734574(+)
chr3:5734435-5735035(+)
chr3:5735867-5736467(+)
chr3:5740328-5740928(+)
chr3:5740883-5741483(+)
chr3:5741390-5741990(+)
chr3:5742574-5743174(+)
chr3:5749400-5750000(+)
chr3:5751352-5751952(+)
chr3:5752310-5752910(+)
chr3:5762310-5762910(+)
chr3:5767540-5768140(+)
chr3:5768214-5768814(+)
chr3:5770210-5770810(+)
chr3:5771449-5772049(+)
chr3:5772669-5773269(+)
chr3:5777378-5777978(+)
chr3:5781070-5781670(+)
chr3:5781890-5782490(+)
chr3:5782850-5783450(+)
chr3:5785890-5786490(+)
chr3:5790250-5790850(+)
chr3:5790810-5791410(+)
chr3:5791549-5792149(+)
chr3:5792830-5793430(+)
chr3:5794898-5795498(+)
chr3:5796260-5796860(+)
chr3:5797881-5798481(+)
chr3:5798410-5799010(+)
chr3:5798830-5799430(+)
chr3:5800350-5800950(+)
chr3:5800763-5801363(+)
chr3:5804050-5804650(+)
chr3:5808414-5809014(+)
chr3:5808872-5809472(+)
chr3:5810147-5810747(+)
chr3:5810580-5811180(+)
chr3:5811421-5812021(+)
chr3:5815986-5816586(+)
chr3:5826238-5826838(+)
chr3:5828880-5829480(+)
chr3:5829450-5830050(+)
chr3:5832704-5833304(+)
chr3:5833160-5833760(+)
chr3:5838100-5838700(+)
chr3:5838860-5839460(+)
chr3:5840407-5841007(+)
chr3:5841002-5841602(+)
chr3:5841450-5842050(+)
chr3:5842290-5842890(+)
chr3:5847790-5848390(+)
chr3:5850936-5851536(+)
chr3:5851462-5852062(+)
chr3:5852749-5853349(+)
chr3:5855120-5855720(+)
chr3:5855970-5856570(+)
chr3:5856530-5857130(+)
chr3:5864573-5865173(+)
chr3:5878520-5879120(+)
chr3:5880030-5880630(+)
chr3:5880770-5881370(+)
chr3:5881640-5882240(+)
chr3:5882810-5883410(+)
chr3:5883510-5884110(+)
chr3:5887966-5888566(+)
chr3:5888690-5889290(+)
chr3:5889890-5890490(+)
chr3:5895750-5896350(+)
chr3:5897010-5897610(+)
chr3:5897670-5898270(+)
chr3:5898350-5898950(+)
chr3:5899590-5900190(+)
chr3:5900250-5900850(+)
chr3:5900950-5901550(+)
chr3:5901630-5902230(+)
chr3:5902110-5902710(+)
chr3:5902550-5903150(+)
chr3:5907590-5908190(+)
chr3:5908400-5909000(+)
chr3:5910005-5910605(+)
chr3:5911790-5912390(+)
chr3:5915390-5915990(+)
chr3:5916083-5916683(+)
chr3:5916520-5917120(+)
chr3:5917142-5917742(+)
chr3:5917620-5918220(+)
chr3:5918210-5918810(+)
chr3:5919035-5919635(+)
chr3:5919540-5920140(+)
chr3:5920210-5920810(+)
chr3:5920730-5921330(+)
chr3:5925470-5926070(+)
chr3:5928030-5928630(+)
chr3:5928683-5929283(+)
chr3:5929490-5930090(+)
chr3:5930258-5930858(+)
chr3:5930955-5931555(+)
chr3:5931753-5932353(+)
chr3:5932340-5932940(+)
chr3:5933295-5933895(+)
chr3:5934050-5934650(+)
chr3:5939210-5939810(+)
chr3:5939654-5940254(+)
chr3:5940170-5940770(+)
chr3:5940710-5941310(+)
chr3:5944553-5945153(+)
chr3:5947471-5948071(+)
chr3:5948290-5948890(+)
chr3:5960226-5960826(+)
chr3:5960830-5961430(+)
chr3:5963450-5964050(+)
chr3:5965560-5966160(+)
chr3:5969650-5970250(+)
chr3:5970607-5971207(+)
chr3:5971415-5972015(+)
chr3:5979190-5979790(+)
chr3:5985624-5986224(+)
chr3:5988930-5989530(+)
chr3:5989660-5990260(+)
chr3:5991500-5992100(+)
chr3:5992754-5993354(+)
chr3:5993349-5993949(+)
chr3:5998510-5999110(+)
chr3:6001730-6002330(+)
chr3:6002390-6002990(+)
chr3:6007598-6008198(+)
chr3:6011670-6012270(+)
chr3:6012210-6012810(+)
chr3:6014196-6014796(+)
chr3:6015515-6016115(+)
chr3:6016202-6016802(+)
chr3:6018915-6019515(+)
chr3:6019380-6019980(+)
chr3:6021950-6022550(+)
chr3:6023310-6023910(+)
chr3:6025040-6025640(+)
chr3:6027355-6027955(+)
chr3:6028590-6029190(+)
chr3:6030490-6031090(+)
chr3:6031080-6031680(+)
chr3:6031950-6032550(+)
chr3:6036262-6036862(+)
chr3:6039475-6040075(+)
chr3:6041202-6041802(+)
chr3:6054970-6055570(+)
chr3:6058350-6058950(+)
chr3:6060130-6060730(+)
chr3:6061648-6062248(+)
chr3:6064221-6064821(+)
chr3:6066630-6067230(+)
chr3:6070850-6071450(+)
chr3:6072162-6072762(+)
chr3:6076110-6076710(+)
chr3:6077537-6078137(+)
chr3:6079935-6080535(+)
chr3:6082350-6082950(+)
chr3:6083450-6084050(+)
chr3:6088552-6089152(+)
chr3:6089430-6090030(+)
chr3:6090631-6091231(+)
chr3:6092920-6093520(+)
chr3:6097981-6098581(+)
chr3:6099515-6100115(+)
chr3:6100670-6101270(+)
chr3:6101765-6102365(+)
chr3:6102740-6103340(+)
chr3:6103797-6104397(+)
chr3:6104248-6104848(+)
chr3:6104695-6105295(+)
chr3:6105117-6105717(+)
chr3:6106770-6107370(+)
chr3:6107959-6108559(+)
chr3:6108538-6109138(+)
chr3:6109135-6109735(+)
chr3:6116540-6117140(+)
chr3:6119643-6120243(+)
chr3:6120094-6120694(+)
chr3:6120598-6121198(+)
chr3:6121167-6121767(+)
chr3:6122312-6122912(+)
chr3:6123543-6124143(+)
chr3:6125150-6125750(+)
chr3:6128610-6129210(+)
chr3:6130017-6130617(+)
chr3:6130682-6131282(+)
chr3:6131380-6131980(+)
chr3:6134185-6134785(+)
chr3:6135031-6135631(+)
chr3:6137884-6138484(+)
chr3:6138615-6139215(+)
chr3:6139090-6139690(+)
chr3:6139957-6140557(+)
chr3:6140369-6140969(+)
chr3:6140780-6141380(+)
chr3:6141273-6141873(+)
chr3:6147813-6148413(+)
chr3:6149315-6149915(+)
chr3:6150405-6151005(+)
chr3:6154130-6154730(+)
chr3:6155100-6155700(+)
chr3:6159600-6160200(+)
chr3:6160430-6161030(+)
chr3:6161040-6161640(+)
chr3:6162352-6162952(+)
chr3:6163442-6164042(+)
chr3:6166455-6167055(+)
chr3:6167086-6167686(+)
chr3:6168690-6169290(+)
chr3:6170339-6170939(+)
chr3:6171050-6171650(+)
chr3:6174230-6174830(+)
chr3:6180390-6180990(+)
chr3:6181150-6181750(+)
chr3:6183075-6183675(+)
chr3:6185610-6186210(+)
chr3:6190983-6191583(+)
chr3:6194370-6194970(+)
chr3:6195370-6195970(+)
chr3:6196450-6197050(+)
chr3:6197070-6197670(+)
chr3:6197703-6198303(+)
chr3:6199650-6200250(+)
chr3:6206325-6206925(+)
chr3:6207641-6208241(+)
chr3:6209774-6210374(+)
chr3:6210430-6211030(+)
chr3:6212894-6213494(+)
chr3:6215270-6215870(+)
chr3:6216130-6216730(+)
chr3:6220040-6220640(+)
chr3:6220695-6221295(+)
chr3:6221516-6222116(+)
chr3:6223370-6223970(+)
chr3:6224037-6224637(+)
chr3:6224490-6225090(+)
chr3:6227815-6228415(+)
chr3:6230335-6230935(+)
chr3:6234630-6235230(+)
chr3:6235450-6236050(+)
chr3:6237915-6238515(+)
chr3:6242490-6243090(+)
chr3:6246480-6247080(+)
chr3:6247665-6248265(+)
chr3:6248730-6249330(+)
chr3:6251730-6252330(+)
chr3:6254980-6255580(+)
chr3:6255470-6256070(+)
chr3:6257110-6257710(+)
chr3:6257955-6258555(+)
chr3:6262010-6262610(+)
chr3:6262975-6263575(+)
chr3:6263760-6264360(+)
chr3:6269190-6269790(+)
chr3:6270550-6271150(+)
chr3:6271330-6271930(+)
chr3:6282660-6283260(+)
chr3:6284110-6284710(+)
chr3:6284735-6285335(+)
chr3:6285710-6286310(+)
chr3:6287730-6288330(+)
chr3:6289740-6290340(+)
chr3:6290172-6290772(+)
chr3:6290730-6291330(+)
chr3:6291328-6291928(+)
chr3:6291760-6292360(+)
chr3:6293361-6293961(+)
chr3:6296810-6297410(+)
chr3:6298455-6299055(+)
chr3:6299714-6300314(+)
chr3:6302142-6302742(+)
chr3:6303050-6303650(+)
chr3:6303591-6304191(+)
chr3:6313852-6314452(+)
chr3:6316610-6317210(+)
chr3:6319050-6319650(+)
chr3:6320490-6321090(+)
chr3:6323286-6323886(+)
chr3:6324454-6325054(+)
chr3:6325070-6325670(+)
chr3:6325690-6326290(+)
chr3:6327100-6327700(+)
chr3:6328748-6329348(+)
chr3:6331914-6332514(+)
chr3:6333452-6334052(+)
chr3:6335790-6336390(+)
chr3:6343205-6343805(+)
chr3:6346010-6346610(+)
chr3:6353750-6354350(+)
chr3:6354589-6355189(+)
chr3:6356030-6356630(+)
chr3:6356960-6357560(+)
chr3:6357505-6358105(+)
chr3:6363565-6364165(+)
chr3:6368348-6368948(+)
chr3:6369508-6370108(+)
chr3:6371530-6372130(+)
chr3:6371995-6372595(+)
chr3:6381747-6382347(+)
chr3:6382215-6382815(+)
chr3:6392100-6392700(+)
chr3:6393352-6393952(+)
chr3:6395130-6395730(+)
chr3:6396247-6396847(+)
chr3:6398330-6398930(+)
chr3:6408325-6408925(+)
chr3:6408765-6409365(+)
chr3:6412270-6412870(+)
chr3:6413030-6413630(+)
chr3:6417550-6418150(+)
chr3:6419150-6419750(+)
chr3:6419864-6420464(+)
chr3:6422275-6422875(+)
chr3:6423317-6423917(+)
chr3:6428010-6428610(+)
chr3:6429827-6430427(+)
chr3:6430537-6431137(+)
chr3:6433731-6434331(+)
chr3:6438240-6438840(+)
chr3:6439245-6439845(+)
chr3:6448570-6449170(+)
chr3:6452230-6452830(+)
chr3:6457738-6458338(+)
chr3:6458430-6459030(+)
chr3:6462230-6462830(+)
chr3:6463582-6464182(+)
chr3:6467608-6468208(+)
chr3:6472530-6473130(+)
chr3:6473010-6473610(+)
chr3:6473991-6474591(+)
chr3:6476770-6477370(+)
chr3:6478510-6479110(+)
chr3:6480784-6481384(+)
chr3:6485480-6486080(+)
chr3:6486464-6487064(+)
chr3:6487031-6487631(+)
chr3:6490150-6490750(+)
chr3:6490850-6491450(+)
chr3:6491535-6492135(+)
chr3:6492921-6493521(+)
chr3:6493465-6494065(+)
chr3:6496068-6496668(+)
chr3:6496536-6497136(+)
chr3:6497728-6498328(+)
chr3:6498435-6499035(+)
chr3:6499099-6499699(+)
chr3:6501430-6502030(+)
chr3:6503250-6503850(+)
chr3:6508435-6509035(+)
chr3:6509450-6510050(+)
chr3:6509850-6510450(+)
chr3:6510301-6510901(+)
chr3:6510815-6511415(+)
chr3:6515130-6515730(+)
chr3:6517210-6517810(+)
chr3:6523450-6524050(+)
chr3:6530415-6531015(+)
chr3:6532320-6532920(+)
chr3:6532855-6533455(+)
chr3:6533313-6533913(+)
chr3:6542815-6543415(+)
chr3:6544470-6545070(+)
chr3:6545873-6546473(+)
chr3:6548615-6549215(+)
chr3:6549140-6549740(+)
chr3:6549784-6550384(+)
chr3:6550415-6551015(+)
chr3:6551192-6551792(+)
chr3:6552290-6552890(+)
chr3:6553850-6554450(+)
chr3:6557710-6558310(+)
chr3:6560398-6560998(+)
chr3:6561070-6561670(+)
chr3:6561675-6562275(+)
chr3:6562650-6563250(+)
chr3:6563330-6563930(+)
chr3:6563761-6564361(+)
chr3:6564620-6565220(+)
chr3:6566083-6566683(+)
chr3:6567890-6568490(+)
chr3:6568432-6569032(+)
chr3:6570527-6571127(+)
chr3:6572719-6573319(+)
chr3:6582577-6583177(+)
chr3:6583033-6583633(+)
chr3:6584246-6584846(+)
chr3:6585090-6585690(+)
chr3:6586810-6587410(+)
chr3:6590910-6591510(+)
chr3:6591350-6591950(+)
chr3:6597270-6597870(+)
chr3:6600383-6600983(+)
chr3:6604600-6605200(+)
chr3:6608824-6609424(+)
chr3:6613003-6613603(+)
chr3:6615050-6615650(+)
chr3:6620136-6620736(+)
chr3:6628771-6629371(+)
chr3:6637450-6638050(+)
chr3:6639030-6639630(+)
chr3:6642970-6643570(+)
chr3:6644510-6645110(+)
chr3:6646781-6647381(+)
chr3:6649090-6649690(+)
chr3:6650497-6651097(+)
chr3:6651536-6652136(+)
chr3:6655430-6656030(+)
chr3:6656730-6657330(+)
chr3:6665560-6666160(+)
chr3:6669535-6670135(+)
chr3:6670870-6671470(+)
chr3:6672950-6673550(+)
chr3:6675730-6676330(+)
chr3:6682530-6683130(+)
chr3:6685650-6686250(+)
chr3:6686171-6686771(+)
chr3:6689895-6690495(+)
chr3:6690690-6691290(+)
chr3:6694140-6694740(+)
chr3:6695630-6696230(+)
chr3:6706995-6707595(+)
chr3:6707570-6708170(+)
chr3:6711252-6711852(+)
chr3:6721094-6721694(+)
chr3:6721585-6722185(+)
chr3:6722170-6722770(+)
chr3:6724530-6725130(+)
chr3:6729730-6730330(+)
chr3:6739268-6739868(+)
chr3:6744602-6745202(+)
chr3:6748418-6749018(+)
chr3:6748903-6749503(+)
chr3:6750750-6751350(+)
chr3:6752992-6753592(+)
chr3:6753565-6754165(+)
chr3:6756570-6757170(+)
chr3:6758032-6758632(+)
chr3:6758455-6759055(+)
chr3:6758923-6759523(+)
chr3:6759845-6760445(+)
chr3:6763010-6763610(+)
chr3:6765235-6765835(+)
chr3:6771825-6772425(+)
chr3:6773229-6773829(+)
chr3:6773830-6774430(+)
chr3:6774435-6775035(+)
chr3:6775439-6776039(+)
chr3:6777730-6778330(+)
chr3:6778521-6779121(+)
chr3:6779184-6779784(+)
chr3:6780883-6781483(+)
chr3:6784732-6785332(+)
chr3:6787946-6788546(+)
chr3:6788603-6789203(+)
chr3:6790206-6790806(+)
chr3:6799290-6799890(+)
chr3:6811430-6812030(+)
chr3:6811963-6812563(+)
chr3:6812750-6813350(+)
chr3:6820710-6821310(+)
chr3:6822210-6822810(+)
chr3:6822672-6823272(+)
chr3:6827325-6827925(+)
chr3:6832726-6833326(+)
chr3:6838917-6839517(+)
chr3:6840885-6841485(+)
chr3:6842451-6843051(+)
chr3:6845276-6845876(+)
chr3:6846270-6846870(+)
chr3:6846835-6847435(+)
chr3:6848571-6849171(+)
chr3:6849143-6849743(+)
chr3:6849551-6850151(+)
chr3:6850130-6850730(+)
chr3:6850950-6851550(+)
chr3:6853170-6853770(+)
chr3:6862998-6863598(+)
chr3:6863860-6864460(+)
chr3:6866480-6867080(+)
chr3:6867146-6867746(+)
chr3:6869029-6869629(+)
chr3:6878030-6878630(+)
chr3:6879970-6880570(+)
chr3:6885655-6886255(+)
chr3:6886270-6886870(+)
chr3:6886830-6887430(+)
chr3:6898415-6899015(+)
chr3:6899711-6900311(+)
chr3:6901090-6901690(+)
chr3:6901495-6902095(+)
chr3:6901897-6902497(+)
chr3:6902439-6903039(+)
chr3:6902928-6903528(+)
chr3:6903546-6904146(+)
chr3:6904067-6904667(+)
chr3:6904740-6905340(+)
chr3:6905158-6905758(+)
chr3:6905570-6906170(+)
chr3:6906323-6906923(+)
chr3:6907710-6908310(+)
chr3:6908989-6909589(+)
chr3:6911170-6911770(+)
chr3:6916361-6916961(+)
chr3:6921350-6921950(+)
chr3:6924735-6925335(+)
chr3:6937490-6938090(+)
chr3:6939390-6939990(+)
chr3:6941827-6942427(+)
chr3:6942295-6942895(+)
chr3:6947621-6948221(+)
chr3:6949610-6950210(+)
chr3:6952090-6952690(+)
chr3:6959600-6960200(+)
chr3:6962607-6963207(+)
chr3:6964455-6965055(+)
chr3:6969664-6970264(+)
chr3:6976979-6977579(+)
chr3:6977594-6978194(+)
chr3:6978698-6979298(+)
chr3:6979130-6979730(+)
chr3:6981150-6981750(+)
chr3:6992105-6992705(+)
chr3:6993690-6994290(+)
chr3:6996955-6997555(+)
chr3:7004361-7004961(+)
chr3:7004920-7005520(+)
chr3:7005803-7006403(+)
chr3:7007449-7008049(+)
chr3:7009405-7010005(+)
chr3:7013740-7014340(+)
chr3:7014210-7014810(+)
chr3:7017280-7017880(+)
chr3:7018450-7019050(+)
chr3:7022010-7022610(+)
chr3:7026090-7026690(+)
chr3:7027450-7028050(+)
chr3:7030830-7031430(+)
chr3:7031291-7031891(+)
chr3:7032355-7032955(+)
chr3:7034250-7034850(+)
chr3:7035874-7036474(+)
chr3:7038213-7038813(+)
chr3:7042109-7042709(+)
chr3:7043084-7043684(+)
chr3:7045450-7046050(+)
chr3:7046340-7046940(+)
chr3:7047635-7048235(+)
chr3:7051930-7052530(+)
chr3:7053400-7054000(+)
chr3:7057215-7057815(+)
chr3:7057618-7058218(+)
chr3:7058410-7059010(+)
chr3:7059455-7060055(+)
chr3:7064630-7065230(+)
chr3:7065670-7066270(+)
chr3:7067175-7067775(+)
chr3:7067583-7068183(+)
chr3:7068155-7068755(+)
chr3:7070890-7071490(+)
chr3:7076244-7076844(+)
chr3:7078650-7079250(+)
chr3:7079963-7080563(+)
chr3:7086526-7087126(+)
chr3:7097390-7097990(+)
chr3:7100203-7100803(+)
chr3:7103710-7104310(+)
chr3:7104358-7104958(+)
chr3:7104790-7105390(+)
chr3:7109070-7109670(+)
chr3:7114821-7115421(+)
chr3:7115791-7116391(+)
chr3:7116683-7117283(+)
chr3:7117604-7118204(+)
chr3:7119320-7119920(+)
chr3:7119786-7120386(+)
chr3:7128155-7128755(+)
chr3:7128570-7129170(+)
chr3:7135750-7136350(+)
chr3:7136731-7137331(+)
chr3:7137966-7138566(+)
chr3:7141720-7142320(+)
chr3:7143830-7144430(+)
chr3:7144810-7145410(+)
chr3:7148002-7148602(+)
chr3:7149695-7150295(+)
chr3:7154218-7154818(+)
chr3:7159135-7159735(+)
chr3:7167670-7168270(+)
chr3:7171990-7172590(+)
chr3:7172698-7173298(+)
chr3:7174503-7175103(+)
chr3:7183970-7184570(+)
chr3:7186280-7186880(+)
chr3:7187563-7188163(+)
chr3:7188109-7188709(+)
chr3:7188516-7189116(+)
chr3:7189295-7189895(+)
chr3:7190230-7190830(+)
chr3:7199253-7199853(+)
chr3:7199810-7200410(+)
chr3:7201540-7202140(+)
chr3:7202955-7203555(+)
chr3:7206710-7207310(+)
chr3:7208039-7208639(+)
chr3:7208550-7209150(+)
chr3:7213089-7213689(+)
chr3:7214555-7215155(+)
chr3:7215160-7215760(+)
chr3:7221040-7221640(+)
chr3:7227510-7228110(+)
chr3:7230116-7230716(+)
chr3:7231684-7232284(+)
chr3:7235812-7236412(+)
chr3:7241670-7242270(+)
chr3:7243337-7243937(+)
chr3:7246314-7246914(+)
chr3:7247087-7247687(+)
chr3:7247526-7248126(+)
chr3:7247955-7248555(+)
chr3:7249070-7249670(+)
chr3:7251670-7252270(+)
chr3:7253330-7253930(+)
chr3:7254310-7254910(+)
chr3:7267850-7268450(+)
chr3:7268350-7268950(+)
chr3:7271790-7272390(+)
chr3:7275332-7275932(+)
chr3:7276760-7277360(+)
chr3:7280525-7281125(+)
chr3:7283403-7284003(+)
chr3:7284470-7285070(+)
chr3:7291162-7291762(+)
chr3:7292625-7293225(+)
chr3:7295872-7296472(+)
chr3:7296860-7297460(+)
chr3:7298850-7299450(+)
chr3:7299550-7300150(+)
chr3:7302558-7303158(+)
chr3:7305770-7306370(+)
chr3:7307293-7307893(+)
chr3:7308037-7308637(+)
chr3:7310214-7310814(+)
chr3:7310735-7311335(+)
chr3:7311283-7311883(+)
chr3:7312348-7312948(+)
chr3:7313201-7313801(+)
chr3:7313778-7314378(+)
chr3:7316950-7317550(+)
chr3:7324584-7325184(+)
chr3:7327093-7327693(+)
chr3:7328810-7329410(+)
chr3:7329695-7330295(+)
chr3:7330700-7331300(+)
chr3:7331948-7332548(+)
chr3:7332730-7333330(+)
chr3:7333902-7334502(+)
chr3:7334880-7335480(+)
chr3:7340290-7340890(+)
chr3:7341770-7342370(+)
chr3:7347133-7347733(+)
chr3:7348550-7349150(+)
chr3:7349019-7349619(+)
chr3:7349883-7350483(+)
chr3:7350483-7351083(+)
chr3:7351266-7351866(+)
chr3:7362635-7363235(+)
chr3:7363320-7363920(+)
chr3:7364738-7365338(+)
chr3:7366242-7366842(+)
chr3:7366890-7367490(+)
chr3:7369943-7370543(+)
chr3:7370570-7371170(+)
chr3:7373390-7373990(+)
chr3:7374268-7374868(+)
chr3:7374718-7375318(+)
chr3:7375650-7376250(+)
chr3:7381076-7381676(+)
chr3:7381980-7382580(+)
chr3:7382431-7383031(+)
chr3:7392590-7393190(+)
chr3:7394290-7394890(+)
chr3:7395070-7395670(+)
chr3:7396010-7396610(+)
chr3:7398090-7398690(+)
chr3:7398703-7399303(+)
chr3:7402880-7403480(+)
chr3:7409666-7410266(+)
chr3:7410154-7410754(+)
chr3:7414680-7415280(+)
chr3:7415131-7415731(+)
chr3:7418890-7419490(+)
chr3:7419425-7420025(+)
chr3:7422535-7423135(+)
chr3:7424105-7424705(+)
chr3:7424750-7425350(+)
chr3:7427220-7427820(+)
chr3:7432611-7433211(+)
chr3:7438108-7438708(+)
chr3:7438596-7439196(+)
chr3:7441090-7441690(+)
chr3:7448708-7449308(+)
chr3:7449700-7450300(+)
chr3:7452373-7452973(+)
chr3:7456605-7457205(+)
chr3:7461430-7462030(+)
chr3:7461965-7462565(+)
chr3:7462601-7463201(+)
chr3:7463588-7464188(+)
chr3:7464690-7465290(+)
chr3:7465554-7466154(+)
chr3:7469276-7469876(+)
chr3:7469739-7470339(+)
chr3:7471005-7471605(+)
chr3:7471779-7472379(+)
chr3:7474651-7475251(+)
chr3:7478835-7479435(+)
chr3:7479823-7480423(+)
chr3:7480831-7481431(+)
chr3:7481453-7482053(+)
chr3:7484075-7484675(+)
chr3:7486510-7487110(+)
chr3:7487110-7487710(+)
chr3:7487970-7488570(+)
chr3:7488940-7489540(+)
chr3:7493350-7493950(+)
chr3:7494070-7494670(+)
chr3:7495730-7496330(+)
chr3:7498598-7499198(+)
chr3:7503048-7503648(+)
chr3:7510552-7511152(+)
chr3:7514010-7514610(+)
chr3:7516899-7517499(+)
chr3:7519710-7520310(+)
chr3:7520588-7521188(+)
chr3:7523250-7523850(+)
chr3:7526244-7526844(+)
chr3:7529358-7529958(+)
chr3:7530947-7531547(+)
chr3:7538714-7539314(+)
chr3:7540267-7540867(+)
chr3:7541080-7541680(+)
chr3:7542909-7543509(+)
chr3:7545010-7545610(+)
chr3:7545830-7546430(+)
chr3:7546394-7546994(+)
chr3:7546818-7547418(+)
chr3:7548275-7548875(+)
chr3:7548890-7549490(+)
chr3:7549430-7550030(+)
chr3:7550437-7551037(+)
chr3:7550950-7551550(+)
chr3:7551745-7552345(+)
chr3:7552380-7552980(+)
chr3:7554370-7554970(+)
chr3:7559587-7560187(+)
chr3:7560053-7560653(+)
chr3:7561553-7562153(+)
chr3:7567620-7568220(+)
chr3:7575120-7575720(+)
chr3:7576475-7577075(+)
chr3:7577450-7578050(+)
chr3:7578236-7578836(+)
chr3:7583090-7583690(+)
chr3:7584946-7585546(+)
chr3:7586943-7587543(+)
chr3:7587811-7588411(+)
chr3:7588410-7589010(+)
chr3:7589450-7590050(+)
chr3:7591553-7592153(+)
chr3:7593922-7594522(+)
chr3:7595170-7595770(+)
chr3:7601870-7602470(+)
chr3:7602370-7602970(+)
chr3:7604478-7605078(+)
chr3:7607273-7607873(+)
chr3:7608770-7609370(+)
chr3:7609326-7609926(+)
chr3:7610150-7610750(+)
chr3:7614879-7615479(+)
chr3:7616045-7616645(+)
chr3:7617030-7617630(+)
chr3:7617635-7618235(+)
chr3:7618270-7618870(+)
chr3:7619054-7619654(+)
chr3:7620530-7621130(+)
chr3:7621210-7621810(+)
chr3:7623414-7624014(+)
chr3:7626649-7627249(+)
chr3:7629848-7630448(+)
chr3:7631915-7632515(+)
chr3:7633950-7634550(+)
chr3:7634555-7635155(+)
chr3:7636750-7637350(+)
chr3:7637484-7638084(+)
chr3:7639410-7640010(+)
chr3:7641920-7642520(+)
chr3:7643095-7643695(+)
chr3:7643791-7644391(+)
chr3:7644353-7644953(+)
chr3:7649290-7649890(+)
chr3:7652250-7652850(+)
chr3:7652890-7653490(+)
chr3:7653510-7654110(+)
chr3:7656670-7657270(+)
chr3:7658598-7659198(+)
chr3:7660190-7660790(+)
chr3:7662815-7663415(+)
chr3:7663830-7664430(+)
chr3:7664990-7665590(+)
chr3:7666413-7667013(+)
chr3:7671762-7672362(+)
chr3:7672498-7673098(+)
chr3:7673210-7673810(+)
chr3:7674210-7674810(+)
chr3:7676530-7677130(+)
chr3:7679571-7680171(+)
chr3:7682380-7682980(+)
chr3:7683815-7684415(+)
chr3:7687110-7687710(+)
chr3:7688645-7689245(+)
chr3:7692505-7693105(+)
chr3:7693151-7693751(+)
chr3:7698235-7698835(+)
chr3:7698765-7699365(+)
chr3:7699186-7699786(+)
chr3:7699896-7700496(+)
chr3:7701270-7701870(+)
chr3:7701680-7702280(+)
chr3:7704350-7704950(+)
chr3:7705356-7705956(+)
chr3:7706446-7707046(+)
chr3:7709500-7710100(+)
chr3:7713589-7714189(+)
chr3:7714735-7715335(+)
chr3:7724410-7725010(+)
chr3:7724893-7725493(+)
chr3:7725828-7726428(+)
chr3:7732675-7733275(+)
chr3:7735055-7735655(+)
chr3:7736702-7737302(+)
chr3:7737823-7738423(+)
chr3:7738390-7738990(+)
chr3:7739128-7739728(+)
chr3:7741790-7742390(+)
chr3:7742322-7742922(+)
chr3:7746780-7747380(+)
chr3:7748773-7749373(+)
chr3:7751250-7751850(+)
chr3:7751871-7752471(+)
chr3:7753070-7753670(+)
chr3:7754160-7754760(+)
chr3:7755320-7755920(+)
chr3:7757600-7758200(+)
chr3:7758060-7758660(+)
chr3:7759760-7760360(+)
chr3:7762290-7762890(+)
chr3:7767030-7767630(+)
chr3:7770307-7770907(+)
chr3:7773141-7773741(+)
chr3:7774478-7775078(+)
chr3:7775560-7776160(+)
chr3:7776054-7776654(+)
chr3:7776508-7777108(+)
chr3:7778310-7778910(+)
chr3:7779730-7780330(+)
chr3:7785500-7786100(+)
chr3:7786355-7786955(+)
chr3:7787230-7787830(+)
chr3:7788015-7788615(+)
chr3:7791474-7792074(+)
chr3:7792330-7792930(+)
chr3:7793046-7793646(+)
chr3:7793663-7794263(+)
chr3:7794350-7794950(+)
chr3:7795170-7795770(+)
chr3:7796533-7797133(+)
chr3:7797450-7798050(+)
chr3:7797930-7798530(+)
chr3:7799577-7800177(+)
chr3:7800230-7800830(+)
chr3:7802450-7803050(+)
chr3:7803120-7803720(+)
chr3:7805660-7806260(+)
chr3:7817860-7818460(+)
chr3:7819616-7820216(+)
chr3:7820480-7821080(+)
chr3:7820949-7821549(+)
chr3:7824090-7824690(+)
chr3:7829458-7830058(+)
chr3:7830019-7830619(+)
chr3:7830467-7831067(+)
chr3:7830884-7831484(+)
chr3:7831767-7832367(+)
chr3:7833660-7834260(+)
chr3:7835377-7835977(+)
chr3:7837640-7838240(+)
chr3:7839810-7840410(+)
chr3:7840873-7841473(+)
chr3:7841878-7842478(+)
chr3:7846895-7847495(+)
chr3:7847943-7848543(+)
chr3:7853974-7854574(+)
chr3:7854570-7855170(+)
chr3:7854983-7855583(+)
chr3:7855590-7856190(+)
chr3:7862990-7863590(+)
chr3:7865714-7866314(+)
chr3:7872300-7872900(+)
chr3:7876662-7877262(+)
chr3:7878790-7879390(+)
chr3:7879490-7880090(+)
chr3:7882968-7883568(+)
chr3:7883530-7884130(+)
chr3:7885027-7885627(+)
chr3:7888183-7888783(+)
chr3:7888643-7889243(+)
chr3:7889050-7889650(+)
chr3:7889520-7890120(+)
chr3:7891610-7892210(+)
chr3:7892100-7892700(+)
chr3:7895867-7896467(+)
chr3:7896308-7896908(+)
chr3:7897130-7897730(+)
chr3:7898390-7898990(+)
chr3:7903950-7904550(+)
chr3:7907210-7907810(+)
chr3:7912610-7913210(+)
chr3:7913870-7914470(+)
chr3:7914884-7915484(+)
chr3:7915719-7916319(+)
chr3:7917503-7918103(+)
chr3:7918002-7918602(+)
chr3:7918418-7919018(+)
chr3:7918874-7919474(+)
chr3:7919716-7920316(+)
chr3:7920470-7921070(+)
chr3:7920975-7921575(+)
chr3:7925370-7925970(+)
chr3:7939246-7939846(+)
chr3:7947395-7947995(+)
chr3:7948890-7949490(+)
chr3:7950870-7951470(+)
chr3:7952020-7952620(+)
chr3:7953490-7954090(+)
chr3:7954850-7955450(+)
chr3:7956920-7957520(+)
chr3:7957630-7958230(+)
chr3:7965570-7966170(+)
chr3:7966062-7966662(+)
chr3:7966490-7967090(+)
chr3:7968460-7969060(+)
chr3:7969616-7970216(+)
chr3:7970364-7970964(+)
chr3:7971040-7971640(+)
chr3:7971870-7972470(+)
chr3:7975450-7976050(+)
chr3:7975995-7976595(+)
chr3:7986125-7986725(+)
chr3:7989484-7990084(+)
chr3:7990792-7991392(+)
chr3:7992510-7993110(+)
chr3:7995027-7995627(+)
chr3:7995841-7996441(+)
chr3:8003851-8004451(+)
chr3:8006485-8007085(+)
chr3:8007650-8008250(+)
chr3:8011390-8011990(+)
chr3:8018841-8019441(+)
chr3:8019391-8019991(+)
chr3:8026690-8027290(+)
chr3:8030622-8031222(+)
chr3:8039430-8040030(+)
chr3:8040130-8040730(+)
chr3:8040962-8041562(+)
chr3:8042370-8042970(+)
chr3:8043293-8043893(+)
chr3:8047370-8047970(+)
chr3:8049370-8049970(+)
chr3:8050670-8051270(+)
chr3:8052478-8053078(+)
chr3:8052999-8053599(+)
chr3:8055330-8055930(+)
chr3:8057070-8057670(+)
chr3:8061170-8061770(+)
chr3:8061620-8062220(+)
chr3:8062047-8062647(+)
chr3:8067650-8068250(+)
chr3:8069840-8070440(+)
chr3:8077092-8077692(+)
chr3:8082600-8083200(+)
chr3:8091926-8092526(+)
chr3:8092490-8093090(+)
chr3:8094163-8094763(+)
chr3:8094590-8095190(+)
chr3:8097181-8097781(+)
chr3:8098410-8099010(+)
chr3:8099490-8100090(+)
chr3:8111138-8111738(+)
chr3:8111608-8112208(+)
chr3:8112440-8113040(+)
chr3:8115650-8116250(+)
chr3:8129059-8129659(+)
chr3:8129515-8130115(+)
chr3:8132250-8132850(+)
chr3:8135955-8136555(+)
chr3:8137319-8137919(+)
chr3:8138470-8139070(+)
chr3:8139260-8139860(+)
chr3:8141744-8142344(+)
chr3:8145599-8146199(+)
chr3:8150330-8150930(+)
chr3:8152769-8153369(+)
chr3:8153220-8153820(+)
chr3:8153710-8154310(+)
chr3:8154190-8154790(+)
chr3:8154702-8155302(+)
chr3:8155520-8156120(+)
chr3:8162338-8162938(+)
chr3:8164390-8164990(+)
chr3:8166000-8166600(+)
chr3:8166690-8167290(+)
chr3:8169570-8170170(+)
chr3:8170252-8170852(+)
chr3:8178748-8179348(+)
chr3:8180510-8181110(+)
chr3:8183530-8184130(+)
chr3:8184722-8185322(+)
chr3:8187070-8187670(+)
chr3:8189278-8189878(+)
chr3:8194503-8195103(+)
chr3:8195404-8196004(+)
chr3:8196199-8196799(+)
chr3:8196690-8197290(+)
chr3:8197755-8198355(+)
chr3:8199830-8200430(+)
chr3:8200730-8201330(+)
chr3:8205616-8206216(+)
chr3:8207597-8208197(+)
chr3:8212664-8213264(+)
chr3:8213740-8214340(+)
chr3:8215202-8215802(+)
chr3:8218343-8218943(+)
chr3:8218805-8219405(+)
chr3:8220060-8220660(+)
chr3:8220750-8221350(+)
chr3:8224459-8225059(+)
chr3:8225200-8225800(+)
chr3:8227644-8228244(+)
chr3:8228763-8229363(+)
chr3:8229268-8229868(+)
chr3:8230630-8231230(+)
chr3:8234990-8235590(+)
chr3:8238950-8239550(+)
chr3:8243478-8244078(+)
chr3:8246801-8247401(+)
chr3:8247459-8248059(+)
chr3:8248670-8249270(+)
chr3:8251537-8252137(+)
chr3:8252508-8253108(+)
chr3:8253710-8254310(+)
chr3:8254387-8254987(+)
chr3:8260691-8261291(+)
chr3:8261851-8262451(+)
chr3:8263600-8264200(+)
chr3:8264155-8264755(+)
chr3:8265339-8265939(+)
chr3:8265810-8266410(+)
chr3:8266538-8267138(+)
chr3:8269095-8269695(+)
chr3:8274437-8275037(+)
chr3:8276324-8276924(+)
chr3:8279441-8280041(+)
chr3:8279906-8280506(+)
chr3:8280700-8281300(+)
chr3:8281298-8281898(+)
chr3:8281856-8282456(+)
chr3:8284950-8285550(+)
chr3:8287637-8288237(+)
chr3:8290590-8291190(+)
chr3:8294775-8295375(+)
chr3:8295965-8296565(+)
chr3:8296850-8297450(+)
chr3:8297300-8297900(+)
chr3:8298191-8298791(+)
chr3:8299752-8300352(+)
chr3:8301515-8302115(+)
chr3:8306450-8307050(+)
chr3:8308270-8308870(+)
chr3:8311525-8312125(+)
chr3:8313330-8313930(+)
chr3:8315485-8316085(+)
chr3:8316850-8317450(+)
chr3:8318118-8318718(+)
chr3:8320042-8320642(+)
chr3:8321059-8321659(+)
chr3:8321640-8322240(+)
chr3:8323790-8324390(+)
chr3:8324205-8324805(+)
chr3:8324817-8325417(+)
chr3:8326030-8326630(+)
chr3:8327699-8328299(+)
chr3:8328430-8329030(+)
chr3:8331170-8331770(+)
chr3:8335230-8335830(+)
chr3:8335930-8336530(+)
chr3:8338110-8338710(+)
chr3:8339943-8340543(+)
chr3:8341430-8342030(+)
chr3:8343565-8344165(+)
chr3:8344153-8344753(+)
chr3:8345061-8345661(+)
chr3:8348190-8348790(+)
chr3:8349144-8349744(+)
chr3:8353370-8353970(+)
chr3:8354535-8355135(+)
chr3:8355253-8355853(+)
chr3:8356135-8356735(+)
chr3:8357134-8357734(+)
chr3:8358224-8358824(+)
chr3:8359594-8360194(+)
chr3:8361564-8362164(+)
chr3:8362290-8362890(+)
chr3:8362695-8363295(+)
chr3:8363750-8364350(+)
chr3:8364490-8365090(+)
chr3:8365590-8366190(+)
chr3:8366343-8366943(+)
chr3:8366864-8367464(+)
chr3:8367940-8368540(+)
chr3:8368745-8369345(+)
chr3:8369325-8369925(+)
chr3:8370025-8370625(+)
chr3:8370568-8371168(+)
chr3:8371500-8372100(+)
chr3:8372695-8373295(+)
chr3:8378030-8378630(+)
chr3:8378966-8379566(+)
chr3:8380010-8380610(+)
chr3:8382810-8383410(+)
chr3:8383382-8383982(+)
chr3:8384170-8384770(+)
chr3:8384600-8385200(+)
chr3:8386991-8387591(+)
chr3:8391065-8391665(+)
chr3:8391695-8392295(+)
chr3:8392125-8392725(+)
chr3:8397473-8398073(+)
chr3:8398210-8398810(+)
chr3:8398717-8399317(+)
chr3:8399490-8400090(+)
chr3:8400733-8401333(+)
chr3:8407083-8407683(+)
chr3:8407822-8408422(+)
chr3:8410104-8410704(+)
chr3:8410505-8411105(+)
chr3:8411390-8411990(+)
chr3:8412736-8413336(+)
chr3:8413150-8413750(+)
chr3:8413665-8414265(+)
chr3:8421610-8422210(+)
chr3:8422808-8423408(+)
chr3:8423990-8424590(+)
chr3:8426830-8427430(+)
chr3:8427789-8428389(+)
chr3:8429171-8429771(+)
chr3:8430145-8430745(+)
chr3:8431255-8431855(+)
chr3:8434370-8434970(+)
chr3:8439270-8439870(+)
chr3:8441252-8441852(+)
chr3:8443570-8444170(+)
chr3:8446435-8447035(+)
chr3:8450630-8451230(+)
chr3:8453357-8453957(+)
chr3:8454024-8454624(+)
chr3:8454833-8455433(+)
chr3:8456390-8456990(+)
chr3:8457011-8457611(+)
chr3:8458837-8459437(+)
chr3:8462239-8462839(+)
chr3:8462857-8463457(+)
chr3:8464950-8465550(+)
chr3:8468470-8469070(+)
chr3:8472636-8473236(+)
chr3:8473690-8474290(+)
chr3:8478410-8479010(+)
chr3:8480275-8480875(+)
chr3:8482685-8483285(+)
chr3:8483616-8484216(+)
chr3:8484173-8484773(+)
chr3:8484712-8485312(+)
chr3:8485383-8485983(+)
chr3:8485911-8486511(+)
chr3:8486527-8487127(+)
chr3:8487418-8488018(+)
chr3:8487998-8488598(+)
chr3:8488421-8489021(+)
chr3:8489473-8490073(+)
chr3:8491045-8491645(+)
chr3:8492224-8492824(+)
chr3:8493319-8493919(+)
chr3:8497074-8497674(+)
chr3:8497853-8498453(+)
chr3:8498594-8499194(+)
chr3:8500130-8500730(+)
chr3:8501553-8502153(+)
chr3:8502654-8503254(+)
chr3:8503790-8504390(+)
chr3:8506266-8506866(+)
chr3:8510470-8511070(+)
chr3:8512396-8512996(+)
chr3:8514174-8514774(+)
chr3:8518270-8518870(+)
chr3:8520626-8521226(+)
chr3:8522150-8522750(+)
chr3:8522892-8523492(+)
chr3:8523977-8524577(+)
chr3:8524885-8525485(+)
chr3:8525403-8526003(+)
chr3:8526642-8527242(+)
chr3:8527051-8527651(+)
chr3:8528512-8529112(+)
chr3:8530057-8530657(+)
chr3:8530967-8531567(+)
chr3:8531706-8532306(+)
chr3:8533032-8533632(+)
chr3:8534330-8534930(+)
chr3:8534746-8535346(+)
chr3:8535370-8535970(+)
chr3:8535891-8536491(+)
chr3:8539208-8539808(+)
chr3:8539748-8540348(+)
chr3:8540326-8540926(+)
chr3:8540760-8541360(+)
chr3:8541410-8542010(+)
chr3:8542144-8542744(+)
chr3:8542561-8543161(+)
chr3:8543114-8543714(+)
chr3:8544065-8544665(+)
chr3:8544649-8545249(+)
chr3:8545062-8545662(+)
chr3:8545567-8546167(+)
chr3:8546535-8547135(+)
chr3:8547231-8547831(+)
chr3:8547740-8548340(+)
chr3:8548161-8548761(+)
chr3:8551506-8552106(+)
chr3:8553890-8554490(+)
chr3:8557610-8558210(+)
chr3:8558287-8558887(+)
chr3:8559061-8559661(+)
chr3:8559696-8560296(+)
chr3:8560751-8561351(+)
chr3:8561566-8562166(+)
chr3:8562368-8562968(+)
chr3:8563663-8564263(+)
chr3:8564780-8565380(+)
chr3:8565338-8565938(+)
chr3:8565844-8566444(+)
chr3:8566611-8567211(+)
chr3:8570139-8570739(+)
chr3:8570765-8571365(+)
chr3:8571327-8571927(+)
chr3:8571784-8572384(+)
chr3:8573410-8574010(+)
chr3:8573939-8574539(+)
chr3:8577670-8578270(+)
chr3:8578313-8578913(+)
chr3:8580495-8581095(+)
chr3:8581014-8581614(+)
chr3:8582085-8582685(+)
chr3:8584217-8584817(+)
chr3:8590400-8591000(+)
chr3:8591462-8592062(+)
chr3:8592167-8592767(+)
chr3:8593830-8594430(+)
chr3:8594710-8595310(+)
chr3:8596686-8597286(+)
chr3:8597424-8598024(+)
chr3:8598012-8598612(+)
chr3:8598903-8599503(+)
chr3:8600185-8600785(+)
chr3:8602244-8602844(+)
chr3:8602976-8603576(+)
chr3:8603667-8604267(+)
chr3:8604170-8604770(+)
chr3:8604715-8605315(+)
chr3:8605235-8605835(+)
chr3:8606099-8606699(+)
chr3:8609820-8610420(+)
chr3:8610960-8611560(+)
chr3:8611500-8612100(+)
chr3:8612210-8612810(+)
chr3:8612846-8613446(+)
chr3:8614971-8615571(+)
chr3:8615580-8616180(+)
chr3:8616541-8617141(+)
chr3:8617274-8617874(+)
chr3:8617920-8618520(+)
chr3:8618642-8619242(+)
chr3:8619834-8620434(+)
chr3:8620707-8621307(+)
chr3:8621363-8621963(+)
chr3:8622064-8622664(+)
chr3:8622829-8623429(+)
chr3:8623496-8624096(+)
chr3:8624060-8624660(+)
chr3:8624480-8625080(+)
chr3:8624890-8625490(+)
chr3:8626350-8626950(+)
chr3:8628010-8628610(+)
chr3:8629274-8629874(+)
chr3:8630207-8630807(+)
chr3:8631487-8632087(+)
chr3:8634610-8635210(+)
chr3:8635095-8635695(+)
chr3:8636760-8637360(+)
chr3:8637361-8637961(+)
chr3:8638330-8638930(+)
chr3:8639053-8639653(+)
chr3:8639835-8640435(+)
chr3:8640711-8641311(+)
chr3:8641150-8641750(+)
chr3:8642370-8642970(+)
chr3:8643290-8643890(+)
chr3:8643930-8644530(+)
chr3:8644756-8645356(+)
chr3:8645510-8646110(+)
chr3:8647038-8647638(+)
chr3:8648325-8648925(+)
chr3:8649078-8649678(+)
chr3:8649720-8650320(+)
chr3:8650190-8650790(+)
chr3:8650646-8651246(+)
chr3:8651510-8652110(+)
chr3:8652633-8653233(+)
chr3:8653595-8654195(+)
chr3:8659491-8660091(+)
chr3:8660139-8660739(+)
chr3:8661098-8661698(+)
chr3:8662490-8663090(+)
chr3:8663475-8664075(+)
chr3:8664055-8664655(+)
chr3:8664497-8665097(+)
chr3:8665335-8665935(+)
chr3:8666268-8666868(+)
chr3:8666915-8667515(+)
chr3:8667556-8668156(+)
chr3:8670650-8671250(+)
chr3:8671069-8671669(+)
chr3:8673188-8673788(+)
chr3:8674218-8674818(+)
chr3:8675036-8675636(+)
chr3:8676698-8677298(+)
chr3:8677234-8677834(+)
chr3:8679590-8680190(+)
chr3:8680576-8681176(+)
chr3:8680999-8681599(+)
chr3:8681800-8682400(+)
chr3:8683026-8683626(+)
chr3:8684835-8685435(+)
chr3:8685955-8686555(+)
chr3:8686630-8687230(+)
chr3:8687315-8687915(+)
chr3:8688853-8689453(+)
chr3:8690438-8691038(+)
chr3:8690985-8691585(+)
chr3:8691715-8692315(+)
chr3:8692411-8693011(+)
chr3:8693425-8694025(+)
chr3:8693941-8694541(+)
chr3:8695397-8695997(+)
chr3:8696150-8696750(+)
chr3:8697081-8697681(+)
chr3:8697720-8698320(+)
chr3:8699922-8700522(+)
chr3:8701258-8701858(+)
chr3:8701933-8702533(+)
chr3:8702364-8702964(+)
chr3:8702813-8703413(+)
chr3:8703590-8704190(+)
chr3:8704172-8704772(+)
chr3:8705046-8705646(+)
chr3:8706350-8706950(+)
chr3:8707040-8707640(+)
chr3:8708250-8708850(+)
chr3:8709105-8709705(+)
chr3:8709816-8710416(+)
chr3:8710518-8711118(+)
chr3:8715195-8715795(+)
chr3:8717152-8717752(+)
chr3:8718297-8718897(+)
chr3:8718849-8719449(+)
chr3:8719406-8720006(+)
chr3:8720280-8720880(+)
chr3:8720866-8721466(+)
chr3:8721637-8722237(+)
chr3:8722777-8723377(+)
chr3:8723489-8724089(+)
chr3:8723895-8724495(+)
chr3:8724534-8725134(+)
chr3:8726596-8727196(+)
chr3:8736088-8736688(+)
chr3:8744070-8744670(+)
chr3:8745350-8745950(+)
chr3:8750814-8751414(+)
chr3:8751632-8752232(+)
chr3:8752078-8752678(+)
chr3:8753652-8754252(+)
chr3:8754178-8754778(+)
chr3:8755466-8756066(+)
chr3:8755880-8756480(+)
chr3:8756804-8757404(+)
chr3:8763733-8764333(+)
chr3:8764410-8765010(+)
chr3:8765136-8765736(+)
chr3:8765920-8766520(+)
chr3:8766530-8767130(+)
chr3:8768570-8769170(+)
chr3:8769463-8770063(+)
chr3:8770395-8770995(+)
chr3:8771606-8772206(+)
chr3:8772289-8772889(+)
chr3:8774012-8774612(+)
chr3:8774526-8775126(+)
chr3:8775085-8775685(+)
chr3:8775784-8776384(+)
chr3:8776480-8777080(+)
chr3:8777135-8777735(+)
chr3:8780210-8780810(+)
chr3:8781659-8782259(+)
chr3:8782270-8782870(+)
chr3:8783207-8783807(+)
chr3:8783971-8784571(+)
chr3:8784668-8785268(+)
chr3:8785496-8786096(+)
chr3:8785955-8786555(+)
chr3:8788523-8789123(+)
chr3:8793050-8793650(+)
chr3:8793830-8794430(+)
chr3:8795450-8796050(+)
chr3:8797172-8797772(+)
chr3:8798265-8798865(+)
chr3:8799728-8800328(+)
chr3:8800951-8801551(+)
chr3:8801944-8802544(+)
chr3:8804431-8805031(+)
chr3:8807107-8807707(+)
chr3:8808203-8808803(+)
chr3:8808641-8809241(+)
chr3:8809299-8809899(+)
chr3:8809912-8810512(+)
chr3:8810346-8810946(+)
chr3:8810929-8811529(+)
chr3:8811770-8812370(+)
chr3:8812302-8812902(+)
chr3:8812770-8813370(+)
chr3:8814770-8815370(+)
chr3:8815915-8816515(+)
chr3:8816728-8817328(+)
chr3:8818013-8818613(+)
chr3:8818692-8819292(+)
chr3:8819351-8819951(+)
chr3:8820044-8820644(+)
chr3:8820910-8821510(+)
chr3:8825532-8826132(+)
chr3:8826486-8827086(+)
chr3:8829515-8830115(+)
chr3:8833090-8833690(+)
chr3:8833721-8834321(+)
chr3:8834206-8834806(+)
chr3:8834808-8835408(+)
chr3:8835820-8836420(+)
chr3:8836244-8836844(+)
chr3:8840278-8840878(+)
chr3:8841600-8842200(+)
chr3:8843310-8843910(+)
chr3:8843880-8844480(+)
chr3:8846230-8846830(+)
chr3:8847350-8847950(+)
chr3:8849720-8850320(+)
chr3:8850923-8851523(+)
chr3:8851407-8852007(+)
chr3:8855055-8855655(+)
chr3:8857699-8858299(+)
chr3:8859058-8859658(+)
chr3:8860490-8861090(+)
chr3:8861750-8862350(+)
chr3:8862170-8862770(+)
chr3:8863744-8864344(+)
chr3:8865825-8866425(+)
chr3:8866939-8867539(+)
chr3:8869397-8869997(+)
chr3:8874070-8874670(+)
chr3:8875197-8875797(+)
chr3:8876530-8877130(+)
chr3:8877023-8877623(+)
chr3:8877640-8878240(+)
chr3:8878741-8879341(+)
chr3:8879886-8880486(+)
chr3:8880300-8880900(+)
chr3:8881501-8882101(+)
chr3:8882127-8882727(+)
chr3:8882964-8883564(+)
chr3:8883600-8884200(+)
chr3:8884013-8884613(+)
chr3:8884974-8885574(+)
chr3:8887226-8887826(+)
chr3:8887751-8888351(+)
chr3:8890255-8890855(+)
chr3:8891135-8891735(+)
chr3:8893296-8893896(+)
chr3:8894033-8894633(+)
chr3:8894713-8895313(+)
chr3:8896203-8896803(+)
chr3:8896695-8897295(+)
chr3:8897632-8898232(+)
chr3:8898307-8898907(+)
chr3:8898750-8899350(+)
chr3:8899451-8900051(+)
chr3:8899973-8900573(+)
chr3:8900520-8901120(+)
chr3:8901050-8901650(+)
chr3:8901640-8902240(+)
chr3:8902480-8903080(+)
chr3:8903068-8903668(+)
chr3:8903883-8904483(+)
chr3:8905490-8906090(+)
chr3:8906088-8906688(+)
chr3:8906503-8907103(+)
chr3:8909230-8909830(+)
chr3:8910270-8910870(+)
chr3:8910710-8911310(+)
chr3:8911228-8911828(+)
chr3:8911710-8912310(+)
chr3:8913090-8913690(+)
chr3:8913873-8914473(+)
chr3:8915295-8915895(+)
chr3:8916010-8916610(+)
chr3:8917411-8918011(+)
chr3:8920690-8921290(+)
chr3:8921112-8921712(+)
chr3:8923706-8924306(+)
chr3:8924154-8924754(+)
chr3:8925288-8925888(+)
chr3:8926272-8926872(+)
chr3:8927461-8928061(+)
chr3:8928194-8928794(+)
chr3:8929198-8929798(+)
chr3:8929802-8930402(+)
chr3:8930490-8931090(+)
chr3:8932849-8933449(+)
chr3:8933388-8933988(+)
chr3:8936130-8936730(+)
chr3:8940570-8941170(+)
chr3:8941530-8942130(+)
chr3:8942010-8942610(+)
chr3:8942430-8943030(+)
chr3:8943780-8944380(+)
chr3:8944741-8945341(+)
chr3:8945530-8946130(+)
chr3:8946500-8947100(+)
chr3:8947930-8948530(+)
chr3:8949356-8949956(+)
chr3:8950390-8950990(+)
chr3:8951512-8952112(+)
chr3:8951976-8952576(+)
chr3:8953180-8953780(+)
chr3:8954310-8954910(+)
chr3:8954730-8955330(+)
chr3:8956094-8956694(+)
chr3:8957630-8958230(+)
chr3:8962570-8963170(+)
chr3:8963910-8964510(+)
chr3:8972949-8973549(+)
chr3:8974026-8974626(+)
chr3:8975370-8975970(+)
chr3:8978130-8978730(+)
chr3:8978686-8979286(+)
chr3:8979599-8980199(+)
chr3:8982450-8983050(+)
chr3:8983750-8984350(+)
chr3:8984513-8985113(+)
chr3:8987783-8988383(+)
chr3:8989147-8989747(+)
chr3:8991155-8991755(+)
chr3:8993522-8994122(+)
chr3:8994936-8995536(+)
chr3:8995436-8996036(+)
chr3:8996502-8997102(+)
chr3:8996976-8997576(+)
chr3:8997563-8998163(+)
chr3:9001322-9001922(+)
chr3:9002550-9003150(+)
chr3:9003921-9004521(+)
chr3:9004879-9005479(+)
chr3:9005590-9006190(+)
chr3:9006011-9006611(+)
chr3:9006437-9007037(+)
chr3:9007410-9008010(+)
chr3:9008058-9008658(+)
chr3:9009115-9009715(+)
chr3:9009675-9010275(+)
chr3:9010707-9011307(+)
chr3:9012589-9013189(+)
chr3:9013455-9014055(+)
chr3:9014139-9014739(+)
chr3:9017065-9017665(+)
chr3:9020144-9020744(+)
chr3:9020995-9021595(+)
chr3:9022365-9022965(+)
chr3:9023262-9023862(+)
chr3:9024131-9024731(+)
chr3:9025190-9025790(+)
chr3:9026975-9027575(+)
chr3:9028740-9029340(+)
chr3:9029478-9030078(+)
chr3:9030515-9031115(+)
chr3:9031230-9031830(+)
chr3:9032031-9032631(+)
chr3:9032459-9033059(+)
chr3:9034376-9034976(+)
chr3:9034951-9035551(+)
chr3:9035630-9036230(+)
chr3:9037535-9038135(+)
chr3:9038365-9038965(+)
chr3:9041030-9041630(+)
chr3:9041830-9042430(+)
chr3:9048807-9049407(+)
chr3:9049534-9050134(+)
chr3:9050109-9050709(+)
chr3:9051530-9052130(+)
chr3:9053530-9054130(+)
chr3:9054017-9054617(+)
chr3:9055696-9056296(+)
chr3:9058490-9059090(+)
chr3:9060817-9061417(+)
chr3:9062021-9062621(+)
chr3:9062919-9063519(+)
chr3:9063870-9064470(+)
chr3:9064423-9065023(+)
chr3:9064910-9065510(+)
chr3:9066915-9067515(+)
chr3:9068226-9068826(+)
chr3:9068739-9069339(+)
chr3:9069673-9070273(+)
chr3:9070450-9071050(+)
chr3:9073837-9074437(+)
chr3:9075438-9076038(+)
chr3:9075910-9076510(+)
chr3:9077110-9077710(+)
chr3:9077696-9078296(+)
chr3:9078282-9078882(+)
chr3:9078900-9079500(+)
chr3:9081530-9082130(+)
chr3:9082512-9083112(+)
chr3:9083220-9083820(+)
chr3:9084404-9085004(+)
chr3:9085907-9086507(+)
chr3:9086930-9087530(+)
chr3:9087950-9088550(+)
chr3:9089250-9089850(+)
chr3:9089931-9090531(+)
chr3:9091330-9091930(+)
chr3:9091850-9092450(+)
chr3:9093723-9094323(+)
chr3:9096750-9097350(+)
chr3:9098155-9098755(+)
chr3:9099005-9099605(+)
chr3:9099690-9100290(+)
chr3:9101094-9101694(+)
chr3:9101592-9102192(+)
chr3:9103044-9103644(+)
chr3:9104192-9104792(+)
chr3:9105880-9106480(+)
chr3:9106433-9107033(+)
chr3:9107726-9108326(+)
chr3:9108924-9109524(+)
chr3:9109645-9110245(+)
chr3:9110390-9110990(+)
chr3:9111563-9112163(+)
chr3:9113455-9114055(+)
chr3:9114310-9114910(+)
chr3:9115638-9116238(+)
chr3:9118662-9119262(+)
chr3:9120405-9121005(+)
chr3:9121339-9121939(+)
chr3:9121758-9122358(+)
chr3:9122770-9123370(+)
chr3:9123380-9123980(+)
chr3:9125010-9125610(+)
chr3:9126020-9126620(+)
chr3:9129538-9130138(+)
chr3:9130099-9130699(+)
chr3:9130548-9131148(+)
chr3:9132970-9133570(+)
chr3:9133379-9133979(+)
chr3:9134080-9134680(+)
chr3:9139180-9139780(+)
chr3:9140403-9141003(+)
chr3:9142090-9142690(+)
chr3:9142862-9143462(+)
chr3:9143495-9144095(+)
chr3:9144176-9144776(+)
chr3:9147010-9147610(+)
chr3:9150413-9151013(+)
chr3:9150965-9151565(+)
chr3:9152340-9152940(+)
chr3:9152942-9153542(+)
chr3:9153446-9154046(+)
chr3:9153925-9154525(+)
chr3:9154530-9155130(+)
chr3:9156930-9157530(+)
chr3:9157910-9158510(+)
chr3:9158810-9159410(+)
chr3:9159726-9160326(+)
chr3:9160393-9160993(+)
chr3:9160964-9161564(+)
chr3:9162960-9163560(+)
chr3:9164395-9164995(+)
chr3:9165402-9166002(+)
chr3:9166181-9166781(+)
chr3:9167090-9167690(+)
chr3:9170971-9171571(+)
chr3:9172251-9172851(+)
chr3:9173330-9173930(+)
chr3:9177573-9178173(+)
chr3:9178555-9179155(+)
chr3:9179227-9179827(+)
chr3:9180725-9181325(+)
chr3:9182140-9182740(+)
chr3:9182952-9183552(+)
chr3:9183476-9184076(+)
chr3:9183942-9184542(+)
chr3:9188241-9188841(+)
chr3:9189047-9189647(+)
chr3:9189546-9190146(+)
chr3:9191169-9191769(+)
chr3:9192370-9192970(+)
chr3:9192832-9193432(+)
chr3:9195536-9196136(+)
chr3:9195940-9196540(+)
chr3:9196580-9197180(+)
chr3:9198174-9198774(+)
chr3:9199331-9199931(+)
chr3:9200801-9201401(+)
chr3:9202808-9203408(+)
chr3:9206950-9207550(+)
chr3:9207435-9208035(+)
chr3:9208891-9209491(+)
chr3:9209877-9210477(+)
chr3:9210984-9211584(+)
chr3:9211637-9212237(+)
chr3:9212317-9212917(+)
chr3:9214445-9215045(+)
chr3:9216086-9216686(+)
chr3:9217027-9217627(+)
chr3:9218141-9218741(+)
chr3:9220250-9220850(+)
chr3:9221700-9222300(+)
chr3:9222338-9222938(+)
chr3:9224588-9225188(+)
chr3:9225407-9226007(+)
chr3:9227330-9227930(+)
chr3:9228210-9228810(+)
chr3:9230930-9231530(+)
chr3:9233070-9233670(+)
chr3:9233831-9234431(+)
chr3:9234240-9234840(+)
chr3:9235383-9235983(+)
chr3:9236109-9236709(+)
chr3:9236920-9237520(+)
chr3:9237651-9238251(+)
chr3:9240384-9240984(+)
chr3:9241470-9242070(+)
chr3:9242838-9243438(+)
chr3:9243693-9244293(+)
chr3:9246023-9246623(+)
chr3:9247351-9247951(+)
chr3:9247850-9248450(+)
chr3:9248670-9249270(+)
chr3:9250327-9250927(+)
chr3:9252825-9253425(+)
chr3:9254724-9255324(+)
chr3:9256155-9256755(+)
chr3:9258340-9258940(+)
chr3:9259551-9260151(+)
chr3:9263070-9263670(+)
chr3:9264525-9265125(+)
chr3:9265400-9266000(+)
chr3:9266089-9266689(+)
chr3:9266909-9267509(+)
chr3:9267922-9268522(+)
chr3:9269813-9270413(+)
chr3:9270911-9271511(+)
chr3:9271390-9271990(+)
chr3:9272143-9272743(+)
chr3:9272545-9273145(+)
chr3:9273060-9273660(+)
chr3:9273478-9274078(+)
chr3:9274290-9274890(+)
chr3:9274810-9275410(+)
chr3:9275421-9276021(+)
chr3:9276025-9276625(+)
chr3:9276490-9277090(+)
chr3:9278590-9279190(+)
chr3:9279080-9279680(+)
chr3:9279750-9280350(+)
chr3:9280172-9280772(+)
chr3:9280610-9281210(+)
chr3:9281155-9281755(+)
chr3:9281810-9282410(+)
chr3:9282220-9282820(+)
chr3:9282790-9283390(+)
chr3:9283590-9284190(+)
chr3:9285430-9286030(+)
chr3:9286137-9286737(+)
chr3:9287163-9287763(+)
chr3:9287811-9288411(+)
chr3:9288390-9288990(+)
chr3:9289234-9289834(+)
chr3:9290005-9290605(+)
chr3:9290440-9291040(+)
chr3:9291060-9291660(+)
chr3:9291802-9292402(+)
chr3:9292846-9293446(+)
chr3:9293630-9294230(+)
chr3:9294403-9295003(+)
chr3:9294875-9295475(+)
chr3:9295290-9295890(+)
chr3:9295940-9296540(+)
chr3:9296810-9297410(+)
chr3:9297364-9297964(+)
chr3:9298030-9298630(+)
chr3:9299950-9300550(+)
chr3:9300370-9300970(+)
chr3:9301090-9301690(+)
chr3:9301778-9302378(+)
chr3:9302430-9303030(+)
chr3:9303710-9304310(+)
chr3:9308328-9308928(+)
chr3:9309575-9310175(+)
chr3:9310485-9311085(+)
chr3:9311815-9312415(+)
chr3:9312375-9312975(+)
chr3:9313970-9314570(+)
chr3:9316520-9317120(+)
chr3:9318429-9319029(+)
chr3:9319704-9320304(+)
chr3:9320210-9320810(+)
chr3:9321527-9322127(+)
chr3:9322229-9322829(+)
chr3:9322710-9323310(+)
chr3:9324236-9324836(+)
chr3:9325158-9325758(+)
chr3:9325669-9326269(+)
chr3:9332136-9332736(+)
chr3:9332790-9333390(+)
chr3:9333586-9334186(+)
chr3:9334124-9334724(+)
chr3:9334662-9335262(+)
chr3:9335815-9336415(+)
chr3:9336478-9337078(+)
chr3:9337255-9337855(+)
chr3:9337811-9338411(+)
chr3:9339810-9340410(+)
chr3:9342672-9343272(+)
chr3:9343308-9343908(+)
chr3:9344091-9344691(+)
chr3:9345594-9346194(+)
chr3:9346163-9346763(+)
chr3:9346595-9347195(+)
chr3:9347475-9348075(+)
chr3:9348795-9349395(+)
chr3:9350056-9350656(+)
chr3:9351590-9352190(+)
chr3:9352762-9353362(+)
chr3:9355535-9356135(+)
chr3:9356377-9356977(+)
chr3:9357350-9357950(+)
chr3:9358558-9359158(+)
chr3:9359121-9359721(+)
chr3:9361290-9361890(+)
chr3:9362246-9362846(+)
chr3:9363090-9363690(+)
chr3:9364050-9364650(+)
chr3:9364690-9365290(+)
chr3:9366490-9367090(+)
chr3:9368270-9368870(+)
chr3:9369200-9369800(+)
chr3:9371597-9372197(+)
chr3:9372830-9373430(+)
chr3:9374285-9374885(+)
chr3:9375290-9375890(+)
chr3:9380316-9380916(+)
chr3:9381866-9382466(+)
chr3:9382830-9383430(+)
chr3:9384277-9384877(+)
chr3:9384750-9385350(+)
chr3:9386596-9387196(+)
chr3:9387724-9388324(+)
chr3:9388619-9389219(+)
chr3:9389374-9389974(+)
chr3:9389940-9390540(+)
chr3:9390863-9391463(+)
chr3:9391294-9391894(+)
chr3:9392095-9392695(+)
chr3:9392522-9393122(+)
chr3:9393323-9393923(+)
chr3:9393750-9394350(+)
chr3:9394348-9394948(+)
chr3:9394777-9395377(+)
chr3:9395633-9396233(+)
chr3:9396237-9396837(+)
chr3:9396815-9397415(+)
chr3:9403301-9403901(+)
chr3:9404540-9405140(+)
chr3:9405303-9405903(+)
chr3:9406132-9406732(+)
chr3:9411110-9411710(+)
chr3:9415058-9415658(+)
chr3:9416650-9417250(+)
chr3:9419510-9420110(+)
chr3:9420910-9421510(+)
chr3:9426019-9426619(+)
chr3:9426811-9427411(+)
chr3:9427908-9428508(+)
chr3:9428455-9429055(+)
chr3:9428864-9429464(+)
chr3:9430433-9431033(+)
chr3:9431953-9432553(+)
chr3:9432550-9433150(+)
chr3:9436291-9436891(+)
chr3:9437103-9437703(+)
chr3:9437759-9438359(+)
chr3:9438379-9438979(+)
chr3:9438949-9439549(+)
chr3:9439815-9440415(+)
chr3:9440357-9440957(+)
chr3:9440875-9441475(+)
chr3:9441337-9441937(+)
chr3:9442252-9442852(+)
chr3:9443946-9444546(+)
chr3:9444383-9444983(+)
chr3:9444972-9445572(+)
chr3:9446268-9446868(+)
chr3:9447350-9447950(+)
chr3:9448802-9449402(+)
chr3:9450490-9451090(+)
chr3:9451470-9452070(+)
chr3:9452045-9452645(+)
chr3:9453870-9454470(+)
chr3:9454950-9455550(+)
chr3:9455770-9456370(+)
chr3:9456429-9457029(+)
chr3:9457110-9457710(+)
chr3:9457813-9458413(+)
chr3:9462441-9463041(+)
chr3:9462888-9463488(+)
chr3:9464389-9464989(+)
chr3:9467603-9468203(+)
chr3:9468350-9468950(+)
chr3:9468930-9469530(+)
chr3:9471270-9471870(+)
chr3:9473576-9474176(+)
chr3:9474340-9474940(+)
chr3:9475333-9475933(+)
chr3:9475770-9476370(+)
chr3:9476875-9477475(+)
chr3:9479668-9480268(+)
chr3:9480533-9481133(+)
chr3:9480948-9481548(+)
chr3:9482360-9482960(+)
chr3:9483409-9484009(+)
chr3:9484051-9484651(+)
chr3:9484760-9485360(+)
chr3:9489210-9489810(+)
chr3:9490173-9490773(+)
chr3:9490990-9491590(+)
chr3:9491690-9492290(+)
chr3:9494022-9494622(+)
chr3:9495170-9495770(+)
chr3:9500230-9500830(+)
chr3:9505890-9506490(+)
chr3:9508940-9509540(+)
chr3:9510033-9510633(+)
chr3:9510470-9511070(+)
chr3:9511640-9512240(+)
chr3:9513075-9513675(+)
chr3:9513690-9514290(+)
chr3:9515252-9515852(+)
chr3:9517055-9517655(+)
chr3:9517715-9518315(+)
chr3:9518247-9518847(+)
chr3:9521065-9521665(+)
chr3:9523670-9524270(+)
chr3:9526695-9527295(+)
chr3:9529650-9530250(+)
chr3:9530194-9530794(+)
chr3:9531810-9532410(+)
chr3:9533183-9533783(+)
chr3:9534335-9534935(+)
chr3:9536255-9536855(+)
chr3:9538391-9538991(+)
chr3:9539576-9540176(+)
chr3:9540465-9541065(+)
chr3:9540920-9541520(+)
chr3:9541483-9542083(+)
chr3:9542106-9542706(+)
chr3:9542859-9543459(+)
chr3:9544786-9545386(+)
chr3:9545809-9546409(+)
chr3:9546473-9547073(+)
chr3:9547355-9547955(+)
chr3:9548626-9549226(+)
chr3:9549773-9550373(+)
chr3:9550444-9551044(+)
chr3:9554130-9554730(+)
chr3:9556520-9557120(+)
chr3:9557410-9558010(+)
chr3:9559890-9560490(+)
chr3:9574170-9574770(+)
chr3:9582790-9583390(+)
chr3:9585049-9585649(+)
chr3:9590050-9590650(+)
chr3:9591190-9591790(+)
chr3:9591630-9592230(+)
chr3:9592661-9593261(+)
chr3:9593762-9594362(+)
chr3:9594233-9594833(+)
chr3:9594839-9595439(+)
chr3:9595306-9595906(+)
chr3:9595995-9596595(+)
chr3:9597033-9597633(+)
chr3:9599442-9600042(+)
chr3:9605410-9606010(+)
chr3:9606350-9606950(+)
chr3:9607790-9608390(+)
chr3:9610698-9611298(+)
chr3:9614191-9614791(+)
chr3:9615542-9616142(+)
chr3:9618830-9619430(+)
chr3:9623276-9623876(+)
chr3:9623919-9624519(+)
chr3:9625498-9626098(+)
chr3:9626174-9626774(+)
chr3:9632037-9632637(+)
chr3:9637408-9638008(+)
chr3:9640540-9641140(+)
chr3:9640960-9641560(+)
chr3:9641390-9641990(+)
chr3:9642145-9642745(+)
chr3:9642638-9643238(+)
chr3:9644180-9644780(+)
chr3:9652450-9653050(+)
chr3:9653530-9654130(+)
chr3:9654615-9655215(+)
chr3:9656828-9657428(+)
chr3:9659850-9660450(+)
chr3:9661030-9661630(+)
chr3:9663230-9663830(+)
chr3:9664036-9664636(+)
chr3:9664682-9665282(+)
chr3:9665930-9666530(+)
chr3:9667930-9668530(+)
chr3:9672370-9672970(+)
chr3:9673926-9674526(+)
chr3:9675230-9675830(+)
chr3:9676696-9677296(+)
chr3:9678015-9678615(+)
chr3:9679753-9680353(+)
chr3:9684222-9684822(+)
chr3:9687725-9688325(+)
chr3:9688410-9689010(+)
chr3:9689275-9689875(+)
chr3:9689810-9690410(+)
chr3:9690713-9691313(+)
chr3:9691175-9691775(+)
chr3:9691658-9692258(+)
chr3:9692615-9693215(+)
chr3:9693895-9694495(+)
chr3:9694502-9695102(+)
chr3:9695374-9695974(+)
chr3:9695990-9696590(+)
chr3:9698570-9699170(+)
chr3:9699410-9700010(+)
chr3:9704715-9705315(+)
chr3:9708513-9709113(+)
chr3:9709092-9709692(+)
chr3:9709950-9710550(+)
chr3:9710735-9711335(+)
chr3:9711567-9712167(+)
chr3:9712413-9713013(+)
chr3:9717437-9718037(+)
chr3:9717915-9718515(+)
chr3:9718370-9718970(+)
chr3:9719118-9719718(+)
chr3:9719630-9720230(+)
chr3:9720090-9720690(+)
chr3:9721226-9721826(+)
chr3:9723289-9723889(+)
chr3:9724293-9724893(+)
chr3:9725328-9725928(+)
chr3:9725853-9726453(+)
chr3:9727090-9727690(+)
chr3:9727530-9728130(+)
chr3:9729050-9729650(+)
chr3:9731535-9732135(+)
chr3:9732597-9733197(+)
chr3:9733350-9733950(+)
chr3:9734430-9735030(+)
chr3:9735550-9736150(+)
chr3:9736390-9736990(+)
chr3:9736886-9737486(+)
chr3:9738390-9738990(+)
chr3:9739170-9739770(+)
chr3:9740876-9741476(+)
chr3:9742130-9742730(+)
chr3:9742590-9743190(+)
chr3:9743935-9744535(+)
chr3:9744510-9745110(+)
chr3:9745252-9745852(+)
chr3:9745845-9746445(+)
chr3:9746529-9747129(+)
chr3:9747339-9747939(+)
chr3:9749870-9750470(+)
chr3:9756713-9757313(+)
chr3:9757385-9757985(+)
chr3:9759110-9759710(+)
chr3:9762590-9763190(+)
chr3:9763053-9763653(+)
chr3:9765795-9766395(+)
chr3:9767382-9767982(+)
chr3:9768175-9768775(+)
chr3:9768675-9769275(+)
chr3:9769374-9769974(+)
chr3:9770295-9770895(+)
chr3:9770935-9771535(+)
chr3:9772120-9772720(+)
chr3:9772720-9773320(+)
chr3:9773142-9773742(+)
chr3:9773685-9774285(+)
chr3:9774233-9774833(+)
chr3:9774815-9775415(+)
chr3:9775875-9776475(+)
chr3:9776482-9777082(+)
chr3:9778424-9779024(+)
chr3:9783837-9784437(+)
chr3:9786255-9786855(+)
chr3:9787135-9787735(+)
chr3:9787904-9788504(+)
chr3:9788844-9789444(+)
chr3:9789600-9790200(+)
chr3:9790130-9790730(+)
chr3:9790856-9791456(+)
chr3:9791360-9791960(+)
chr3:9792330-9792930(+)
chr3:9793235-9793835(+)
chr3:9793838-9794438(+)
chr3:9796323-9796923(+)
chr3:9796770-9797370(+)
chr3:9798933-9799533(+)
chr3:9803530-9804130(+)
chr3:9804449-9805049(+)
chr3:9806835-9807435(+)
chr3:9807457-9808057(+)
chr3:9807860-9808460(+)
chr3:9809104-9809704(+)
chr3:9809685-9810285(+)
chr3:9810340-9810940(+)
chr3:9810985-9811585(+)
chr3:9811396-9811996(+)
chr3:9812065-9812665(+)
chr3:9812930-9813530(+)
chr3:9813870-9814470(+)
chr3:9816060-9816660(+)
chr3:9817550-9818150(+)
chr3:9818970-9819570(+)
chr3:9819654-9820254(+)
chr3:9820224-9820824(+)
chr3:9820763-9821363(+)
chr3:9821409-9822009(+)
chr3:9822031-9822631(+)
chr3:9822477-9823077(+)
chr3:9823837-9824437(+)
chr3:9824341-9824941(+)
chr3:9825560-9826160(+)
chr3:9826471-9827071(+)
chr3:9827214-9827814(+)
chr3:9827845-9828445(+)
chr3:9828419-9829019(+)
chr3:9829242-9829842(+)
chr3:9832733-9833333(+)
chr3:9834130-9834730(+)
chr3:9834913-9835513(+)
chr3:9836190-9836790(+)
chr3:9836822-9837422(+)
chr3:9838755-9839355(+)
chr3:9842114-9842714(+)
chr3:9845890-9846490(+)
chr3:9846535-9847135(+)
chr3:9847690-9848290(+)
chr3:9848324-9848924(+)
chr3:9849361-9849961(+)
chr3:9850240-9850840(+)
chr3:9850770-9851370(+)
chr3:9851370-9851970(+)
chr3:9851966-9852566(+)
chr3:9852430-9853030(+)
chr3:9853350-9853950(+)
chr3:9854050-9854650(+)
chr3:9854450-9855050(+)
chr3:9859004-9859604(+)
chr3:9861595-9862195(+)
chr3:9862535-9863135(+)
chr3:9867053-9867653(+)
chr3:9867470-9868070(+)
chr3:9868371-9868971(+)
chr3:9868791-9869391(+)
chr3:9875610-9876210(+)
chr3:9876349-9876949(+)
chr3:9879796-9880396(+)
chr3:9882055-9882655(+)
chr3:9883775-9884375(+)
chr3:9884943-9885543(+)
chr3:9885453-9886053(+)
chr3:9885856-9886456(+)
chr3:9886414-9887014(+)
chr3:9886998-9887598(+)
chr3:9887843-9888443(+)
chr3:9888719-9889319(+)
chr3:9889624-9890224(+)
chr3:9890345-9890945(+)
chr3:9892985-9893585(+)
chr3:9893499-9894099(+)
chr3:9894126-9894726(+)
chr3:9895945-9896545(+)
chr3:9897040-9897640(+)
chr3:9898200-9898800(+)
chr3:9900012-9900612(+)
chr3:9901266-9901866(+)
chr3:9901815-9902415(+)
chr3:9902809-9903409(+)
chr3:9903333-9903933(+)
chr3:9904202-9904802(+)
chr3:9904702-9905302(+)
chr3:9906001-9906601(+)
chr3:9908129-9908729(+)
chr3:9910315-9910915(+)
chr3:9912145-9912745(+)
chr3:9912607-9913207(+)
chr3:9913620-9914220(+)
chr3:9917083-9917683(+)
chr3:9918612-9919212(+)
chr3:9920276-9920876(+)
chr3:9920975-9921575(+)
chr3:9921728-9922328(+)
chr3:9923116-9923716(+)
chr3:9925442-9926042(+)
chr3:9926069-9926669(+)
chr3:9928944-9929544(+)
chr3:9930226-9930826(+)
chr3:9931303-9931903(+)
chr3:9932024-9932624(+)
chr3:9933170-9933770(+)
chr3:9934635-9935235(+)
chr3:9935267-9935867(+)
chr3:9935804-9936404(+)
chr3:9936520-9937120(+)
chr3:9938539-9939139(+)
chr3:9939414-9940014(+)
chr3:9939902-9940502(+)
chr3:9940472-9941072(+)
chr3:9941110-9941710(+)
chr3:9942630-9943230(+)
chr3:9943569-9944169(+)
chr3:9944087-9944687(+)
chr3:9944776-9945376(+)
chr3:9945481-9946081(+)
chr3:9948056-9948656(+)
chr3:9948960-9949560(+)
chr3:9950733-9951333(+)
chr3:9951160-9951760(+)
chr3:9952425-9953025(+)
chr3:9953431-9954031(+)
chr3:9953986-9954586(+)
chr3:9955232-9955832(+)
chr3:9955644-9956244(+)
chr3:9956230-9956830(+)
chr3:9956664-9957264(+)
chr3:9957305-9957905(+)
chr3:9957935-9958535(+)
chr3:9958429-9959029(+)
chr3:9958839-9959439(+)
chr3:9959310-9959910(+)
chr3:9965443-9966043(+)
chr3:9967015-9967615(+)
chr3:9969534-9970134(+)
chr3:9972609-9973209(+)
chr3:9973355-9973955(+)
chr3:9974398-9974998(+)
chr3:9975172-9975772(+)
chr3:9975679-9976279(+)
chr3:9976103-9976703(+)
chr3:9976611-9977211(+)
chr3:9980530-9981130(+)
chr3:9982290-9982890(+)
chr3:9983890-9984490(+)
chr3:9985030-9985630(+)
chr3:9986310-9986910(+)
chr3:9986955-9987555(+)
chr3:9987588-9988188(+)
chr3:9988036-9988636(+)
chr3:9988711-9989311(+)
chr3:9989199-9989799(+)
chr3:9989730-9990330(+)
chr3:9991084-9991684(+)
chr3:9991815-9992415(+)
chr3:9992639-9993239(+)
chr3:9993203-9993803(+)
chr3:9993702-9994302(+)
chr3:9995135-9995735(+)
chr3:9995851-9996451(+)
chr3:9996729-9997329(+)
chr3:9997458-9998058(+)
chr3:9998783-9999383(+)
chr3:10001136-10001736(+)
chr3:10002455-10003055(+)
chr3:10003355-10003955(+)
chr3:10007036-10007636(+)
chr3:10009915-10010515(+)
chr3:10011908-10012508(+)
chr3:10013043-10013643(+)
chr3:10015805-10016405(+)
chr3:10017793-10018393(+)
chr3:10018580-10019180(+)
chr3:10019688-10020288(+)
chr3:10020544-10021144(+)
chr3:10021305-10021905(+)
chr3:10022285-10022885(+)
chr3:10024550-10025150(+)
chr3:10027531-10028131(+)
chr3:10028243-10028843(+)
chr3:10028813-10029413(+)
chr3:10029241-10029841(+)
chr3:10035657-10036257(+)
chr3:10042250-10042850(+)
chr3:10046055-10046655(+)
chr3:10046814-10047414(+)
chr3:10047520-10048120(+)
chr3:10048010-10048610(+)
chr3:10048413-10049013(+)
chr3:10048984-10049584(+)
chr3:10049668-10050268(+)
chr3:10050523-10051123(+)
chr3:10051140-10051740(+)
chr3:10051971-10052571(+)
chr3:10052592-10053192(+)
chr3:10053173-10053773(+)
chr3:10053786-10054386(+)
chr3:10055462-10056062(+)
chr3:10057004-10057604(+)
chr3:10058093-10058693(+)
chr3:10058840-10059440(+)
chr3:10059544-10060144(+)
chr3:10060807-10061407(+)
chr3:10061310-10061910(+)
chr3:10062894-10063494(+)
chr3:10064758-10065358(+)
chr3:10065233-10065833(+)
chr3:10066960-10067560(+)
chr3:10067802-10068402(+)
chr3:10068748-10069348(+)
chr3:10071732-10072332(+)
chr3:10076930-10077530(+)
chr3:10084810-10085410(+)
chr3:10089347-10089947(+)
chr3:10093242-10093842(+)
chr3:10093790-10094390(+)
chr3:10094730-10095330(+)
chr3:10095170-10095770(+)
chr3:10096360-10096960(+)
chr3:10099589-10100189(+)
chr3:10107170-10107770(+)
chr3:10108530-10109130(+)
chr3:10110762-10111362(+)
chr3:10111773-10112373(+)
chr3:10114210-10114810(+)
chr3:10116228-10116828(+)
chr3:10118610-10119210(+)
chr3:10119529-10120129(+)
chr3:10120974-10121574(+)
chr3:10123110-10123710(+)
chr3:10123840-10124440(+)
chr3:10124870-10125470(+)
chr3:10125885-10126485(+)
chr3:10126315-10126915(+)
chr3:10127306-10127906(+)
chr3:10127780-10128380(+)
chr3:10128470-10129070(+)
chr3:10129811-10130411(+)
chr3:10130370-10130970(+)
chr3:10131709-10132309(+)
chr3:10133490-10134090(+)
chr3:10137079-10137679(+)
chr3:10137530-10138130(+)
chr3:10138030-10138630(+)
chr3:10139730-10140330(+)
chr3:10142480-10143080(+)
chr3:10143194-10143794(+)
chr3:10144410-10145010(+)
chr3:10146029-10146629(+)
chr3:10148500-10149100(+)
chr3:10149716-10150316(+)
chr3:10151630-10152230(+)
chr3:10152133-10152733(+)
chr3:10154070-10154670(+)
chr3:10154730-10155330(+)
chr3:10156178-10156778(+)
chr3:10156991-10157591(+)
chr3:10157552-10158152(+)
chr3:10158035-10158635(+)
chr3:10159780-10160380(+)
chr3:10160986-10161586(+)
chr3:10162990-10163590(+)
chr3:10164430-10165030(+)
chr3:10166004-10166604(+)
chr3:10166643-10167243(+)
chr3:10168235-10168835(+)
chr3:10168650-10169250(+)
chr3:10171350-10171950(+)
chr3:10173757-10174357(+)
chr3:10175954-10176554(+)
chr3:10177391-10177991(+)
chr3:10178763-10179363(+)
chr3:10182255-10182855(+)
chr3:10182789-10183389(+)
chr3:10183226-10183826(+)
chr3:10184306-10184906(+)
chr3:10185118-10185718(+)
chr3:10185895-10186495(+)
chr3:10186370-10186970(+)
chr3:10187248-10187848(+)
chr3:10189590-10190190(+)
chr3:10190846-10191446(+)
chr3:10195875-10196475(+)
chr3:10196375-10196975(+)
chr3:10196835-10197435(+)
chr3:10197696-10198296(+)
chr3:10198583-10199183(+)
chr3:10201922-10202522(+)
chr3:10202445-10203045(+)
chr3:10203023-10203623(+)
chr3:10203799-10204399(+)
chr3:10205310-10205910(+)
chr3:10206364-10206964(+)
chr3:10207237-10207837(+)
chr3:10207753-10208353(+)
chr3:10208403-10209003(+)
chr3:10210598-10211198(+)
chr3:10211625-10212225(+)
chr3:10212495-10213095(+)
chr3:10214923-10215523(+)
chr3:10215477-10216077(+)
chr3:10220550-10221150(+)
chr3:10221939-10222539(+)
chr3:10222559-10223159(+)
chr3:10223083-10223683(+)
chr3:10227700-10228300(+)
chr3:10228933-10229533(+)
chr3:10229610-10230210(+)
chr3:10230730-10231330(+)
chr3:10231151-10231751(+)
chr3:10232138-10232738(+)
chr3:10232988-10233588(+)
chr3:10233594-10234194(+)
chr3:10234509-10235109(+)
chr3:10235137-10235737(+)
chr3:10235874-10236474(+)
chr3:10236308-10236908(+)
chr3:10237176-10237776(+)
chr3:10238229-10238829(+)
chr3:10239769-10240369(+)
chr3:10240522-10241122(+)
chr3:10241143-10241743(+)
chr3:10242865-10243465(+)
chr3:10243613-10244213(+)
chr3:10245483-10246083(+)
chr3:10246440-10247040(+)
chr3:10247117-10247717(+)
chr3:10247700-10248300(+)
chr3:10248668-10249268(+)
chr3:10250540-10251140(+)
chr3:10253546-10254146(+)
chr3:10254725-10255325(+)
chr3:10257531-10258131(+)
chr3:10259935-10260535(+)
chr3:10261421-10262021(+)
chr3:10262242-10262842(+)
chr3:10263180-10263780(+)
chr3:10263683-10264283(+)
chr3:10264775-10265375(+)
chr3:10265248-10265848(+)
chr3:10266435-10267035(+)
chr3:10267953-10268553(+)
chr3:10270170-10270770(+)
chr3:10273770-10274370(+)
chr3:10276379-10276979(+)
chr3:10276860-10277460(+)
chr3:10279845-10280445(+)
chr3:10280347-10280947(+)
chr3:10282400-10283000(+)
chr3:10283906-10284506(+)
chr3:10285643-10286243(+)
chr3:10287550-10288150(+)
chr3:10289748-10290348(+)
chr3:10290232-10290832(+)
chr3:10290847-10291447(+)
chr3:10291373-10291973(+)
chr3:10291878-10292478(+)
chr3:10292498-10293098(+)
chr3:10295270-10295870(+)
chr3:10296380-10296980(+)
chr3:10296850-10297450(+)
chr3:10301970-10302570(+)
chr3:10303263-10303863(+)
chr3:10303725-10304325(+)
chr3:10305014-10305614(+)
chr3:10305435-10306035(+)
chr3:10312710-10313310(+)
chr3:10314428-10315028(+)
chr3:10315375-10315975(+)
chr3:10316122-10316722(+)
chr3:10319394-10319994(+)
chr3:10320275-10320875(+)
chr3:10320844-10321444(+)
chr3:10321714-10322314(+)
chr3:10323580-10324180(+)
chr3:10325217-10325817(+)
chr3:10326254-10326854(+)
chr3:10327192-10327792(+)
chr3:10327674-10328274(+)
chr3:10328482-10329082(+)
chr3:10329695-10330295(+)
chr3:10330710-10331310(+)
chr3:10331534-10332134(+)
chr3:10332004-10332604(+)
chr3:10332755-10333355(+)
chr3:10333195-10333795(+)
chr3:10334342-10334942(+)
chr3:10335670-10336270(+)
chr3:10338050-10338650(+)
chr3:10340760-10341360(+)
chr3:10341207-10341807(+)
chr3:10342635-10343235(+)
chr3:10344849-10345449(+)
chr3:10345340-10345940(+)
chr3:10346410-10347010(+)
chr3:10346885-10347485(+)
chr3:10351344-10351944(+)
chr3:10352119-10352719(+)
chr3:10352530-10353130(+)
chr3:10354230-10354830(+)
chr3:10357950-10358550(+)
chr3:10358886-10359486(+)
chr3:10360786-10361386(+)
chr3:10361320-10361920(+)
chr3:10361997-10362597(+)
chr3:10362566-10363166(+)
chr3:10363285-10363885(+)
chr3:10363866-10364466(+)
chr3:10370192-10370792(+)
chr3:10371988-10372588(+)
chr3:10373713-10374313(+)
chr3:10374577-10375177(+)
chr3:10376032-10376632(+)
chr3:10376819-10377419(+)
chr3:10377515-10378115(+)
chr3:10378894-10379494(+)
chr3:10379533-10380133(+)
chr3:10380522-10381122(+)
chr3:10381061-10381661(+)
chr3:10381798-10382398(+)
chr3:10382375-10382975(+)
chr3:10384022-10384622(+)
chr3:10384537-10385137(+)
chr3:10385720-10386320(+)
chr3:10386413-10387013(+)
chr3:10387032-10387632(+)
chr3:10387473-10388073(+)
chr3:10387930-10388530(+)
chr3:10389126-10389726(+)
chr3:10390278-10390878(+)
chr3:10391011-10391611(+)
chr3:10391653-10392253(+)
chr3:10392176-10392776(+)
chr3:10392596-10393196(+)
chr3:10393313-10393913(+)
chr3:10393721-10394321(+)
chr3:10394132-10394732(+)
chr3:10394681-10395281(+)
chr3:10395819-10396419(+)
chr3:10397746-10398346(+)
chr3:10398184-10398784(+)
chr3:10399208-10399808(+)
chr3:10401830-10402430(+)
chr3:10403002-10403602(+)
chr3:10403710-10404310(+)
chr3:10405502-10406102(+)
chr3:10406446-10407046(+)
chr3:10407360-10407960(+)
chr3:10408205-10408805(+)
chr3:10408650-10409250(+)
chr3:10409215-10409815(+)
chr3:10411995-10412595(+)
chr3:10412682-10413282(+)
chr3:10414247-10414847(+)
chr3:10415272-10415872(+)
chr3:10415881-10416481(+)
chr3:10417962-10418562(+)
chr3:10418688-10419288(+)
chr3:10419090-10419690(+)
chr3:10419768-10420368(+)
chr3:10420930-10421530(+)
chr3:10421650-10422250(+)
chr3:10422416-10423016(+)
chr3:10422944-10423544(+)
chr3:10424030-10424630(+)
chr3:10424730-10425330(+)
chr3:10426275-10426875(+)
chr3:10428390-10428990(+)
chr3:10429654-10430254(+)
chr3:10430197-10430797(+)
chr3:10430867-10431467(+)
chr3:10431594-10432194(+)
chr3:10432250-10432850(+)
chr3:10432905-10433505(+)
chr3:10433415-10434015(+)
chr3:10433891-10434491(+)
chr3:10436150-10436750(+)
chr3:10436751-10437351(+)
chr3:10437336-10437936(+)
chr3:10438530-10439130(+)
chr3:10439335-10439935(+)
chr3:10439857-10440457(+)
chr3:10441773-10442373(+)
chr3:10445507-10446107(+)
chr3:10446750-10447350(+)
chr3:10447153-10447753(+)
chr3:10447628-10448228(+)
chr3:10448678-10449278(+)
chr3:10450300-10450900(+)
chr3:10451082-10451682(+)
chr3:10451975-10452575(+)
chr3:10456340-10456940(+)
chr3:10457650-10458250(+)
chr3:10458263-10458863(+)
chr3:10458707-10459307(+)
chr3:10459443-10460043(+)
chr3:10461453-10462053(+)
chr3:10462435-10463035(+)
chr3:10462855-10463455(+)
chr3:10463536-10464136(+)
chr3:10465066-10465666(+)
chr3:10465870-10466470(+)
chr3:10468451-10469051(+)
chr3:10470053-10470653(+)
chr3:10473899-10474499(+)
chr3:10474518-10475118(+)
chr3:10477456-10478056(+)
chr3:10478814-10479414(+)
chr3:10479525-10480125(+)
chr3:10480087-10480687(+)
chr3:10482084-10482684(+)
chr3:10483978-10484578(+)
chr3:10484898-10485498(+)
chr3:10485310-10485910(+)
chr3:10486030-10486630(+)
chr3:10487110-10487710(+)
chr3:10488715-10489315(+)
chr3:10489394-10489994(+)
chr3:10490139-10490739(+)
chr3:10491086-10491686(+)
chr3:10492141-10492741(+)
chr3:10492631-10493231(+)
chr3:10494153-10494753(+)
chr3:10494987-10495587(+)
chr3:10498220-10498820(+)
chr3:10499140-10499740(+)
chr3:10501250-10501850(+)
chr3:10501717-10502317(+)
chr3:10502710-10503310(+)
chr3:10503728-10504328(+)
chr3:10505190-10505790(+)
chr3:10505667-10506267(+)
chr3:10506650-10507250(+)
chr3:10507730-10508330(+)
chr3:10509810-10510410(+)
chr3:10510566-10511166(+)
chr3:10511209-10511809(+)
chr3:10512224-10512824(+)
chr3:10512832-10513432(+)
chr3:10513706-10514306(+)
chr3:10514310-10514910(+)
chr3:10515365-10515965(+)
chr3:10515782-10516382(+)
chr3:10516405-10517005(+)
chr3:10518750-10519350(+)
chr3:10520390-10520990(+)
chr3:10521030-10521630(+)
chr3:10522332-10522932(+)
chr3:10523710-10524310(+)
chr3:10525547-10526147(+)
chr3:10527019-10527619(+)
chr3:10528910-10529510(+)
chr3:10531153-10531753(+)
chr3:10532360-10532960(+)
chr3:10534057-10534657(+)
chr3:10536574-10537174(+)
chr3:10537390-10537990(+)
chr3:10537855-10538455(+)
chr3:10539922-10540522(+)
chr3:10542276-10542876(+)
chr3:10543798-10544398(+)
chr3:10544696-10545296(+)
chr3:10545972-10546572(+)
chr3:10546939-10547539(+)
chr3:10547756-10548356(+)
chr3:10548530-10549130(+)
chr3:10549259-10549859(+)
chr3:10550100-10550700(+)
chr3:10550714-10551314(+)
chr3:10551286-10551886(+)
chr3:10552180-10552780(+)
chr3:10552760-10553360(+)
chr3:10553678-10554278(+)
chr3:10554578-10555178(+)
chr3:10555410-10556010(+)
chr3:10556233-10556833(+)
chr3:10556986-10557586(+)
chr3:10557782-10558382(+)
chr3:10558470-10559070(+)
chr3:10559170-10559770(+)
chr3:10560144-10560744(+)
chr3:10560833-10561433(+)
chr3:10561375-10561975(+)
chr3:10562305-10562905(+)
chr3:10563230-10563830(+)
chr3:10564099-10564699(+)
chr3:10564530-10565130(+)
chr3:10565040-10565640(+)
chr3:10565670-10566270(+)
chr3:10566438-10567038(+)
chr3:10567110-10567710(+)
chr3:10567810-10568410(+)
chr3:10569104-10569704(+)
chr3:10569644-10570244(+)
chr3:10570330-10570930(+)
chr3:10571230-10571830(+)
chr3:10571834-10572434(+)
chr3:10572506-10573106(+)
chr3:10573440-10574040(+)
chr3:10574375-10574975(+)
chr3:10575018-10575618(+)
chr3:10575740-10576340(+)
chr3:10576330-10576930(+)
chr3:10576987-10577587(+)
chr3:10577510-10578110(+)
chr3:10578090-10578690(+)
chr3:10582410-10583010(+)
chr3:10584070-10584670(+)
chr3:10585420-10586020(+)
chr3:10586050-10586650(+)
chr3:10587837-10588437(+)
chr3:10588370-10588970(+)
chr3:10589671-10590271(+)
chr3:10590553-10591153(+)
chr3:10591445-10592045(+)
chr3:10592217-10592817(+)
chr3:10592800-10593400(+)
chr3:10593560-10594160(+)
chr3:10594057-10594657(+)
chr3:10594500-10595100(+)
chr3:10595191-10595791(+)
chr3:10595970-10596570(+)
chr3:10596654-10597254(+)
chr3:10597927-10598527(+)
chr3:10598470-10599070(+)
chr3:10599141-10599741(+)
chr3:10599690-10600290(+)
chr3:10600357-10600957(+)
chr3:10601291-10601891(+)
chr3:10601830-10602430(+)
chr3:10602466-10603066(+)
chr3:10603135-10603735(+)
chr3:10603646-10604246(+)
chr3:10605020-10605620(+)
chr3:10605910-10606510(+)
chr3:10610096-10610696(+)
chr3:10612089-10612689(+)
chr3:10614350-10614950(+)
chr3:10615250-10615850(+)
chr3:10615838-10616438(+)
chr3:10616380-10616980(+)
chr3:10617473-10618073(+)
chr3:10619150-10619750(+)
chr3:10622024-10622624(+)
chr3:10622824-10623424(+)
chr3:10623555-10624155(+)
chr3:10624186-10624786(+)
chr3:10625508-10626108(+)
chr3:10630510-10631110(+)
chr3:10632030-10632630(+)
chr3:10636498-10637098(+)
chr3:10638430-10639030(+)
chr3:10640080-10640680(+)
chr3:10641091-10641691(+)
chr3:10641901-10642501(+)
chr3:10642306-10642906(+)
chr3:10642832-10643432(+)
chr3:10643818-10644418(+)
chr3:10644933-10645533(+)
chr3:10645710-10646310(+)
chr3:10648310-10648910(+)
chr3:10649410-10650010(+)
chr3:10650686-10651286(+)
chr3:10652519-10653119(+)
chr3:10653850-10654450(+)
chr3:10654355-10654955(+)
chr3:10655766-10656366(+)
chr3:10657970-10658570(+)
chr3:10658744-10659344(+)
chr3:10661572-10662172(+)
chr3:10662378-10662978(+)
chr3:10663199-10663799(+)
chr3:10663630-10664230(+)
chr3:10664094-10664694(+)
chr3:10665128-10665728(+)
chr3:10666520-10667120(+)
chr3:10666923-10667523(+)
chr3:10667520-10668120(+)
chr3:10668443-10669043(+)
chr3:10668980-10669580(+)
chr3:10669513-10670113(+)
chr3:10670503-10671103(+)
chr3:10671289-10671889(+)
chr3:10672460-10673060(+)
chr3:10672970-10673570(+)
chr3:10675870-10676470(+)
chr3:10676450-10677050(+)
chr3:10677148-10677748(+)
chr3:10678370-10678970(+)
chr3:10678940-10679540(+)
chr3:10681610-10682210(+)
chr3:10684540-10685140(+)
chr3:10685690-10686290(+)
chr3:10687170-10687770(+)
chr3:10689710-10690310(+)
chr3:10691088-10691688(+)
chr3:10692230-10692830(+)
chr3:10694750-10695350(+)
chr3:10695884-10696484(+)
chr3:10696592-10697192(+)
chr3:10705310-10705910(+)
chr3:10705726-10706326(+)
chr3:10707170-10707770(+)
chr3:10707690-10708290(+)
chr3:10708196-10708796(+)
chr3:10708865-10709465(+)
chr3:10710410-10711010(+)
chr3:10711162-10711762(+)
chr3:10711570-10712170(+)
chr3:10712358-10712958(+)
chr3:10713150-10713750(+)
chr3:10713991-10714591(+)
chr3:10715778-10716378(+)
chr3:10716180-10716780(+)
chr3:10719237-10719837(+)
chr3:10719790-10720390(+)
chr3:10720550-10721150(+)
chr3:10722383-10722983(+)
chr3:10724230-10724830(+)
chr3:10724685-10725285(+)
chr3:10725535-10726135(+)
chr3:10726750-10727350(+)
chr3:10727530-10728130(+)
chr3:10728970-10729570(+)
chr3:10729711-10730311(+)
chr3:10733831-10734431(+)
chr3:10735085-10735685(+)
chr3:10737043-10737643(+)
chr3:10737605-10738205(+)
chr3:10738743-10739343(+)
chr3:10739545-10740145(+)
chr3:10742556-10743156(+)
chr3:10744567-10745167(+)
chr3:10745472-10746072(+)
chr3:10746786-10747386(+)
chr3:10748020-10748620(+)
chr3:10748730-10749330(+)
chr3:10749222-10749822(+)
chr3:10749958-10750558(+)
chr3:10750674-10751274(+)
chr3:10751425-10752025(+)
chr3:10752264-10752864(+)
chr3:10753050-10753650(+)
chr3:10753955-10754555(+)
chr3:10755030-10755630(+)
chr3:10756560-10757160(+)
chr3:10757380-10757980(+)
chr3:10757950-10758550(+)
chr3:10758430-10759030(+)
chr3:10759530-10760130(+)
chr3:10760590-10761190(+)
chr3:10761250-10761850(+)
chr3:10761730-10762330(+)
chr3:10762510-10763110(+)
chr3:10762950-10763550(+)
chr3:10764348-10764948(+)
chr3:10765053-10765653(+)
chr3:10765700-10766300(+)
chr3:10766645-10767245(+)
chr3:10767600-10768200(+)
chr3:10768250-10768850(+)
chr3:10769570-10770170(+)
chr3:10769990-10770590(+)
chr3:10770602-10771202(+)
chr3:10771305-10771905(+)
chr3:10772330-10772930(+)
chr3:10773590-10774190(+)
chr3:10774650-10775250(+)
chr3:10775490-10776090(+)
chr3:10777446-10778046(+)
chr3:10778510-10779110(+)
chr3:10779045-10779645(+)
chr3:10779855-10780455(+)
chr3:10780397-10780997(+)
chr3:10781190-10781790(+)
chr3:10781660-10782260(+)
chr3:10782301-10782901(+)
chr3:10782858-10783458(+)
chr3:10783270-10783870(+)
chr3:10783830-10784430(+)
chr3:10784250-10784850(+)
chr3:10784950-10785550(+)
chr3:10785663-10786263(+)
chr3:10787260-10787860(+)
chr3:10787930-10788530(+)
chr3:10788510-10789110(+)
chr3:10789486-10790086(+)
chr3:10789950-10790550(+)
chr3:10790440-10791040(+)
chr3:10791550-10792150(+)
chr3:10792195-10792795(+)
chr3:10792800-10793400(+)
chr3:10793490-10794090(+)
chr3:10794510-10795110(+)
chr3:10795557-10796157(+)
chr3:10797310-10797910(+)
chr3:10798880-10799480(+)
chr3:10799322-10799922(+)
chr3:10800151-10800751(+)
chr3:10803115-10803715(+)
chr3:10803662-10804262(+)
chr3:10804990-10805590(+)
chr3:10805857-10806457(+)
chr3:10807454-10808054(+)
chr3:10808586-10809186(+)
chr3:10809323-10809923(+)
chr3:10809735-10810335(+)
chr3:10810400-10811000(+)
chr3:10812043-10812643(+)
chr3:10812671-10813271(+)
chr3:10813146-10813746(+)
chr3:10813630-10814230(+)
chr3:10814196-10814796(+)
chr3:10815849-10816449(+)
chr3:10816810-10817410(+)
chr3:10817590-10818190(+)
chr3:10819190-10819790(+)
chr3:10819845-10820445(+)
chr3:10820553-10821153(+)
chr3:10820997-10821597(+)
chr3:10821791-10822391(+)
chr3:10822270-10822870(+)
chr3:10822770-10823370(+)
chr3:10823524-10824124(+)
chr3:10824380-10824980(+)
chr3:10824950-10825550(+)
chr3:10825572-10826172(+)
chr3:10833108-10833708(+)
chr3:10834190-10834790(+)
chr3:10834930-10835530(+)
chr3:10835610-10836210(+)
chr3:10836850-10837450(+)
chr3:10837351-10837951(+)
chr3:10840570-10841170(+)
chr3:10841662-10842262(+)
chr3:10845745-10846345(+)
chr3:10847810-10848410(+)
chr3:10850650-10851250(+)
chr3:10851079-10851679(+)
chr3:10852010-10852610(+)
chr3:10853818-10854418(+)
chr3:10855000-10855600(+)
chr3:10856250-10856850(+)
chr3:10856690-10857290(+)
chr3:10857139-10857739(+)
chr3:10857597-10858197(+)
chr3:10858063-10858663(+)
chr3:10858590-10859190(+)
chr3:10859148-10859748(+)
chr3:10859970-10860570(+)
chr3:10864530-10865130(+)
chr3:10865370-10865970(+)
chr3:10867350-10867950(+)
chr3:10874310-10874910(+)
chr3:10874793-10875393(+)
chr3:10875456-10876056(+)
chr3:10876913-10877513(+)
chr3:10879430-10880030(+)
chr3:10880543-10881143(+)
chr3:10881370-10881970(+)
chr3:10882170-10882770(+)
chr3:10882670-10883270(+)
chr3:10883278-10883878(+)
chr3:10883790-10884390(+)
chr3:10884310-10884910(+)
chr3:10884750-10885350(+)
chr3:10885245-10885845(+)
chr3:10885772-10886372(+)
chr3:10886460-10887060(+)
chr3:10886922-10887522(+)
chr3:10887370-10887970(+)
chr3:10887944-10888544(+)
chr3:10888570-10889170(+)
chr3:10888980-10889580(+)
chr3:10889390-10889990(+)
chr3:10889883-10890483(+)
chr3:10890710-10891310(+)
chr3:10891350-10891950(+)
chr3:10891960-10892560(+)
chr3:10892604-10893204(+)
chr3:10893275-10893875(+)
chr3:10893875-10894475(+)
chr3:10895950-10896550(+)
chr3:10897075-10897675(+)
chr3:10897543-10898143(+)
chr3:10898850-10899450(+)
chr3:10900610-10901210(+)
chr3:10903680-10904280(+)
chr3:10904114-10904714(+)
chr3:10908942-10909542(+)
chr3:10911110-10911710(+)
chr3:10914490-10915090(+)
chr3:10915750-10916350(+)
chr3:10917535-10918135(+)
chr3:10918213-10918813(+)
chr3:10918860-10919460(+)
chr3:10922110-10922710(+)
chr3:10923256-10923856(+)
chr3:10923853-10924453(+)
chr3:10924291-10924891(+)
chr3:10925127-10925727(+)
chr3:10927978-10928578(+)
chr3:10929650-10930250(+)
chr3:10930142-10930742(+)
chr3:10931013-10931613(+)
chr3:10931810-10932410(+)
chr3:10932270-10932870(+)
chr3:10933350-10933950(+)
chr3:10935470-10936070(+)
chr3:10936040-10936640(+)
chr3:10939590-10940190(+)
chr3:10940370-10940970(+)
chr3:10941450-10942050(+)
chr3:10942500-10943100(+)
chr3:10943064-10943664(+)
chr3:10944590-10945190(+)
chr3:10948872-10949472(+)
chr3:10951370-10951970(+)
chr3:10953850-10954450(+)
chr3:10954350-10954950(+)
chr3:10956560-10957160(+)
chr3:10957575-10958175(+)
chr3:10958712-10959312(+)
chr3:10959190-10959790(+)
chr3:10959710-10960310(+)
chr3:10960390-10960990(+)
chr3:10961030-10961630(+)
chr3:10961470-10962070(+)
chr3:10962110-10962710(+)
chr3:10965350-10965950(+)
chr3:10966450-10967050(+)
chr3:10967010-10967610(+)
chr3:10967433-10968033(+)
chr3:10967996-10968596(+)
chr3:10968521-10969121(+)
chr3:10969153-10969753(+)
chr3:10970084-10970684(+)
chr3:10970710-10971310(+)
chr3:10971500-10972100(+)
chr3:10972020-10972620(+)
chr3:10972743-10973343(+)
chr3:10973878-10974478(+)
chr3:10974513-10975113(+)
chr3:10975362-10975962(+)
chr3:10975789-10976389(+)
chr3:10976600-10977200(+)
chr3:10977654-10978254(+)
chr3:10978179-10978779(+)
chr3:10979052-10979652(+)
chr3:10981762-10982362(+)
chr3:10983170-10983770(+)
chr3:10983598-10984198(+)
chr3:10986680-10987280(+)
chr3:10987261-10987861(+)
chr3:10988337-10988937(+)
chr3:10989425-10990025(+)
chr3:10989862-10990462(+)
chr3:10990754-10991354(+)
chr3:10992415-10993015(+)
chr3:10993243-10993843(+)
chr3:10994097-10994697(+)
chr3:10997552-10998152(+)
chr3:10998499-10999099(+)
chr3:10999887-11000487(+)
chr3:11002080-11002680(+)
chr3:11003490-11004090(+)
chr3:11004029-11004629(+)
chr3:11006168-11006768(+)
chr3:11007530-11008130(+)
chr3:11009966-11010566(+)
chr3:11011908-11012508(+)
chr3:11013503-11014103(+)
chr3:11014050-11014650(+)
chr3:11014809-11015409(+)
chr3:11016560-11017160(+)
chr3:11017430-11018030(+)
chr3:11019672-11020272(+)
chr3:11020530-11021130(+)
chr3:11021820-11022420(+)
chr3:11023508-11024108(+)
chr3:11024441-11025041(+)
chr3:11024868-11025468(+)
chr3:11026707-11027307(+)
chr3:11028104-11028704(+)
chr3:11029610-11030210(+)
chr3:11030110-11030710(+)
chr3:11030570-11031170(+)
chr3:11031318-11031918(+)
chr3:11032210-11032810(+)
chr3:11033615-11034215(+)
chr3:11034107-11034707(+)
chr3:11034542-11035142(+)
chr3:11035022-11035622(+)
chr3:11035855-11036455(+)
chr3:11040119-11040719(+)
chr3:11042676-11043276(+)
chr3:11043938-11044538(+)
chr3:11044955-11045555(+)
chr3:11045470-11046070(+)
chr3:11046200-11046800(+)
chr3:11046738-11047338(+)
chr3:11047423-11048023(+)
chr3:11047913-11048513(+)
chr3:11049078-11049678(+)
chr3:11051912-11052512(+)
chr3:11052381-11052981(+)
chr3:11053950-11054550(+)
chr3:11054355-11054955(+)
chr3:11055869-11056469(+)
chr3:11056286-11056886(+)
chr3:11056948-11057548(+)
chr3:11058276-11058876(+)
chr3:11058815-11059415(+)
chr3:11059399-11059999(+)
chr3:11060792-11061392(+)
chr3:11062630-11063230(+)
chr3:11063103-11063703(+)
chr3:11064490-11065090(+)
chr3:11071540-11072140(+)
chr3:11076019-11076619(+)
chr3:11077647-11078247(+)
chr3:11078323-11078923(+)
chr3:11078910-11079510(+)
chr3:11079510-11080110(+)
chr3:11083970-11084570(+)
chr3:11086570-11087170(+)
chr3:11087220-11087820(+)
chr3:11090392-11090992(+)
chr3:11091530-11092130(+)
chr3:11092521-11093121(+)
chr3:11094070-11094670(+)
chr3:11095467-11096067(+)
chr3:11096280-11096880(+)
chr3:11096694-11097294(+)
chr3:11098141-11098741(+)
chr3:11098880-11099480(+)
chr3:11099410-11100010(+)
chr3:11100408-11101008(+)
chr3:11101075-11101675(+)
chr3:11101670-11102270(+)
chr3:11102314-11102914(+)
chr3:11103052-11103652(+)
chr3:11103710-11104310(+)
chr3:11104270-11104870(+)
chr3:11105270-11105870(+)
chr3:11105685-11106285(+)
chr3:11106210-11106810(+)
chr3:11106810-11107410(+)
chr3:11110337-11110937(+)
chr3:11112650-11113250(+)
chr3:11113090-11113690(+)
chr3:11114222-11114822(+)
chr3:11115599-11116199(+)
chr3:11116023-11116623(+)
chr3:11116825-11117425(+)
chr3:11118303-11118903(+)
chr3:11119075-11119675(+)
chr3:11120714-11121314(+)
chr3:11121410-11122010(+)
chr3:11122072-11122672(+)
chr3:11122510-11123110(+)
chr3:11123318-11123918(+)
chr3:11125676-11126276(+)
chr3:11126181-11126781(+)
chr3:11126955-11127555(+)
chr3:11129295-11129895(+)
chr3:11130330-11130930(+)
chr3:11131431-11132031(+)
chr3:11132203-11132803(+)
chr3:11132701-11133301(+)
chr3:11133626-11134226(+)
chr3:11136348-11136948(+)
chr3:11137563-11138163(+)
chr3:11138161-11138761(+)
chr3:11138770-11139370(+)
chr3:11140915-11141515(+)
chr3:11145695-11146295(+)
chr3:11151753-11152353(+)
chr3:11157130-11157730(+)
chr3:11158190-11158790(+)
chr3:11159035-11159635(+)
chr3:11159765-11160365(+)
chr3:11161839-11162439(+)
chr3:11164850-11165450(+)
chr3:11166170-11166770(+)
chr3:11167070-11167670(+)
chr3:11167850-11168450(+)
chr3:11168345-11168945(+)
chr3:11170638-11171238(+)
chr3:11172028-11172628(+)
chr3:11172878-11173478(+)
chr3:11173450-11174050(+)
chr3:11174435-11175035(+)
chr3:11176375-11176975(+)
chr3:11177737-11178337(+)
chr3:11178488-11179088(+)
chr3:11178946-11179546(+)
chr3:11179952-11180552(+)
chr3:11181789-11182389(+)
chr3:11183340-11183940(+)
chr3:11185086-11185686(+)
chr3:11185963-11186563(+)
chr3:11186670-11187270(+)
chr3:11187498-11188098(+)
chr3:11188347-11188947(+)
chr3:11188820-11189420(+)
chr3:11192390-11192990(+)
chr3:11193927-11194527(+)
chr3:11195482-11196082(+)
chr3:11196063-11196663(+)
chr3:11196908-11197508(+)
chr3:11197780-11198380(+)
chr3:11199068-11199668(+)
chr3:11201032-11201632(+)
chr3:11202304-11202904(+)
chr3:11203249-11203849(+)
chr3:11204234-11204834(+)
chr3:11206176-11206776(+)
chr3:11207190-11207790(+)
chr3:11208302-11208902(+)
chr3:11209085-11209685(+)
chr3:11209867-11210467(+)
chr3:11210475-11211075(+)
chr3:11211003-11211603(+)
chr3:11211636-11212236(+)
chr3:11212194-11212794(+)
chr3:11213774-11214374(+)
chr3:11215300-11215900(+)
chr3:11222772-11223372(+)
chr3:11224010-11224610(+)
chr3:11225274-11225874(+)
chr3:11225944-11226544(+)
chr3:11226790-11227390(+)
chr3:11227242-11227842(+)
chr3:11228471-11229071(+)
chr3:11229260-11229860(+)
chr3:11230746-11231346(+)
chr3:11231640-11232240(+)
chr3:11233790-11234390(+)
chr3:11234210-11234810(+)
chr3:11234941-11235541(+)
chr3:11236045-11236645(+)
chr3:11236779-11237379(+)
chr3:11237391-11237991(+)
chr3:11238001-11238601(+)
chr3:11239138-11239738(+)
chr3:11239666-11240266(+)
chr3:11240835-11241435(+)
chr3:11241687-11242287(+)
chr3:11242152-11242752(+)
chr3:11242954-11243554(+)
chr3:11245910-11246510(+)
chr3:11246505-11247105(+)
chr3:11247508-11248108(+)
chr3:11248253-11248853(+)
chr3:11249041-11249641(+)
chr3:11249641-11250241(+)
chr3:11250730-11251330(+)
chr3:11251335-11251935(+)
chr3:11251910-11252510(+)
chr3:11252710-11253310(+)
chr3:11253133-11253733(+)
chr3:11253731-11254331(+)
chr3:11254387-11254987(+)
chr3:11255170-11255770(+)
chr3:11255636-11256236(+)
chr3:11256172-11256772(+)
chr3:11256589-11257189(+)
chr3:11257040-11257640(+)
chr3:11257900-11258500(+)
chr3:11258963-11259563(+)
chr3:11261215-11261815(+)
chr3:11261803-11262403(+)
chr3:11262510-11263110(+)
chr3:11263547-11264147(+)
chr3:11264010-11264610(+)
chr3:11266601-11267201(+)
chr3:11267169-11267769(+)
chr3:11267850-11268450(+)
chr3:11268535-11269135(+)
chr3:11269120-11269720(+)
chr3:11269624-11270224(+)
chr3:11271755-11272355(+)
chr3:11272410-11273010(+)
chr3:11276997-11277597(+)
chr3:11278189-11278789(+)
chr3:11278661-11279261(+)
chr3:11279135-11279735(+)
chr3:11279681-11280281(+)
chr3:11280403-11281003(+)
chr3:11281380-11281980(+)
chr3:11282176-11282776(+)
chr3:11283382-11283982(+)
chr3:11284810-11285410(+)
chr3:11285688-11286288(+)
chr3:11286850-11287450(+)
chr3:11287626-11288226(+)
chr3:11288081-11288681(+)
chr3:11288940-11289540(+)
chr3:11290179-11290779(+)
chr3:11292544-11293144(+)
chr3:11293112-11293712(+)
chr3:11294062-11294662(+)
chr3:11296474-11297074(+)
chr3:11297085-11297685(+)
chr3:11300510-11301110(+)
chr3:11302053-11302653(+)
chr3:11308550-11309150(+)
chr3:11310210-11310810(+)
chr3:11312405-11313005(+)
chr3:11313698-11314298(+)
chr3:11314100-11314700(+)
chr3:11314668-11315268(+)
chr3:11315427-11316027(+)
chr3:11316250-11316850(+)
chr3:11317390-11317990(+)
chr3:11318504-11319104(+)
chr3:11320381-11320981(+)
chr3:11321090-11321690(+)
chr3:11322290-11322890(+)
chr3:11323310-11323910(+)
chr3:11324350-11324950(+)
chr3:11324770-11325370(+)
chr3:11325670-11326270(+)
chr3:11327075-11327675(+)
chr3:11328864-11329464(+)
chr3:11329636-11330236(+)
chr3:11330317-11330917(+)
chr3:11330736-11331336(+)
chr3:11331619-11332219(+)
chr3:11332382-11332982(+)
chr3:11332870-11333470(+)
chr3:11333358-11333958(+)
chr3:11337890-11338490(+)
chr3:11339072-11339672(+)
chr3:11339485-11340085(+)
chr3:11342348-11342948(+)
chr3:11343035-11343635(+)
chr3:11345610-11346210(+)
chr3:11346810-11347410(+)
chr3:11347610-11348210(+)
chr3:11348224-11348824(+)
chr3:11348770-11349370(+)
chr3:11349434-11350034(+)
chr3:11350755-11351355(+)
chr3:11351630-11352230(+)
chr3:11353508-11354108(+)
chr3:11360729-11361329(+)
chr3:11364395-11364995(+)
chr3:11365125-11365725(+)
chr3:11369890-11370490(+)
chr3:11371130-11371730(+)
chr3:11372460-11373060(+)
chr3:11375715-11376315(+)
chr3:11376352-11376952(+)
chr3:11377270-11377870(+)
chr3:11380939-11381539(+)
chr3:11383330-11383930(+)
chr3:11387775-11388375(+)
chr3:11388620-11389220(+)
chr3:11391009-11391609(+)
chr3:11391804-11392404(+)
chr3:11392270-11392870(+)
chr3:11392782-11393382(+)
chr3:11397640-11398240(+)
chr3:11398680-11399280(+)
chr3:11401875-11402475(+)
chr3:11404016-11404616(+)
chr3:11405130-11405730(+)
chr3:11405552-11406152(+)
chr3:11406943-11407543(+)
chr3:11407791-11408391(+)
chr3:11408471-11409071(+)
chr3:11409210-11409810(+)
chr3:11410200-11410800(+)
chr3:11410910-11411510(+)
chr3:11411547-11412147(+)
chr3:11412342-11412942(+)
chr3:11413151-11413751(+)
chr3:11414730-11415330(+)
chr3:11416660-11417260(+)
chr3:11417078-11417678(+)
chr3:11419089-11419689(+)
chr3:11420170-11420770(+)
chr3:11420613-11421213(+)
chr3:11421200-11421800(+)
chr3:11421723-11422323(+)
chr3:11422378-11422978(+)
chr3:11422941-11423541(+)
chr3:11423547-11424147(+)
chr3:11426672-11427272(+)
chr3:11427252-11427852(+)
chr3:11427874-11428474(+)
chr3:11428400-11429000(+)
chr3:11431223-11431823(+)
chr3:11432054-11432654(+)
chr3:11432740-11433340(+)
chr3:11433714-11434314(+)
chr3:11434750-11435350(+)
chr3:11435730-11436330(+)
chr3:11437230-11437830(+)
chr3:11441546-11442146(+)
chr3:11442343-11442943(+)
chr3:11442874-11443474(+)
chr3:11449075-11449675(+)
chr3:11449806-11450406(+)
chr3:11450510-11451110(+)
chr3:11451990-11452590(+)
chr3:11452890-11453490(+)
chr3:11453450-11454050(+)
chr3:11454450-11455050(+)
chr3:11456490-11457090(+)
chr3:11457830-11458430(+)
chr3:11460120-11460720(+)
chr3:11461396-11461996(+)
chr3:11463661-11464261(+)
chr3:11464290-11464890(+)
chr3:11465250-11465850(+)
chr3:11468050-11468650(+)
chr3:11471967-11472567(+)
chr3:11472830-11473430(+)
chr3:11474170-11474770(+)
chr3:11474895-11475495(+)
chr3:11475453-11476053(+)
chr3:11475967-11476567(+)
chr3:11476390-11476990(+)
chr3:11476823-11477423(+)
chr3:11478210-11478810(+)
chr3:11478883-11479483(+)
chr3:11480063-11480663(+)
chr3:11480730-11481330(+)
chr3:11481190-11481790(+)
chr3:11482692-11483292(+)
chr3:11484383-11484983(+)
chr3:11485742-11486342(+)
chr3:11486610-11487210(+)
chr3:11487272-11487872(+)
chr3:11489044-11489644(+)
chr3:11489470-11490070(+)
chr3:11490765-11491365(+)
chr3:11491177-11491777(+)
chr3:11491890-11492490(+)
chr3:11493190-11493790(+)
chr3:11493837-11494437(+)
chr3:11494320-11494920(+)
chr3:11494775-11495375(+)
chr3:11495270-11495870(+)
chr3:11495870-11496470(+)
chr3:11497362-11497962(+)
chr3:11498482-11499082(+)
chr3:11500143-11500743(+)
chr3:11500583-11501183(+)
chr3:11501503-11502103(+)
chr3:11502555-11503155(+)
chr3:11503804-11504404(+)
chr3:11505028-11505628(+)
chr3:11505800-11506400(+)
chr3:11507508-11508108(+)
chr3:11509238-11509838(+)
chr3:11511554-11512154(+)
chr3:11512370-11512970(+)
chr3:11516622-11517222(+)
chr3:11517182-11517782(+)
chr3:11518202-11518802(+)
chr3:11518944-11519544(+)
chr3:11519938-11520538(+)
chr3:11520437-11521037(+)
chr3:11522125-11522725(+)
chr3:11522920-11523520(+)
chr3:11523397-11523997(+)
chr3:11525460-11526060(+)
chr3:11533325-11533925(+)
chr3:11533976-11534576(+)
chr3:11535308-11535908(+)
chr3:11535900-11536500(+)
chr3:11536438-11537038(+)
chr3:11537467-11538067(+)
chr3:11538250-11538850(+)
chr3:11539578-11540178(+)
chr3:11540005-11540605(+)
chr3:11540514-11541114(+)
chr3:11540970-11541570(+)
chr3:11542013-11542613(+)
chr3:11542850-11543450(+)
chr3:11544285-11544885(+)
chr3:11545030-11545630(+)
chr3:11545765-11546365(+)
chr3:11546503-11547103(+)
chr3:11546910-11547510(+)
chr3:11547540-11548140(+)
chr3:11548156-11548756(+)
chr3:11548655-11549255(+)
chr3:11549121-11549721(+)
chr3:11549869-11550469(+)
chr3:11550460-11551060(+)
chr3:11551163-11551763(+)
chr3:11551741-11552341(+)
chr3:11552758-11553358(+)
chr3:11553590-11554190(+)
chr3:11554570-11555170(+)
chr3:11555131-11555731(+)
chr3:11555651-11556251(+)
chr3:11557063-11557663(+)
chr3:11558914-11559514(+)
chr3:11560575-11561175(+)
chr3:11562522-11563122(+)
chr3:11563675-11564275(+)
chr3:11564264-11564864(+)
chr3:11564948-11565548(+)
chr3:11565470-11566070(+)
chr3:11566474-11567074(+)
chr3:11567483-11568083(+)
chr3:11570766-11571366(+)
chr3:11571484-11572084(+)
chr3:11574411-11575011(+)
chr3:11575163-11575763(+)
chr3:11575810-11576410(+)
chr3:11576212-11576812(+)
chr3:11576635-11577235(+)
chr3:11577257-11577857(+)
chr3:11577797-11578397(+)
chr3:11578462-11579062(+)
chr3:11580469-11581069(+)
chr3:11581056-11581656(+)
chr3:11583023-11583623(+)
chr3:11583432-11584032(+)
chr3:11583891-11584491(+)
chr3:11584595-11585195(+)
chr3:11585786-11586386(+)
chr3:11586187-11586787(+)
chr3:11586839-11587439(+)
chr3:11587966-11588566(+)
chr3:11588893-11589493(+)
chr3:11590073-11590673(+)
chr3:11590543-11591143(+)
chr3:11590966-11591566(+)
chr3:11591664-11592264(+)
chr3:11592377-11592977(+)
chr3:11593575-11594175(+)
chr3:11595046-11595646(+)
chr3:11595837-11596437(+)
chr3:11596294-11596894(+)
chr3:11596735-11597335(+)
chr3:11597456-11598056(+)
chr3:11598604-11599204(+)
chr3:11599383-11599983(+)
chr3:11599821-11600421(+)
chr3:11600425-11601025(+)
chr3:11600995-11601595(+)
chr3:11601697-11602297(+)
chr3:11602176-11602776(+)
chr3:11602803-11603403(+)
chr3:11604208-11604808(+)
chr3:11605094-11605694(+)
chr3:11605858-11606458(+)
chr3:11606328-11606928(+)
chr3:11607870-11608470(+)
chr3:11608283-11608883(+)
chr3:11609473-11610073(+)
chr3:11609933-11610533(+)
chr3:11610648-11611248(+)
chr3:11611674-11612274(+)
chr3:11612261-11612861(+)
chr3:11613712-11614312(+)
chr3:11615274-11615874(+)
chr3:11617046-11617646(+)
chr3:11617912-11618512(+)
chr3:11622033-11622633(+)
chr3:11623108-11623708(+)
chr3:11623640-11624240(+)
chr3:11624751-11625351(+)
chr3:11625670-11626270(+)
chr3:11626670-11627270(+)
chr3:11629756-11630356(+)
chr3:11630350-11630950(+)
chr3:11631014-11631614(+)
chr3:11631684-11632284(+)
chr3:11632251-11632851(+)
chr3:11632747-11633347(+)
chr3:11633230-11633830(+)
chr3:11633971-11634571(+)
chr3:11634944-11635544(+)
chr3:11635530-11636130(+)
chr3:11636010-11636610(+)
chr3:11637711-11638311(+)
chr3:11638230-11638830(+)
chr3:11639010-11639610(+)
chr3:11639640-11640240(+)
chr3:11641829-11642429(+)
chr3:11642230-11642830(+)
chr3:11642693-11643293(+)
chr3:11643201-11643801(+)
chr3:11643880-11644480(+)
chr3:11644383-11644983(+)
chr3:11645011-11645611(+)
chr3:11645773-11646373(+)
chr3:11647520-11648120(+)
chr3:11648460-11649060(+)
chr3:11649180-11649780(+)
chr3:11650968-11651568(+)
chr3:11651515-11652115(+)
chr3:11652234-11652834(+)
chr3:11652682-11653282(+)
chr3:11654082-11654682(+)
chr3:11654697-11655297(+)
chr3:11655331-11655931(+)
chr3:11656670-11657270(+)
chr3:11657194-11657794(+)
chr3:11657771-11658371(+)
chr3:11658550-11659150(+)
chr3:11660273-11660873(+)
chr3:11660813-11661413(+)
chr3:11661592-11662192(+)
chr3:11664149-11664749(+)
chr3:11664582-11665182(+)
chr3:11665541-11666141(+)
chr3:11666072-11666672(+)
chr3:11666710-11667310(+)
chr3:11667485-11668085(+)
chr3:11671082-11671682(+)
chr3:11672345-11672945(+)
chr3:11673068-11673668(+)
chr3:11673936-11674536(+)
chr3:11674371-11674971(+)
chr3:11674983-11675583(+)
chr3:11675484-11676084(+)
chr3:11676402-11677002(+)
chr3:11677030-11677630(+)
chr3:11677577-11678177(+)
chr3:11678873-11679473(+)
chr3:11679281-11679881(+)
chr3:11679784-11680384(+)
chr3:11680412-11681012(+)
chr3:11681327-11681927(+)
chr3:11681780-11682380(+)
chr3:11683012-11683612(+)
chr3:11683909-11684509(+)
chr3:11684618-11685218(+)
chr3:11685138-11685738(+)
chr3:11685616-11686216(+)
chr3:11686190-11686790(+)
chr3:11688335-11688935(+)
chr3:11690115-11690715(+)
chr3:11691695-11692295(+)
chr3:11692807-11693407(+)
chr3:11693288-11693888(+)
chr3:11695027-11695627(+)
chr3:11695532-11696132(+)
chr3:11696653-11697253(+)
chr3:11697783-11698383(+)
chr3:11698350-11698950(+)
chr3:11698870-11699470(+)
chr3:11701621-11702221(+)
chr3:11702444-11703044(+)
chr3:11703237-11703837(+)
chr3:11703790-11704390(+)
chr3:11704383-11704983(+)
chr3:11705695-11706295(+)
chr3:11706720-11707320(+)
chr3:11707573-11708173(+)
chr3:11709744-11710344(+)
chr3:11710294-11710894(+)
chr3:11711453-11712053(+)
chr3:11712603-11713203(+)
chr3:11713100-11713700(+)
chr3:11713698-11714298(+)
chr3:11714168-11714768(+)
chr3:11714650-11715250(+)
chr3:11715555-11716155(+)
chr3:11719650-11720250(+)
chr3:11720059-11720659(+)
chr3:11721110-11721710(+)
chr3:11721838-11722438(+)
chr3:11729355-11729955(+)
chr3:11730543-11731143(+)
chr3:11731193-11731793(+)
chr3:11731790-11732390(+)
chr3:11732442-11733042(+)
chr3:11732890-11733490(+)
chr3:11733692-11734292(+)
chr3:11737260-11737860(+)
chr3:11739898-11740498(+)
chr3:11740391-11740991(+)
chr3:11740910-11741510(+)
chr3:11743270-11743870(+)
chr3:11743950-11744550(+)
chr3:11744530-11745130(+)
chr3:11746385-11746985(+)
chr3:11747348-11747948(+)
chr3:11748018-11748618(+)
chr3:11748580-11749180(+)
chr3:11749645-11750245(+)
chr3:11752530-11753130(+)
chr3:11753240-11753840(+)
chr3:11754530-11755130(+)
chr3:11755188-11755788(+)
chr3:11756920-11757520(+)
chr3:11758128-11758728(+)
chr3:11758623-11759223(+)
chr3:11759298-11759898(+)
chr3:11759897-11760497(+)
chr3:11760790-11761390(+)
chr3:11761257-11761857(+)
chr3:11761785-11762385(+)
chr3:11762335-11762935(+)
chr3:11762841-11763441(+)
chr3:11763366-11763966(+)
chr3:11766021-11766621(+)
chr3:11766995-11767595(+)
chr3:11767502-11768102(+)
chr3:11768567-11769167(+)
chr3:11770490-11771090(+)
chr3:11772963-11773563(+)
chr3:11774570-11775170(+)
chr3:11775262-11775862(+)
chr3:11776996-11777596(+)
chr3:11777635-11778235(+)
chr3:11778158-11778758(+)
chr3:11780476-11781076(+)
chr3:11781089-11781689(+)
chr3:11783070-11783670(+)
chr3:11786150-11786750(+)
chr3:11787550-11788150(+)
chr3:11789803-11790403(+)
chr3:11790754-11791354(+)
chr3:11791890-11792490(+)
chr3:11792695-11793295(+)
chr3:11795185-11795785(+)
chr3:11796466-11797066(+)
chr3:11797550-11798150(+)
chr3:11798740-11799340(+)
chr3:11799178-11799778(+)
chr3:11801384-11801984(+)
chr3:11802755-11803355(+)
chr3:11806294-11806894(+)
chr3:11808615-11809215(+)
chr3:11809230-11809830(+)
chr3:11810011-11810611(+)
chr3:11811356-11811956(+)
chr3:11811815-11812415(+)
chr3:11812392-11812992(+)
chr3:11813289-11813889(+)
chr3:11813933-11814533(+)
chr3:11814810-11815410(+)
chr3:11815660-11816260(+)
chr3:11816829-11817429(+)
chr3:11817720-11818320(+)
chr3:11820969-11821569(+)
chr3:11821690-11822290(+)
chr3:11824760-11825360(+)
chr3:11826311-11826911(+)
chr3:11827170-11827770(+)
chr3:11828270-11828870(+)
chr3:11829630-11830230(+)
chr3:11833149-11833749(+)
chr3:11834390-11834990(+)
chr3:11836940-11837540(+)
chr3:11839130-11839730(+)
chr3:11840628-11841228(+)
chr3:11841166-11841766(+)
chr3:11844060-11844660(+)
chr3:11845338-11845938(+)
chr3:11845851-11846451(+)
chr3:11846610-11847210(+)
chr3:11848370-11848970(+)
chr3:11848890-11849490(+)
chr3:11849614-11850214(+)
chr3:11851648-11852248(+)
chr3:11856090-11856690(+)
chr3:11858370-11858970(+)
chr3:11859358-11859958(+)
chr3:11860567-11861167(+)
chr3:11862031-11862631(+)
chr3:11862710-11863310(+)
chr3:11866210-11866810(+)
chr3:11868236-11868836(+)
chr3:11870790-11871390(+)
chr3:11874397-11874997(+)
chr3:11876405-11877005(+)
chr3:11881270-11881870(+)
chr3:11882990-11883590(+)
chr3:11886155-11886755(+)
chr3:11887078-11887678(+)
chr3:11887631-11888231(+)
chr3:11888139-11888739(+)
chr3:11888958-11889558(+)
chr3:11891403-11892003(+)
chr3:11894785-11895385(+)
chr3:11895750-11896350(+)
chr3:11898181-11898781(+)
chr3:11898730-11899330(+)
chr3:11901490-11902090(+)
chr3:11909070-11909670(+)
chr3:11910675-11911275(+)
chr3:11914242-11914842(+)
chr3:11916610-11917210(+)
chr3:11920229-11920829(+)
chr3:11926150-11926750(+)
chr3:11927410-11928010(+)
chr3:11932292-11932892(+)
chr3:11932780-11933380(+)
chr3:11939550-11940150(+)
chr3:11940135-11940735(+)
chr3:11940858-11941458(+)
chr3:11942283-11942883(+)
chr3:11943970-11944570(+)
chr3:11944568-11945168(+)
chr3:11945590-11946190(+)
chr3:11949594-11950194(+)
chr3:11950620-11951220(+)
chr3:11952525-11953125(+)
chr3:11953372-11953972(+)
chr3:11954755-11955355(+)
chr3:11955510-11956110(+)
chr3:11955926-11956526(+)
chr3:11956590-11957190(+)
chr3:11957142-11957742(+)
chr3:11957714-11958314(+)
chr3:11958430-11959030(+)
chr3:11958950-11959550(+)
chr3:11959613-11960213(+)
chr3:11960080-11960680(+)
chr3:11960790-11961390(+)
chr3:11961550-11962150(+)
chr3:11962260-11962860(+)
chr3:11962790-11963390(+)
chr3:11963240-11963840(+)
chr3:11963860-11964460(+)
chr3:11965191-11965791(+)
chr3:11965944-11966544(+)
chr3:11967210-11967810(+)
chr3:11969709-11970309(+)
chr3:11971780-11972380(+)
chr3:11973110-11973710(+)
chr3:11974010-11974610(+)
chr3:11974826-11975426(+)
chr3:11975420-11976020(+)
chr3:11976477-11977077(+)
chr3:11978810-11979410(+)
chr3:11980990-11981590(+)
chr3:11981690-11982290(+)
chr3:11983270-11983870(+)
chr3:11985419-11986019(+)
chr3:11986790-11987390(+)
chr3:11990640-11991240(+)
chr3:11991956-11992556(+)
chr3:11993300-11993900(+)
chr3:11994971-11995571(+)
chr3:11995867-11996467(+)
chr3:11996995-11997595(+)
chr3:11997814-11998414(+)
chr3:12004110-12004710(+)
chr3:12006740-12007340(+)
chr3:12007670-12008270(+)
chr3:12008210-12008810(+)
chr3:12009615-12010215(+)
chr3:12011296-12011896(+)
chr3:12013590-12014190(+)
chr3:12016028-12016628(+)
chr3:12018270-12018870(+)
chr3:12021106-12021706(+)
chr3:12023652-12024252(+)
chr3:12026155-12026755(+)
chr3:12027250-12027850(+)
chr3:12028010-12028610(+)
chr3:12028890-12029490(+)
chr3:12029725-12030325(+)
chr3:12030989-12031589(+)
chr3:12033127-12033727(+)
chr3:12036416-12037016(+)
chr3:12037882-12038482(+)
chr3:12039351-12039951(+)
chr3:12040200-12040800(+)
chr3:12042810-12043410(+)
chr3:12044161-12044761(+)
chr3:12045445-12046045(+)
chr3:12046259-12046859(+)
chr3:12047418-12048018(+)
chr3:12052755-12053355(+)
chr3:12055530-12056130(+)
chr3:12058836-12059436(+)
chr3:12062930-12063530(+)
chr3:12065670-12066270(+)
chr3:12066629-12067229(+)
chr3:12067935-12068535(+)
chr3:12068650-12069250(+)
chr3:12075830-12076430(+)
chr3:12077010-12077610(+)
chr3:12077760-12078360(+)
chr3:12079550-12080150(+)
chr3:12082311-12082911(+)
chr3:12084051-12084651(+)
chr3:12086313-12086913(+)
chr3:12086877-12087477(+)
chr3:12087780-12088380(+)
chr3:12088750-12089350(+)
chr3:12091062-12091662(+)
chr3:12091810-12092410(+)
chr3:12092480-12093080(+)
chr3:12093070-12093670(+)
chr3:12095239-12095839(+)
chr3:12095677-12096277(+)
chr3:12097190-12097790(+)
chr3:12099745-12100345(+)
chr3:12100754-12101354(+)
chr3:12101270-12101870(+)
chr3:12101697-12102297(+)
chr3:12108270-12108870(+)
chr3:12112210-12112810(+)
chr3:12112880-12113480(+)
chr3:12114504-12115104(+)
chr3:12116005-12116605(+)
chr3:12116470-12117070(+)
chr3:12117111-12117711(+)
chr3:12118010-12118610(+)
chr3:12118722-12119322(+)
chr3:12123219-12123819(+)
chr3:12123625-12124225(+)
chr3:12124980-12125580(+)
chr3:12131710-12132310(+)
chr3:12133632-12134232(+)
chr3:12139366-12139966(+)
chr3:12147213-12147813(+)
chr3:12148270-12148870(+)
chr3:12148680-12149280(+)
chr3:12154075-12154675(+)
chr3:12155614-12156214(+)
chr3:12157238-12157838(+)
chr3:12158278-12158878(+)
chr3:12159535-12160135(+)
chr3:12160790-12161390(+)
chr3:12161826-12162426(+)
chr3:12166775-12167375(+)
chr3:12168770-12169370(+)
chr3:12171065-12171665(+)
chr3:12172862-12173462(+)
chr3:12173635-12174235(+)
chr3:12174260-12174860(+)
chr3:12174900-12175500(+)
chr3:12176433-12177033(+)
chr3:12179402-12180002(+)
chr3:12180060-12180660(+)
chr3:12180633-12181233(+)
chr3:12183483-12184083(+)
chr3:12183934-12184534(+)
chr3:12184410-12185010(+)
chr3:12185338-12185938(+)
chr3:12187267-12187867(+)
chr3:12188526-12189126(+)
chr3:12189572-12190172(+)
chr3:12190396-12190996(+)
chr3:12191530-12192130(+)
chr3:12192475-12193075(+)
chr3:12194720-12195320(+)
chr3:12195550-12196150(+)
chr3:12196671-12197271(+)
chr3:12197223-12197823(+)
chr3:12197715-12198315(+)
chr3:12199430-12200030(+)
chr3:12199968-12200568(+)
chr3:12200588-12201188(+)
chr3:12202190-12202790(+)
chr3:12207279-12207879(+)
chr3:12211645-12212245(+)
chr3:12213820-12214420(+)
chr3:12216572-12217172(+)
chr3:12217237-12217837(+)
chr3:12218130-12218730(+)
chr3:12219550-12220150(+)
chr3:12220913-12221513(+)
chr3:12221599-12222199(+)
chr3:12223210-12223810(+)
chr3:12224140-12224740(+)
chr3:12224555-12225155(+)
chr3:12225430-12226030(+)
chr3:12225875-12226475(+)
chr3:12226600-12227200(+)
chr3:12227565-12228165(+)
chr3:12228301-12228901(+)
chr3:12228901-12229501(+)
chr3:12229303-12229903(+)
chr3:12230194-12230794(+)
chr3:12231216-12231816(+)
chr3:12232962-12233562(+)
chr3:12233496-12234096(+)
chr3:12234133-12234733(+)
chr3:12234896-12235496(+)
chr3:12235766-12236366(+)
chr3:12236580-12237180(+)
chr3:12238136-12238736(+)
chr3:12238890-12239490(+)
chr3:12239690-12240290(+)
chr3:12241330-12241930(+)
chr3:12251070-12251670(+)
chr3:12255712-12256312(+)
chr3:12261630-12262230(+)
chr3:12262170-12262770(+)
chr3:12263071-12263671(+)
chr3:12263710-12264310(+)
chr3:12264186-12264786(+)
chr3:12265700-12266300(+)
chr3:12266150-12266750(+)
chr3:12269211-12269811(+)
chr3:12269950-12270550(+)
chr3:12270618-12271218(+)
chr3:12271300-12271900(+)
chr3:12271777-12272377(+)
chr3:12272779-12273379(+)
chr3:12276510-12277110(+)
chr3:12277138-12277738(+)
chr3:12277890-12278490(+)
chr3:12279638-12280238(+)
chr3:12280703-12281303(+)
chr3:12288126-12288726(+)
chr3:12288809-12289409(+)
chr3:12290890-12291490(+)
chr3:12294281-12294881(+)
chr3:12294904-12295504(+)
chr3:12296800-12297400(+)
chr3:12297570-12298170(+)
chr3:12300359-12300959(+)
chr3:12304210-12304810(+)
chr3:12304893-12305493(+)
chr3:12306900-12307500(+)
chr3:12307413-12308013(+)
chr3:12308853-12309453(+)
chr3:12309471-12310071(+)
chr3:12311841-12312441(+)
chr3:12314614-12315214(+)
chr3:12317613-12318213(+)
chr3:12318330-12318930(+)
chr3:12319995-12320595(+)
chr3:12321355-12321955(+)
chr3:12321845-12322445(+)
chr3:12324315-12324915(+)
chr3:12326150-12326750(+)
chr3:12327950-12328550(+)
chr3:12328376-12328976(+)
chr3:12328803-12329403(+)
chr3:12329222-12329822(+)
chr3:12330032-12330632(+)
chr3:12330842-12331442(+)
chr3:12331333-12331933(+)
chr3:12332251-12332851(+)
chr3:12333190-12333790(+)
chr3:12334046-12334646(+)
chr3:12334920-12335520(+)
chr3:12336277-12336877(+)
chr3:12337895-12338495(+)
chr3:12340479-12341079(+)
chr3:12341110-12341710(+)
chr3:12341550-12342150(+)
chr3:12342470-12343070(+)
chr3:12342933-12343533(+)
chr3:12343615-12344215(+)
chr3:12344019-12344619(+)
chr3:12344962-12345562(+)
chr3:12345371-12345971(+)
chr3:12348010-12348610(+)
chr3:12348606-12349206(+)
chr3:12349177-12349777(+)
chr3:12349877-12350477(+)
chr3:12351168-12351768(+)
chr3:12352140-12352740(+)
chr3:12353256-12353856(+)
chr3:12354878-12355478(+)
chr3:12357655-12358255(+)
chr3:12358226-12358826(+)
chr3:12359284-12359884(+)
chr3:12360466-12361066(+)
chr3:12361110-12361710(+)
chr3:12362973-12363573(+)
chr3:12363723-12364323(+)
chr3:12364650-12365250(+)
chr3:12366070-12366670(+)
chr3:12367439-12368039(+)
chr3:12368499-12369099(+)
chr3:12369488-12370088(+)
chr3:12369917-12370517(+)
chr3:12370320-12370920(+)
chr3:12374890-12375490(+)
chr3:12375770-12376370(+)
chr3:12376190-12376790(+)
chr3:12376810-12377410(+)
chr3:12377496-12378096(+)
chr3:12378350-12378950(+)
chr3:12379310-12379910(+)
chr3:12380525-12381125(+)
chr3:12381123-12381723(+)
chr3:12381685-12382285(+)
chr3:12382735-12383335(+)
chr3:12383563-12384163(+)
chr3:12384496-12385096(+)
chr3:12386522-12387122(+)
chr3:12387153-12387753(+)
chr3:12388684-12389284(+)
chr3:12389980-12390580(+)
chr3:12391135-12391735(+)
chr3:12391806-12392406(+)
chr3:12392529-12393129(+)
chr3:12393546-12394146(+)
chr3:12394150-12394750(+)
chr3:12395188-12395788(+)
chr3:12397528-12398128(+)
chr3:12398416-12399016(+)
chr3:12398880-12399480(+)
chr3:12400730-12401330(+)
chr3:12404824-12405424(+)
chr3:12408756-12409356(+)
chr3:12410470-12411070(+)
chr3:12411162-12411762(+)
chr3:12412143-12412743(+)
chr3:12413113-12413713(+)
chr3:12413590-12414190(+)
chr3:12414213-12414813(+)
chr3:12416985-12417585(+)
chr3:12419270-12419870(+)
chr3:12421412-12422012(+)
chr3:12421855-12422455(+)
chr3:12424681-12425281(+)
chr3:12425865-12426465(+)
chr3:12427849-12428449(+)
chr3:12430810-12431410(+)
chr3:12433539-12434139(+)
chr3:12434135-12434735(+)
chr3:12435268-12435868(+)
chr3:12435946-12436546(+)
chr3:12436895-12437495(+)
chr3:12440330-12440930(+)
chr3:12441695-12442295(+)
chr3:12442184-12442784(+)
chr3:12442590-12443190(+)
chr3:12446486-12447086(+)
chr3:12447130-12447730(+)
chr3:12447987-12448587(+)
chr3:12450295-12450895(+)
chr3:12450716-12451316(+)
chr3:12451568-12452168(+)
chr3:12455249-12455849(+)
chr3:12456642-12457242(+)
chr3:12457975-12458575(+)
chr3:12458470-12459070(+)
chr3:12461793-12462393(+)
chr3:12462768-12463368(+)
chr3:12464552-12465152(+)
chr3:12465555-12466155(+)
chr3:12466158-12466758(+)
chr3:12466730-12467330(+)
chr3:12467525-12468125(+)
chr3:12468960-12469560(+)
chr3:12469510-12470110(+)
chr3:12470417-12471017(+)
chr3:12471479-12472079(+)
chr3:12475210-12475810(+)
chr3:12476850-12477450(+)
chr3:12477921-12478521(+)
chr3:12478724-12479324(+)
chr3:12479804-12480404(+)
chr3:12480570-12481170(+)
chr3:12480989-12481589(+)
chr3:12481430-12482030(+)
chr3:12481910-12482510(+)
chr3:12482321-12482921(+)
chr3:12483350-12483950(+)
chr3:12483960-12484560(+)
chr3:12484496-12485096(+)
chr3:12485270-12485870(+)
chr3:12485941-12486541(+)
chr3:12486417-12487017(+)
chr3:12487210-12487810(+)
chr3:12490218-12490818(+)
chr3:12491333-12491933(+)
chr3:12491973-12492573(+)
chr3:12492992-12493592(+)
chr3:12493751-12494351(+)
chr3:12494430-12495030(+)
chr3:12495851-12496451(+)
chr3:12497855-12498455(+)
chr3:12500276-12500876(+)
chr3:12501520-12502120(+)
chr3:12502621-12503221(+)
chr3:12503315-12503915(+)
chr3:12503783-12504383(+)
chr3:12507263-12507863(+)
chr3:12509150-12509750(+)
chr3:12510174-12510774(+)
chr3:12511501-12512101(+)
chr3:12512617-12513217(+)
chr3:12513650-12514250(+)
chr3:12514304-12514904(+)
chr3:12514897-12515497(+)
chr3:12516990-12517590(+)
chr3:12517611-12518211(+)
chr3:12518823-12519423(+)
chr3:12519713-12520313(+)
chr3:12520785-12521385(+)
chr3:12521249-12521849(+)
chr3:12522113-12522713(+)
chr3:12522773-12523373(+)
chr3:12524106-12524706(+)
chr3:12524845-12525445(+)
chr3:12525604-12526204(+)
chr3:12526358-12526958(+)
chr3:12528335-12528935(+)
chr3:12529491-12530091(+)
chr3:12530310-12530910(+)
chr3:12531105-12531705(+)
chr3:12531928-12532528(+)
chr3:12534547-12535147(+)
chr3:12537166-12537766(+)
chr3:12537715-12538315(+)
chr3:12543035-12543635(+)
chr3:12544966-12545566(+)
chr3:12547602-12548202(+)
chr3:12549227-12549827(+)
chr3:12549743-12550343(+)
chr3:12550903-12551503(+)
chr3:12551735-12552335(+)
chr3:12552295-12552895(+)
chr3:12554036-12554636(+)
chr3:12555100-12555700(+)
chr3:12558290-12558890(+)
chr3:12559005-12559605(+)
chr3:12559774-12560374(+)
chr3:12564093-12564693(+)
chr3:12568685-12569285(+)
chr3:12569400-12570000(+)
chr3:12575848-12576448(+)
chr3:12577800-12578400(+)
chr3:12583026-12583626(+)
chr3:12583800-12584400(+)
chr3:12585430-12586030(+)
chr3:12586177-12586777(+)
chr3:12586736-12587336(+)
chr3:12587208-12587808(+)
chr3:12591385-12591985(+)
chr3:12594175-12594775(+)
chr3:12594850-12595450(+)
chr3:12595356-12595956(+)
chr3:12595890-12596490(+)
chr3:12596375-12596975(+)
chr3:12597240-12597840(+)
chr3:12598187-12598787(+)
chr3:12598655-12599255(+)
chr3:12599119-12599719(+)
chr3:12600078-12600678(+)
chr3:12600960-12601560(+)
chr3:12601548-12602148(+)
chr3:12602045-12602645(+)
chr3:12603400-12604000(+)
chr3:12603866-12604466(+)
chr3:12604475-12605075(+)
chr3:12605204-12605804(+)
chr3:12606175-12606775(+)
chr3:12607750-12608350(+)
chr3:12608350-12608950(+)
chr3:12609710-12610310(+)
chr3:12610140-12610740(+)
chr3:12613352-12613952(+)
chr3:12614424-12615024(+)
chr3:12615525-12616125(+)
chr3:12616112-12616712(+)
chr3:12617753-12618353(+)
chr3:12619333-12619933(+)
chr3:12620153-12620753(+)
chr3:12620803-12621403(+)
chr3:12621333-12621933(+)
chr3:12622715-12623315(+)
chr3:12623404-12624004(+)
chr3:12624335-12624935(+)
chr3:12625671-12626271(+)
chr3:12626509-12627109(+)
chr3:12627314-12627914(+)
chr3:12627900-12628500(+)
chr3:12629430-12630030(+)
chr3:12630065-12630665(+)
chr3:12630770-12631370(+)
chr3:12631454-12632054(+)
chr3:12632045-12632645(+)
chr3:12632886-12633486(+)
chr3:12633605-12634205(+)
chr3:12635807-12636407(+)
chr3:12638780-12639380(+)
chr3:12640423-12641023(+)
chr3:12642480-12643080(+)
chr3:12643093-12643693(+)
chr3:12644170-12644770(+)
chr3:12645404-12646004(+)
chr3:12648581-12649181(+)
chr3:12650310-12650910(+)
chr3:12652490-12653090(+)
chr3:12654123-12654723(+)
chr3:12654684-12655284(+)
chr3:12659850-12660450(+)
chr3:12662217-12662817(+)
chr3:12663535-12664135(+)
chr3:12665164-12665764(+)
chr3:12666957-12667557(+)
chr3:12667482-12668082(+)
chr3:12668535-12669135(+)
chr3:12670380-12670980(+)
chr3:12670978-12671578(+)
chr3:12671723-12672323(+)
chr3:12672270-12672870(+)
chr3:12672930-12673530(+)
chr3:12673922-12674522(+)
chr3:12678762-12679362(+)
chr3:12679521-12680121(+)
chr3:12684196-12684796(+)
chr3:12685120-12685720(+)
chr3:12685646-12686246(+)
chr3:12686210-12686810(+)
chr3:12688960-12689560(+)
chr3:12689859-12690459(+)
chr3:12691945-12692545(+)
chr3:12694595-12695195(+)
chr3:12695115-12695715(+)
chr3:12697553-12698153(+)
chr3:12698340-12698940(+)
chr3:12699275-12699875(+)
chr3:12700026-12700626(+)
chr3:12700965-12701565(+)
chr3:12701707-12702307(+)
chr3:12702173-12702773(+)
chr3:12702910-12703510(+)
chr3:12703508-12704108(+)
chr3:12703989-12704589(+)
chr3:12704527-12705127(+)
chr3:12705404-12706004(+)
chr3:12705910-12706510(+)
chr3:12712111-12712711(+)
chr3:12712570-12713170(+)
chr3:12715190-12715790(+)
chr3:12715780-12716380(+)
chr3:12716463-12717063(+)
chr3:12716990-12717590(+)
chr3:12717826-12718426(+)
chr3:12719223-12719823(+)
chr3:12720885-12721485(+)
chr3:12722580-12723180(+)
chr3:12723273-12723873(+)
chr3:12723992-12724592(+)
chr3:12728767-12729367(+)
chr3:12729411-12730011(+)
chr3:12730130-12730730(+)
chr3:12731573-12732173(+)
chr3:12732994-12733594(+)
chr3:12735038-12735638(+)
chr3:12735465-12736065(+)
chr3:12736510-12737110(+)
chr3:12737899-12738499(+)
chr3:12740950-12741550(+)
chr3:12741675-12742275(+)
chr3:12742230-12742830(+)
chr3:12743063-12743663(+)
chr3:12744006-12744606(+)
chr3:12745057-12745657(+)
chr3:12746750-12747350(+)
chr3:12747331-12747931(+)
chr3:12747857-12748457(+)
chr3:12748839-12749439(+)
chr3:12750200-12750800(+)
chr3:12753630-12754230(+)
chr3:12756954-12757554(+)
chr3:12758151-12758751(+)
chr3:12758844-12759444(+)
chr3:12760954-12761554(+)
chr3:12761385-12761985(+)
chr3:12761810-12762410(+)
chr3:12762270-12762870(+)
chr3:12763020-12763620(+)
chr3:12763617-12764217(+)
chr3:12764730-12765330(+)
chr3:12766200-12766800(+)
chr3:12766830-12767430(+)
chr3:12767483-12768083(+)
chr3:12768850-12769450(+)
chr3:12769330-12769930(+)
chr3:12770252-12770852(+)
chr3:12770677-12771277(+)
chr3:12771425-12772025(+)
chr3:12772023-12772623(+)
chr3:12776430-12777030(+)
chr3:12777270-12777870(+)
chr3:12779237-12779837(+)
chr3:12781082-12781682(+)
chr3:12782210-12782810(+)
chr3:12782619-12783219(+)
chr3:12783590-12784190(+)
chr3:12785343-12785943(+)
chr3:12787955-12788555(+)
chr3:12788475-12789075(+)
chr3:12789995-12790595(+)
chr3:12790831-12791431(+)
chr3:12791571-12792171(+)
chr3:12792002-12792602(+)
chr3:12792970-12793570(+)
chr3:12793495-12794095(+)
chr3:12794188-12794788(+)
chr3:12795005-12795605(+)
chr3:12795972-12796572(+)
chr3:12797101-12797701(+)
chr3:12797535-12798135(+)
chr3:12798786-12799386(+)
chr3:12799437-12800037(+)
chr3:12799852-12800452(+)
chr3:12800552-12801152(+)
chr3:12801291-12801891(+)
chr3:12801718-12802318(+)
chr3:12804694-12805294(+)
chr3:12805603-12806203(+)
chr3:12807922-12808522(+)
chr3:12809630-12810230(+)
chr3:12810151-12810751(+)
chr3:12810556-12811156(+)
chr3:12814670-12815270(+)
chr3:12815081-12815681(+)
chr3:12816042-12816642(+)
chr3:12818522-12819122(+)
chr3:12822149-12822749(+)
chr3:12823891-12824491(+)
chr3:12824626-12825226(+)
chr3:12826523-12827123(+)
chr3:12828749-12829349(+)
chr3:12830790-12831390(+)
chr3:12832820-12833420(+)
chr3:12835120-12835720(+)
chr3:12836430-12837030(+)
chr3:12837274-12837874(+)
chr3:12837808-12838408(+)
chr3:12838253-12838853(+)
chr3:12839078-12839678(+)
chr3:12839782-12840382(+)
chr3:12840958-12841558(+)
chr3:12848514-12849114(+)
chr3:12848940-12849540(+)
chr3:12850307-12850907(+)
chr3:12851008-12851608(+)
chr3:12851592-12852192(+)
chr3:12852275-12852875(+)
chr3:12854174-12854774(+)
chr3:12855460-12856060(+)
chr3:12857068-12857668(+)
chr3:12858373-12858973(+)
chr3:12858833-12859433(+)
chr3:12860150-12860750(+)
chr3:12861246-12861846(+)
chr3:12862752-12863352(+)
chr3:12864384-12864984(+)
chr3:12865675-12866275(+)
chr3:12867383-12867983(+)
chr3:12870164-12870764(+)
chr3:12870849-12871449(+)
chr3:12871624-12872224(+)
chr3:12872147-12872747(+)
chr3:12872627-12873227(+)
chr3:12873072-12873672(+)
chr3:12873764-12874364(+)
chr3:12874221-12874821(+)
chr3:12874746-12875346(+)
chr3:12875485-12876085(+)
chr3:12875950-12876550(+)
chr3:12877191-12877791(+)
chr3:12878010-12878610(+)
chr3:12879972-12880572(+)
chr3:12880911-12881511(+)
chr3:12881475-12882075(+)
chr3:12882249-12882849(+)
chr3:12882899-12883499(+)
chr3:12883639-12884239(+)
chr3:12885562-12886162(+)
chr3:12887310-12887910(+)
chr3:12887907-12888507(+)
chr3:12892061-12892661(+)
chr3:12892520-12893120(+)
chr3:12894654-12895254(+)
chr3:12895289-12895889(+)
chr3:12895880-12896480(+)
chr3:12898024-12898624(+)
chr3:12901290-12901890(+)
chr3:12902130-12902730(+)
chr3:12902973-12903573(+)
chr3:12903693-12904293(+)
chr3:12905486-12906086(+)
chr3:12906555-12907155(+)
chr3:12907353-12907953(+)
chr3:12908147-12908747(+)
chr3:12908603-12909203(+)
chr3:12909424-12910024(+)
chr3:12910396-12910996(+)
chr3:12910835-12911435(+)
chr3:12912343-12912943(+)
chr3:12913530-12914130(+)
chr3:12914347-12914947(+)
chr3:12916450-12917050(+)
chr3:12916895-12917495(+)
chr3:12917472-12918072(+)
chr3:12917893-12918493(+)
chr3:12919543-12920143(+)
chr3:12920198-12920798(+)
chr3:12920679-12921279(+)
chr3:12922290-12922890(+)
chr3:12922770-12923370(+)
chr3:12923305-12923905(+)
chr3:12923767-12924367(+)
chr3:12924263-12924863(+)
chr3:12924932-12925532(+)
chr3:12925542-12926142(+)
chr3:12926150-12926750(+)
chr3:12926713-12927313(+)
chr3:12927576-12928176(+)
chr3:12930590-12931190(+)
chr3:12931952-12932552(+)
chr3:12932551-12933151(+)
chr3:12933329-12933929(+)
chr3:12934636-12935236(+)
chr3:12935311-12935911(+)
chr3:12936019-12936619(+)
chr3:12937077-12937677(+)
chr3:12937556-12938156(+)
chr3:12937968-12938568(+)
chr3:12938877-12939477(+)
chr3:12939326-12939926(+)
chr3:12939939-12940539(+)
chr3:12940582-12941182(+)
chr3:12942488-12943088(+)
chr3:12943102-12943702(+)
chr3:12943889-12944489(+)
chr3:12944551-12945151(+)
chr3:12945155-12945755(+)
chr3:12946628-12947228(+)
chr3:12947094-12947694(+)
chr3:12947768-12948368(+)
chr3:12949116-12949716(+)
chr3:12949589-12950189(+)
chr3:12950128-12950728(+)
chr3:12950919-12951519(+)
chr3:12951840-12952440(+)
chr3:12952271-12952871(+)
chr3:12952789-12953389(+)
chr3:12953309-12953909(+)
chr3:12954216-12954816(+)
chr3:12955463-12956063(+)
chr3:12956373-12956973(+)
chr3:12957567-12958167(+)
chr3:12958175-12958775(+)
chr3:12959540-12960140(+)
chr3:12960357-12960957(+)
chr3:12961006-12961606(+)
chr3:12961503-12962103(+)
chr3:12962049-12962649(+)
chr3:12962921-12963521(+)
chr3:12963708-12964308(+)
chr3:12964170-12964770(+)
chr3:12965016-12965616(+)
chr3:12965857-12966457(+)
chr3:12966897-12967497(+)
chr3:12968020-12968620(+)
chr3:12968865-12969465(+)
chr3:12969296-12969896(+)
chr3:12970529-12971129(+)
chr3:12971200-12971800(+)
chr3:12971920-12972520(+)
chr3:12972793-12973393(+)
chr3:12973227-12973827(+)
chr3:12973716-12974316(+)
chr3:12974165-12974765(+)
chr3:12974749-12975349(+)
chr3:12975813-12976413(+)
chr3:12976742-12977342(+)
chr3:12979767-12980367(+)
chr3:12980925-12981525(+)
chr3:12982020-12982620(+)
chr3:12982568-12983168(+)
chr3:12985298-12985898(+)
chr3:12985764-12986364(+)
chr3:12986245-12986845(+)
chr3:12987786-12988386(+)
chr3:12988298-12988898(+)
chr3:12989147-12989747(+)
chr3:12989746-12990346(+)
chr3:12990494-12991094(+)
chr3:12993001-12993601(+)
chr3:12994069-12994669(+)
chr3:12994666-12995266(+)
chr3:12995461-12996061(+)
chr3:12996497-12997097(+)
chr3:12997240-12997840(+)
chr3:12998035-12998635(+)
chr3:12998655-12999255(+)
chr3:12999383-12999983(+)
chr3:13000763-13001363(+)
chr3:13001249-13001849(+)
chr3:13002030-13002630(+)
chr3:13002651-13003251(+)
chr3:13003551-13004151(+)
chr3:13004919-13005519(+)
chr3:13005635-13006235(+)
chr3:13006197-13006797(+)
chr3:13006843-13007443(+)
chr3:13007978-13008578(+)
chr3:13008545-13009145(+)
chr3:13009069-13009669(+)
chr3:13009795-13010395(+)
chr3:13010889-13011489(+)
chr3:13011910-13012510(+)
chr3:13013565-13014165(+)
chr3:13014170-13014770(+)
chr3:13015249-13015849(+)
chr3:13015753-13016353(+)
chr3:13018718-13019318(+)
chr3:13019253-13019853(+)
chr3:13020086-13020686(+)
chr3:13020623-13021223(+)
chr3:13023184-13023784(+)
chr3:13023935-13024535(+)
chr3:13024611-13025211(+)
chr3:13025602-13026202(+)
chr3:13026550-13027150(+)
chr3:13027458-13028058(+)
chr3:13027950-13028550(+)
chr3:13028363-13028963(+)
chr3:13029070-13029670(+)
chr3:13030110-13030710(+)
chr3:13031646-13032246(+)
chr3:13032164-13032764(+)
chr3:13033089-13033689(+)
chr3:13033987-13034587(+)
chr3:13034549-13035149(+)
chr3:13035009-13035609(+)
chr3:13035534-13036134(+)
chr3:13036292-13036892(+)
chr3:13037091-13037691(+)
chr3:13037710-13038310(+)
chr3:13038810-13039410(+)
chr3:13040771-13041371(+)
chr3:13042598-13043198(+)
chr3:13043892-13044492(+)
chr3:13045741-13046341(+)
chr3:13046660-13047260(+)
chr3:13047956-13048556(+)
chr3:13048486-13049086(+)
chr3:13048913-13049513(+)
chr3:13049634-13050234(+)
chr3:13050035-13050635(+)
chr3:13050673-13051273(+)
chr3:13052929-13053529(+)
chr3:13053743-13054343(+)
chr3:13054503-13055103(+)
chr3:13055139-13055739(+)
chr3:13055618-13056218(+)
chr3:13056503-13057103(+)
chr3:13056974-13057574(+)
chr3:13057666-13058266(+)
chr3:13058143-13058743(+)
chr3:13058742-13059342(+)
chr3:13059443-13060043(+)
chr3:13060046-13060646(+)
chr3:13060651-13061251(+)
chr3:13061148-13061748(+)
chr3:13061710-13062310(+)
chr3:13062610-13063210(+)
chr3:13063121-13063721(+)
chr3:13063733-13064333(+)
chr3:13064194-13064794(+)
chr3:13064638-13065238(+)
chr3:13065400-13066000(+)
chr3:13066530-13067130(+)
chr3:13068763-13069363(+)
chr3:13069598-13070198(+)
chr3:13070630-13071230(+)
chr3:13071190-13071790(+)
chr3:13072306-13072906(+)
chr3:13073020-13073620(+)
chr3:13075694-13076294(+)
chr3:13078903-13079503(+)
chr3:13080600-13081200(+)
chr3:13081706-13082306(+)
chr3:13082373-13082973(+)
chr3:13083181-13083781(+)
chr3:13083677-13084277(+)
chr3:13084269-13084869(+)
chr3:13084735-13085335(+)
chr3:13085344-13085944(+)
chr3:13085914-13086514(+)
chr3:13086456-13087056(+)
chr3:13087573-13088173(+)
chr3:13088208-13088808(+)
chr3:13088883-13089483(+)
chr3:13090280-13090880(+)
chr3:13091284-13091884(+)
chr3:13092471-13093071(+)
chr3:13093315-13093915(+)
chr3:13094716-13095316(+)
chr3:13096414-13097014(+)
chr3:13098458-13099058(+)
chr3:13099040-13099640(+)
chr3:13100090-13100690(+)
chr3:13101789-13102389(+)
chr3:13102983-13103583(+)
chr3:13103986-13104586(+)
chr3:13104629-13105229(+)
chr3:13105707-13106307(+)
chr3:13106363-13106963(+)
chr3:13107125-13107725(+)
chr3:13107750-13108350(+)
chr3:13108152-13108752(+)
chr3:13108970-13109570(+)
chr3:13109632-13110232(+)
chr3:13110450-13111050(+)
chr3:13110909-13111509(+)
chr3:13111630-13112230(+)
chr3:13112073-13112673(+)
chr3:13112550-13113150(+)
chr3:13113042-13113642(+)
chr3:13113587-13114187(+)
chr3:13114144-13114744(+)
chr3:13114749-13115349(+)
chr3:13115456-13116056(+)
chr3:13116202-13116802(+)
chr3:13116690-13117290(+)
chr3:13117146-13117746(+)
chr3:13117550-13118150(+)
chr3:13118806-13119406(+)
chr3:13119242-13119842(+)
chr3:13119822-13120422(+)
chr3:13120484-13121084(+)
chr3:13121432-13122032(+)
chr3:13121941-13122541(+)
chr3:13123005-13123605(+)
chr3:13123512-13124112(+)
chr3:13125312-13125912(+)
chr3:13126215-13126815(+)
chr3:13126677-13127277(+)
chr3:13127215-13127815(+)
chr3:13128002-13128602(+)
chr3:13128809-13129409(+)
chr3:13129409-13130009(+)
chr3:13131906-13132506(+)
chr3:13133541-13134141(+)
chr3:13134105-13134705(+)
chr3:13134654-13135254(+)
chr3:13135126-13135726(+)
chr3:13136000-13136600(+)
chr3:13136774-13137374(+)
chr3:13138624-13139224(+)
chr3:13140003-13140603(+)
chr3:13140434-13141034(+)
chr3:13140857-13141457(+)
chr3:13141800-13142400(+)
chr3:13142208-13142808(+)
chr3:13142819-13143419(+)
chr3:13143729-13144329(+)
chr3:13144456-13145056(+)
chr3:13145817-13146417(+)
chr3:13146529-13147129(+)
chr3:13147247-13147847(+)
chr3:13147967-13148567(+)
chr3:13148680-13149280(+)
chr3:13149093-13149693(+)
chr3:13150352-13150952(+)
chr3:13150755-13151355(+)
chr3:13152061-13152661(+)
chr3:13152699-13153299(+)
chr3:13153533-13154133(+)
chr3:13154071-13154671(+)
chr3:13154750-13155350(+)
chr3:13155268-13155868(+)
chr3:13156256-13156856(+)
chr3:13157395-13157995(+)
chr3:13159150-13159750(+)
chr3:13161342-13161942(+)
chr3:13161867-13162467(+)
chr3:13162802-13163402(+)
chr3:13163411-13164011(+)
chr3:13164610-13165210(+)
chr3:13165190-13165790(+)
chr3:13165895-13166495(+)
chr3:13166843-13167443(+)
chr3:13167650-13168250(+)
chr3:13174021-13174621(+)
chr3:13174834-13175434(+)
chr3:13175750-13176350(+)
chr3:13176507-13177107(+)
chr3:13177044-13177644(+)
chr3:13177667-13178267(+)
chr3:13178300-13178900(+)
chr3:13179206-13179806(+)
chr3:13179731-13180331(+)
chr3:13180391-13180991(+)
chr3:13180850-13181450(+)
chr3:13181320-13181920(+)
chr3:13181946-13182546(+)
chr3:13182370-13182970(+)
chr3:13183339-13183939(+)
chr3:13184054-13184654(+)
chr3:13184799-13185399(+)
chr3:13185694-13186294(+)
chr3:13186919-13187519(+)
chr3:13187690-13188290(+)
chr3:13188152-13188752(+)
chr3:13189743-13190343(+)
chr3:13190442-13191042(+)
chr3:13191007-13191607(+)
chr3:13191830-13192430(+)
chr3:13194398-13194998(+)
chr3:13196990-13197590(+)
chr3:13197980-13198580(+)
chr3:13199320-13199920(+)
chr3:13199770-13200370(+)
chr3:13200270-13200870(+)
chr3:13201310-13201910(+)
chr3:13201865-13202465(+)
chr3:13202355-13202955(+)
chr3:13203039-13203639(+)
chr3:13203951-13204551(+)
chr3:13204951-13205551(+)
chr3:13205446-13206046(+)
chr3:13206222-13206822(+)
chr3:13206730-13207330(+)
chr3:13207840-13208440(+)
chr3:13209155-13209755(+)
chr3:13211230-13211830(+)
chr3:13212626-13213226(+)
chr3:13213389-13213989(+)
chr3:13213989-13214589(+)
chr3:13214529-13215129(+)
chr3:13215203-13215803(+)
chr3:13215759-13216359(+)
chr3:13216688-13217288(+)
chr3:13217430-13218030(+)
chr3:13218862-13219462(+)
chr3:13221695-13222295(+)
chr3:13225970-13226570(+)
chr3:13227177-13227777(+)
chr3:13227839-13228439(+)
chr3:13231086-13231686(+)
chr3:13231796-13232396(+)
chr3:13234209-13234809(+)
chr3:13235094-13235694(+)
chr3:13236141-13236741(+)
chr3:13236663-13237263(+)
chr3:13237719-13238319(+)
chr3:13238853-13239453(+)
chr3:13239798-13240398(+)
chr3:13240503-13241103(+)
chr3:13241000-13241600(+)
chr3:13242313-13242913(+)
chr3:13243186-13243786(+)
chr3:13244063-13244663(+)
chr3:13244675-13245275(+)
chr3:13245530-13246130(+)
chr3:13246375-13246975(+)
chr3:13247390-13247990(+)
chr3:13248520-13249120(+)
chr3:13249736-13250336(+)
chr3:13250330-13250930(+)
chr3:13250795-13251395(+)
chr3:13251588-13252188(+)
chr3:13252250-13252850(+)
chr3:13253889-13254489(+)
chr3:13254350-13254950(+)
chr3:13255267-13255867(+)
chr3:13256026-13256626(+)
chr3:13256932-13257532(+)
chr3:13257381-13257981(+)
chr3:13259110-13259710(+)
chr3:13259608-13260208(+)
chr3:13260407-13261007(+)
chr3:13261038-13261638(+)
chr3:13261802-13262402(+)
chr3:13262569-13263169(+)
chr3:13262971-13263571(+)
chr3:13264072-13264672(+)
chr3:13264667-13265267(+)
chr3:13265139-13265739(+)
chr3:13266355-13266955(+)
chr3:13268076-13268676(+)
chr3:13269175-13269775(+)
chr3:13270984-13271584(+)
chr3:13273218-13273818(+)
chr3:13275206-13275806(+)
chr3:13275946-13276546(+)
chr3:13276512-13277112(+)
chr3:13277289-13277889(+)
chr3:13277973-13278573(+)
chr3:13278586-13279186(+)
chr3:13279293-13279893(+)
chr3:13280593-13281193(+)
chr3:13281751-13282351(+)
chr3:13282640-13283240(+)
chr3:13283184-13283784(+)
chr3:13283902-13284502(+)
chr3:13284455-13285055(+)
chr3:13284983-13285583(+)
chr3:13285870-13286470(+)
chr3:13286497-13287097(+)
chr3:13287044-13287644(+)
chr3:13289175-13289775(+)
chr3:13290100-13290700(+)
chr3:13291010-13291610(+)
chr3:13291430-13292030(+)
chr3:13292131-13292731(+)
chr3:13292817-13293417(+)
chr3:13293610-13294210(+)
chr3:13294595-13295195(+)
chr3:13295399-13295999(+)
chr3:13295842-13296442(+)
chr3:13297788-13298388(+)
chr3:13298901-13299501(+)
chr3:13300569-13301169(+)
chr3:13301175-13301775(+)
chr3:13301608-13302208(+)
chr3:13302636-13303236(+)
chr3:13303277-13303877(+)
chr3:13304093-13304693(+)
chr3:13305382-13305982(+)
chr3:13308063-13308663(+)
chr3:13308707-13309307(+)
chr3:13310477-13311077(+)
chr3:13311095-13311695(+)
chr3:13314602-13315202(+)
chr3:13315153-13315753(+)
chr3:13315862-13316462(+)
chr3:13316875-13317475(+)
chr3:13317750-13318350(+)
chr3:13318201-13318801(+)
chr3:13318651-13319251(+)
chr3:13319351-13319951(+)
chr3:13320453-13321053(+)
chr3:13321057-13321657(+)
chr3:13321854-13322454(+)
chr3:13322547-13323147(+)
chr3:13322956-13323556(+)
chr3:13323469-13324069(+)
chr3:13324079-13324679(+)
chr3:13324513-13325113(+)
chr3:13324957-13325557(+)
chr3:13326226-13326826(+)
chr3:13328100-13328700(+)
chr3:13328770-13329370(+)
chr3:13329440-13330040(+)
chr3:13330082-13330682(+)
chr3:13332416-13333016(+)
chr3:13333775-13334375(+)
chr3:13335945-13336545(+)
chr3:13338085-13338685(+)
chr3:13339027-13339627(+)
chr3:13339457-13340057(+)
chr3:13340010-13340610(+)
chr3:13340804-13341404(+)
chr3:13341328-13341928(+)
chr3:13342278-13342878(+)
chr3:13342828-13343428(+)
chr3:13343548-13344148(+)
chr3:13344817-13345417(+)
chr3:13345484-13346084(+)
chr3:13346929-13347529(+)
chr3:13348446-13349046(+)
chr3:13349848-13350448(+)
chr3:13355310-13355910(+)
chr3:13356133-13356733(+)
chr3:13357938-13358538(+)
chr3:13359129-13359729(+)
chr3:13360091-13360691(+)
chr3:13360668-13361268(+)
chr3:13361141-13361741(+)
chr3:13362369-13362969(+)
chr3:13362880-13363480(+)
chr3:13363723-13364323(+)
chr3:13365248-13365848(+)
chr3:13366530-13367130(+)
chr3:13367296-13367896(+)
chr3:13368210-13368810(+)
chr3:13369008-13369608(+)
chr3:13372790-13373390(+)
chr3:13373558-13374158(+)
chr3:13374144-13374744(+)
chr3:13374548-13375148(+)
chr3:13375970-13376570(+)
chr3:13376420-13377020(+)
chr3:13377409-13378009(+)
chr3:13377894-13378494(+)
chr3:13378392-13378992(+)
chr3:13379095-13379695(+)
chr3:13379676-13380276(+)
chr3:13380359-13380959(+)
chr3:13381812-13382412(+)
chr3:13384940-13385540(+)
chr3:13385507-13386107(+)
chr3:13386172-13386772(+)
chr3:13386663-13387263(+)
chr3:13387320-13387920(+)
chr3:13387955-13388555(+)
chr3:13388469-13389069(+)
chr3:13388991-13389591(+)
chr3:13390138-13390738(+)
chr3:13391086-13391686(+)
chr3:13393261-13393861(+)
chr3:13394130-13394730(+)
chr3:13394860-13395460(+)
chr3:13395529-13396129(+)
chr3:13396175-13396775(+)
chr3:13399574-13400174(+)
chr3:13405554-13406154(+)
chr3:13406289-13406889(+)
chr3:13407017-13407617(+)
chr3:13411110-13411710(+)
chr3:13411511-13412111(+)
chr3:13412764-13413364(+)
chr3:13413168-13413768(+)
chr3:13413750-13414350(+)
chr3:13414190-13414790(+)
chr3:13414875-13415475(+)
chr3:13415295-13415895(+)
chr3:13415873-13416473(+)
chr3:13416450-13417050(+)
chr3:13417382-13417982(+)
chr3:13417816-13418416(+)
chr3:13418781-13419381(+)
chr3:13419503-13420103(+)
chr3:13420621-13421221(+)
chr3:13422430-13423030(+)
chr3:13425095-13425695(+)
chr3:13426568-13427168(+)
chr3:13427054-13427654(+)
chr3:13427539-13428139(+)
chr3:13429077-13429677(+)
chr3:13430241-13430841(+)
chr3:13430748-13431348(+)
chr3:13432020-13432620(+)
chr3:13432782-13433382(+)
chr3:13435142-13435742(+)
chr3:13438661-13439261(+)
chr3:13441507-13442107(+)
chr3:13442573-13443173(+)
chr3:13445092-13445692(+)
chr3:13446047-13446647(+)
chr3:13446595-13447195(+)
chr3:13447104-13447704(+)
chr3:13447570-13448170(+)
chr3:13448555-13449155(+)
chr3:13448990-13449590(+)
chr3:13449390-13449990(+)
chr3:13450199-13450799(+)
chr3:13452902-13453502(+)
chr3:13454754-13455354(+)
chr3:13455626-13456226(+)
chr3:13456081-13456681(+)
chr3:13456619-13457219(+)
chr3:13457323-13457923(+)
chr3:13457756-13458356(+)
chr3:13458670-13459270(+)
chr3:13459293-13459893(+)
chr3:13460368-13460968(+)
chr3:13460974-13461574(+)
chr3:13461607-13462207(+)
chr3:13462337-13462937(+)
chr3:13462844-13463444(+)
chr3:13464883-13465483(+)
chr3:13465530-13466130(+)
chr3:13469590-13470190(+)
chr3:13470699-13471299(+)
chr3:13471554-13472154(+)
chr3:13472700-13473300(+)
chr3:13473406-13474006(+)
chr3:13475161-13475761(+)
chr3:13475890-13476490(+)
chr3:13481622-13482222(+)
chr3:13484250-13484850(+)
chr3:13491010-13491610(+)
chr3:13492689-13493289(+)
chr3:13493124-13493724(+)
chr3:13494112-13494712(+)
chr3:13495013-13495613(+)
chr3:13496590-13497190(+)
chr3:13497079-13497679(+)
chr3:13498451-13499051(+)
chr3:13499018-13499618(+)
chr3:13501100-13501700(+)
chr3:13502135-13502735(+)
chr3:13502943-13503543(+)
chr3:13503643-13504243(+)
chr3:13504243-13504843(+)
chr3:13505057-13505657(+)
chr3:13506170-13506770(+)
chr3:13506671-13507271(+)
chr3:13507350-13507950(+)
chr3:13512277-13512877(+)
chr3:13514392-13514992(+)
chr3:13516283-13516883(+)
chr3:13517393-13517993(+)
chr3:13518570-13519170(+)
chr3:13519423-13520023(+)
chr3:13520803-13521403(+)
chr3:13521363-13521963(+)
chr3:13521977-13522577(+)
chr3:13522690-13523290(+)
chr3:13523540-13524140(+)
chr3:13524603-13525203(+)
chr3:13525687-13526287(+)
chr3:13526108-13526708(+)
chr3:13526521-13527121(+)
chr3:13527077-13527677(+)
chr3:13527600-13528200(+)
chr3:13528792-13529392(+)
chr3:13535804-13536404(+)
chr3:13536233-13536833(+)
chr3:13536815-13537415(+)
chr3:13537692-13538292(+)
chr3:13538788-13539388(+)
chr3:13539704-13540304(+)
chr3:13541527-13542127(+)
chr3:13542350-13542950(+)
chr3:13543125-13543725(+)
chr3:13545813-13546413(+)
chr3:13546608-13547208(+)
chr3:13548707-13549307(+)
chr3:13549149-13549749(+)
chr3:13549933-13550533(+)
chr3:13550694-13551294(+)
chr3:13553876-13554476(+)
chr3:13554780-13555380(+)
chr3:13555455-13556055(+)
chr3:13556010-13556610(+)
chr3:13556894-13557494(+)
chr3:13557480-13558080(+)
chr3:13557917-13558517(+)
chr3:13558674-13559274(+)
chr3:13559920-13560520(+)
chr3:13560330-13560930(+)
chr3:13560868-13561468(+)
chr3:13561278-13561878(+)
chr3:13562156-13562756(+)
chr3:13565768-13566368(+)
chr3:13566676-13567276(+)
chr3:13567482-13568082(+)
chr3:13569829-13570429(+)
chr3:13573358-13573958(+)
chr3:13575164-13575764(+)
chr3:13577387-13577987(+)
chr3:13578158-13578758(+)
chr3:13578850-13579450(+)
chr3:13579286-13579886(+)
chr3:13579995-13580595(+)
chr3:13580586-13581186(+)
chr3:13581074-13581674(+)
chr3:13581906-13582506(+)
chr3:13583106-13583706(+)
chr3:13584666-13585266(+)
chr3:13585290-13585890(+)
chr3:13585874-13586474(+)
chr3:13586498-13587098(+)
chr3:13587278-13587878(+)
chr3:13588178-13588778(+)
chr3:13589353-13589953(+)
chr3:13589835-13590435(+)
chr3:13590270-13590870(+)
chr3:13590902-13591502(+)
chr3:13591522-13592122(+)
chr3:13592402-13593002(+)
chr3:13593646-13594246(+)
chr3:13594887-13595487(+)
chr3:13597180-13597780(+)
chr3:13597625-13598225(+)
chr3:13598260-13598860(+)
chr3:13598947-13599547(+)
chr3:13601183-13601783(+)
chr3:13602930-13603530(+)
chr3:13603351-13603951(+)
chr3:13604636-13605236(+)
chr3:13605311-13605911(+)
chr3:13606323-13606923(+)
chr3:13607167-13607767(+)
chr3:13607599-13608199(+)
chr3:13609819-13610419(+)
chr3:13610543-13611143(+)
chr3:13611022-13611622(+)
chr3:13611880-13612480(+)
chr3:13612358-13612958(+)
chr3:13613435-13614035(+)
chr3:13614590-13615190(+)
chr3:13615315-13615915(+)
chr3:13615749-13616349(+)
chr3:13616238-13616838(+)
chr3:13616947-13617547(+)
chr3:13617749-13618349(+)
chr3:13618703-13619303(+)
chr3:13619690-13620290(+)
chr3:13620458-13621058(+)
chr3:13621859-13622459(+)
chr3:13622747-13623347(+)
chr3:13623370-13623970(+)
chr3:13624148-13624748(+)
chr3:13624805-13625405(+)
chr3:13626062-13626662(+)
chr3:13628275-13628875(+)
chr3:13628878-13629478(+)
chr3:13629558-13630158(+)
chr3:13630370-13630970(+)
chr3:13632457-13633057(+)
chr3:13633042-13633642(+)
chr3:13634571-13635171(+)
chr3:13635095-13635695(+)
chr3:13635790-13636390(+)
chr3:13636352-13636952(+)
chr3:13636883-13637483(+)
chr3:13638907-13639507(+)
chr3:13639544-13640144(+)
chr3:13640320-13640920(+)
chr3:13640927-13641527(+)
chr3:13641444-13642044(+)
chr3:13642373-13642973(+)
chr3:13647030-13647630(+)
chr3:13648655-13649255(+)
chr3:13649175-13649775(+)
chr3:13649610-13650210(+)
chr3:13650353-13650953(+)
chr3:13651110-13651710(+)
chr3:13651853-13652453(+)
chr3:13652610-13653210(+)
chr3:13653050-13653650(+)
chr3:13654253-13654853(+)
chr3:13655156-13655756(+)
chr3:13656971-13657571(+)
chr3:13657777-13658377(+)
chr3:13660001-13660601(+)
chr3:13661260-13661860(+)
chr3:13661743-13662343(+)
chr3:13662652-13663252(+)
chr3:13663144-13663744(+)
chr3:13663648-13664248(+)
chr3:13664535-13665135(+)
chr3:13665897-13666497(+)
chr3:13666716-13667316(+)
chr3:13667854-13668454(+)
chr3:13668473-13669073(+)
chr3:13669097-13669697(+)
chr3:13670895-13671495(+)
chr3:13673325-13673925(+)
chr3:13673810-13674410(+)
chr3:13674441-13675041(+)
chr3:13675190-13675790(+)
chr3:13675779-13676379(+)
chr3:13676497-13677097(+)
chr3:13677431-13678031(+)
chr3:13678179-13678779(+)
chr3:13678742-13679342(+)
chr3:13679370-13679970(+)
chr3:13680446-13681046(+)
chr3:13681422-13682022(+)
chr3:13682602-13683202(+)
chr3:13684005-13684605(+)
chr3:13684748-13685348(+)
chr3:13685980-13686580(+)
chr3:13686730-13687330(+)
chr3:13687181-13687781(+)
chr3:13687675-13688275(+)
chr3:13688648-13689248(+)
chr3:13689094-13689694(+)
chr3:13689647-13690247(+)
chr3:13691090-13691690(+)
chr3:13691823-13692423(+)
chr3:13692489-13693089(+)
chr3:13693118-13693718(+)
chr3:13694025-13694625(+)
chr3:13694605-13695205(+)
chr3:13695171-13695771(+)
chr3:13695745-13696345(+)
chr3:13696189-13696789(+)
chr3:13696668-13697268(+)
chr3:13697095-13697695(+)
chr3:13697984-13698584(+)
chr3:13698510-13699110(+)
chr3:13699185-13699785(+)
chr3:13700069-13700669(+)
chr3:13700820-13701420(+)
chr3:13701341-13701941(+)
chr3:13702018-13702618(+)
chr3:13702516-13703116(+)
chr3:13703125-13703725(+)
chr3:13703671-13704271(+)
chr3:13705148-13705748(+)
chr3:13705603-13706203(+)
chr3:13706194-13706794(+)
chr3:13707020-13707620(+)
chr3:13708636-13709236(+)
chr3:13709430-13710030(+)
chr3:13711671-13712271(+)
chr3:13712982-13713582(+)
chr3:13713450-13714050(+)
chr3:13714613-13715213(+)
chr3:13715950-13716550(+)
chr3:13716516-13717116(+)
chr3:13717275-13717875(+)
chr3:13718008-13718608(+)
chr3:13721791-13722391(+)
chr3:13722934-13723534(+)
chr3:13723842-13724442(+)
chr3:13724450-13725050(+)
chr3:13725545-13726145(+)
chr3:13726427-13727027(+)
chr3:13727664-13728264(+)
chr3:13728263-13728863(+)
chr3:13728812-13729412(+)
chr3:13729447-13730047(+)
chr3:13730384-13730984(+)
chr3:13731012-13731612(+)
chr3:13732012-13732612(+)
chr3:13734200-13734800(+)
chr3:13734847-13735447(+)
chr3:13736337-13736937(+)
chr3:13737326-13737926(+)
chr3:13737726-13738326(+)
chr3:13738450-13739050(+)
chr3:13738935-13739535(+)
chr3:13739910-13740510(+)
chr3:13740518-13741118(+)
chr3:13741352-13741952(+)
chr3:13741758-13742358(+)
chr3:13742276-13742876(+)
chr3:13743647-13744247(+)
chr3:13746510-13747110(+)
chr3:13747170-13747770(+)
chr3:13747590-13748190(+)
chr3:13748014-13748614(+)
chr3:13748460-13749060(+)
chr3:13749100-13749700(+)
chr3:13749750-13750350(+)
chr3:13750486-13751086(+)
chr3:13751090-13751690(+)
chr3:13751920-13752520(+)
chr3:13752630-13753230(+)
chr3:13753239-13753839(+)
chr3:13753920-13754520(+)
chr3:13754650-13755250(+)
chr3:13755284-13755884(+)
chr3:13755730-13756330(+)
chr3:13756554-13757154(+)
chr3:13757030-13757630(+)
chr3:13757450-13758050(+)
chr3:13758094-13758694(+)
chr3:13758981-13759581(+)
chr3:13759758-13760358(+)
chr3:13760575-13761175(+)
chr3:13761950-13762550(+)
chr3:13763477-13764077(+)
chr3:13764432-13765032(+)
chr3:13765126-13765726(+)
chr3:13769386-13769986(+)
chr3:13769852-13770452(+)
chr3:13775110-13775710(+)
chr3:13781410-13782010(+)
chr3:13782170-13782770(+)
chr3:13785500-13786100(+)
chr3:13787095-13787695(+)
chr3:13787767-13788367(+)
chr3:13788651-13789251(+)
chr3:13789786-13790386(+)
chr3:13790227-13790827(+)
chr3:13790970-13791570(+)
chr3:13792022-13792622(+)
chr3:13793950-13794550(+)
chr3:13795301-13795901(+)
chr3:13796950-13797550(+)
chr3:13797970-13798570(+)
chr3:13799950-13800550(+)
chr3:13804331-13804931(+)
chr3:13805310-13805910(+)
chr3:13806134-13806734(+)
chr3:13807593-13808193(+)
chr3:13808567-13809167(+)
chr3:13809265-13809865(+)
chr3:13810052-13810652(+)
chr3:13810677-13811277(+)
chr3:13811210-13811810(+)
chr3:13811781-13812381(+)
chr3:13813000-13813600(+)
chr3:13813806-13814406(+)
chr3:13814474-13815074(+)
chr3:13815212-13815812(+)
chr3:13817780-13818380(+)
chr3:13819530-13820130(+)
chr3:13820030-13820630(+)
chr3:13820780-13821380(+)
chr3:13821703-13822303(+)
chr3:13822107-13822707(+)
chr3:13823938-13824538(+)
chr3:13826742-13827342(+)
chr3:13827406-13828006(+)
chr3:13828788-13829388(+)
chr3:13829294-13829894(+)
chr3:13830435-13831035(+)
chr3:13831473-13832073(+)
chr3:13831973-13832573(+)
chr3:13832830-13833430(+)
chr3:13833346-13833946(+)
chr3:13833959-13834559(+)
chr3:13834376-13834976(+)
chr3:13835764-13836364(+)
chr3:13837300-13837900(+)
chr3:13838219-13838819(+)
chr3:13839815-13840415(+)
chr3:13840993-13841593(+)
chr3:13841442-13842042(+)
chr3:13843178-13843778(+)
chr3:13844214-13844814(+)
chr3:13844797-13845397(+)
chr3:13848498-13849098(+)
chr3:13852195-13852795(+)
chr3:13852637-13853237(+)
chr3:13853375-13853975(+)
chr3:13856483-13857083(+)
chr3:13858345-13858945(+)
chr3:13860236-13860836(+)
chr3:13860662-13861262(+)
chr3:13862050-13862650(+)
chr3:13862615-13863215(+)
chr3:13863402-13864002(+)
chr3:13864297-13864897(+)
chr3:13865096-13865696(+)
chr3:13866026-13866626(+)
chr3:13866511-13867111(+)
chr3:13867900-13868500(+)
chr3:13868644-13869244(+)
chr3:13869260-13869860(+)
chr3:13869889-13870489(+)
chr3:13871540-13872140(+)
chr3:13873538-13874138(+)
chr3:13875060-13875660(+)
chr3:13876357-13876957(+)
chr3:13877630-13878230(+)
chr3:13878304-13878904(+)
chr3:13879087-13879687(+)
chr3:13879591-13880191(+)
chr3:13880613-13881213(+)
chr3:13881251-13881851(+)
chr3:13881670-13882270(+)
chr3:13882531-13883131(+)
chr3:13886024-13886624(+)
chr3:13887216-13887816(+)
chr3:13888064-13888664(+)
chr3:13888752-13889352(+)
chr3:13889660-13890260(+)
chr3:13890550-13891150(+)
chr3:13890955-13891555(+)
chr3:13891633-13892233(+)
chr3:13892608-13893208(+)
chr3:13893497-13894097(+)
chr3:13894045-13894645(+)
chr3:13894517-13895117(+)
chr3:13895253-13895853(+)
chr3:13895706-13896306(+)
chr3:13896327-13896927(+)
chr3:13897413-13898013(+)
chr3:13898516-13899116(+)
chr3:13899058-13899658(+)
chr3:13899548-13900148(+)
chr3:13900330-13900930(+)
chr3:13904771-13905371(+)
chr3:13905610-13906210(+)
chr3:13907959-13908559(+)
chr3:13908435-13909035(+)
chr3:13909151-13909751(+)
chr3:13911336-13911936(+)
chr3:13912298-13912898(+)
chr3:13912772-13913372(+)
chr3:13913864-13914464(+)
chr3:13914770-13915370(+)
chr3:13915171-13915771(+)
chr3:13916193-13916793(+)
chr3:13918041-13918641(+)
chr3:13918693-13919293(+)
chr3:13919301-13919901(+)
chr3:13919889-13920489(+)
chr3:13920597-13921197(+)
chr3:13921114-13921714(+)
chr3:13921959-13922559(+)
chr3:13922973-13923573(+)
chr3:13923541-13924141(+)
chr3:13924190-13924790(+)
chr3:13924650-13925250(+)
chr3:13925340-13925940(+)
chr3:13926350-13926950(+)
chr3:13926800-13927400(+)
chr3:13927810-13928410(+)
chr3:13929110-13929710(+)
chr3:13932050-13932650(+)
chr3:13933067-13933667(+)
chr3:13935610-13936210(+)
chr3:13936159-13936759(+)
chr3:13936709-13937309(+)
chr3:13937178-13937778(+)
chr3:13937936-13938536(+)
chr3:13938746-13939346(+)
chr3:13939732-13940332(+)
chr3:13947890-13948490(+)
chr3:13964160-13964760(+)
chr3:13964920-13965520(+)
chr3:13966110-13966710(+)
chr3:13967290-13967890(+)
chr3:13968665-13969265(+)
chr3:13972766-13973366(+)
chr3:13973496-13974096(+)
chr3:13974176-13974776(+)
chr3:13974593-13975193(+)
chr3:13975690-13976290(+)
chr3:13976099-13976699(+)
chr3:13976868-13977468(+)
chr3:13977672-13978272(+)
chr3:13978600-13979200(+)
chr3:13982790-13983390(+)
chr3:13988969-13989569(+)
chr3:13989399-13989999(+)
chr3:13990636-13991236(+)
chr3:13991442-13992042(+)
chr3:13992576-13993176(+)
chr3:13992980-13993580(+)
chr3:13994510-13995110(+)
chr3:13996065-13996665(+)
chr3:13996699-13997299(+)
chr3:14004571-14005171(+)
chr3:14005730-14006330(+)
chr3:14006150-14006750(+)
chr3:14007659-14008259(+)
chr3:14014242-14014842(+)
chr3:14014730-14015330(+)
chr3:14018410-14019010(+)
chr3:14018870-14019470(+)
chr3:14021910-14022510(+)
chr3:14028290-14028890(+)
chr3:14038286-14038886(+)
chr3:14038828-14039428(+)
chr3:14040221-14040821(+)
chr3:14040870-14041470(+)
chr3:14041929-14042529(+)
chr3:14042503-14043103(+)
chr3:14046230-14046830(+)
chr3:14047810-14048410(+)
chr3:14048426-14049026(+)
chr3:14050443-14051043(+)
chr3:14058264-14058864(+)
chr3:14058751-14059351(+)
chr3:14060856-14061456(+)
chr3:14061640-14062240(+)
chr3:14065524-14066124(+)
chr3:14066170-14066770(+)
chr3:14067112-14067712(+)
chr3:14069070-14069670(+)
chr3:14071992-14072592(+)
chr3:14072674-14073274(+)
chr3:14073210-14073810(+)
chr3:14074450-14075050(+)
chr3:14075310-14075910(+)
chr3:14077800-14078400(+)
chr3:14078512-14079112(+)
chr3:14080647-14081247(+)
chr3:14084080-14084680(+)
chr3:14088377-14088977(+)
chr3:14089253-14089853(+)
chr3:14089960-14090560(+)
chr3:14091850-14092450(+)
chr3:14092630-14093230(+)
chr3:14098030-14098630(+)
chr3:14098714-14099314(+)
chr3:14099170-14099770(+)
chr3:14103444-14104044(+)
chr3:14105778-14106378(+)
chr3:14106250-14106850(+)
chr3:14118700-14119300(+)
chr3:14121260-14121860(+)
chr3:14121696-14122296(+)
chr3:14122150-14122750(+)
chr3:14122570-14123170(+)
chr3:14123650-14124250(+)
chr3:14126730-14127330(+)
chr3:14127870-14128470(+)
chr3:14128935-14129535(+)
chr3:14132290-14132890(+)
chr3:14133446-14134046(+)
chr3:14134070-14134670(+)
chr3:14135218-14135818(+)
chr3:14135724-14136324(+)
chr3:14137230-14137830(+)
chr3:14138143-14138743(+)
chr3:14144210-14144810(+)
chr3:14152099-14152699(+)
chr3:14153050-14153650(+)
chr3:14154980-14155580(+)
chr3:14155691-14156291(+)
chr3:14159125-14159725(+)
chr3:14159663-14160263(+)
chr3:14160075-14160675(+)
chr3:14160508-14161108(+)
chr3:14162291-14162891(+)
chr3:14163134-14163734(+)
chr3:14163800-14164400(+)
chr3:14164208-14164808(+)
chr3:14164844-14165444(+)
chr3:14165572-14166172(+)
chr3:14166151-14166751(+)
chr3:14166964-14167564(+)
chr3:14167590-14168190(+)
chr3:14168186-14168786(+)
chr3:14168670-14169270(+)
chr3:14169530-14170130(+)
chr3:14174626-14175226(+)
chr3:14175374-14175974(+)
chr3:14176272-14176872(+)
chr3:14177954-14178554(+)
chr3:14178466-14179066(+)
chr3:14178977-14179577(+)
chr3:14179694-14180294(+)
chr3:14181093-14181693(+)
chr3:14182514-14183114(+)
chr3:14183261-14183861(+)
chr3:14184117-14184717(+)
chr3:14184613-14185213(+)
chr3:14185205-14185805(+)
chr3:14185903-14186503(+)
chr3:14186599-14187199(+)
chr3:14187113-14187713(+)
chr3:14188035-14188635(+)
chr3:14188496-14189096(+)
chr3:14189065-14189665(+)
chr3:14189558-14190158(+)
chr3:14189984-14190584(+)
chr3:14191860-14192460(+)
chr3:14194027-14194627(+)
chr3:14196290-14196890(+)
chr3:14197770-14198370(+)
chr3:14199155-14199755(+)
chr3:14201830-14202430(+)
chr3:14202710-14203310(+)
chr3:14208599-14209199(+)
chr3:14210850-14211450(+)
chr3:14211281-14211881(+)
chr3:14212175-14212775(+)
chr3:14215953-14216553(+)
chr3:14217039-14217639(+)
chr3:14218764-14219364(+)
chr3:14219292-14219892(+)
chr3:14219929-14220529(+)
chr3:14220486-14221086(+)
chr3:14224434-14225034(+)
chr3:14229390-14229990(+)
chr3:14235190-14235790(+)
chr3:14236265-14236865(+)
chr3:14237035-14237635(+)
chr3:14240390-14240990(+)
chr3:14241006-14241606(+)
chr3:14241656-14242256(+)
chr3:14242334-14242934(+)
chr3:14242975-14243575(+)
chr3:14243494-14244094(+)
chr3:14244240-14244840(+)
chr3:14244869-14245469(+)
chr3:14246238-14246838(+)
chr3:14248217-14248817(+)
chr3:14250395-14250995(+)
chr3:14250940-14251540(+)
chr3:14251480-14252080(+)
chr3:14252280-14252880(+)
chr3:14252936-14253536(+)
chr3:14253370-14253970(+)
chr3:14254044-14254644(+)
chr3:14254840-14255440(+)
chr3:14255375-14255975(+)
chr3:14256101-14256701(+)
chr3:14256870-14257470(+)
chr3:14257651-14258251(+)
chr3:14258056-14258656(+)
chr3:14258958-14259558(+)
chr3:14260140-14260740(+)
chr3:14263862-14264462(+)
chr3:14264388-14264988(+)
chr3:14265008-14265608(+)
chr3:14265574-14266174(+)
chr3:14266302-14266902(+)
chr3:14266832-14267432(+)
chr3:14267525-14268125(+)
chr3:14268700-14269300(+)
chr3:14269283-14269883(+)
chr3:14270213-14270813(+)
chr3:14271184-14271784(+)
chr3:14271830-14272430(+)
chr3:14272308-14272908(+)
chr3:14273329-14273929(+)
chr3:14274034-14274634(+)
chr3:14274670-14275270(+)
chr3:14275230-14275830(+)
chr3:14275676-14276276(+)
chr3:14276110-14276710(+)
chr3:14276519-14277119(+)
chr3:14277246-14277846(+)
chr3:14277790-14278390(+)
chr3:14278281-14278881(+)
chr3:14278902-14279502(+)
chr3:14279640-14280240(+)
chr3:14280050-14280650(+)
chr3:14280698-14281298(+)
chr3:14282410-14283010(+)
chr3:14283071-14283671(+)
chr3:14283910-14284510(+)
chr3:14284329-14284929(+)
chr3:14285116-14285716(+)
chr3:14286259-14286859(+)
chr3:14286820-14287420(+)
chr3:14287326-14287926(+)
chr3:14287817-14288417(+)
chr3:14290369-14290969(+)
chr3:14290994-14291594(+)
chr3:14292530-14293130(+)
chr3:14294136-14294736(+)
chr3:14294562-14295162(+)
chr3:14294980-14295580(+)
chr3:14297035-14297635(+)
chr3:14297447-14298047(+)
chr3:14298021-14298621(+)
chr3:14300653-14301253(+)
chr3:14301155-14301755(+)
chr3:14302545-14303145(+)
chr3:14303527-14304127(+)
chr3:14304243-14304843(+)
chr3:14306911-14307511(+)
chr3:14307699-14308299(+)
chr3:14308630-14309230(+)
chr3:14309460-14310060(+)
chr3:14311373-14311973(+)
chr3:14313778-14314378(+)
chr3:14314549-14315149(+)
chr3:14315263-14315863(+)
chr3:14315875-14316475(+)
chr3:14316959-14317559(+)
chr3:14317442-14318042(+)
chr3:14317915-14318515(+)
chr3:14318740-14319340(+)
chr3:14319766-14320366(+)
chr3:14320184-14320784(+)
chr3:14320739-14321339(+)
chr3:14321711-14322311(+)
chr3:14322482-14323082(+)
chr3:14324693-14325293(+)
chr3:14325228-14325828(+)
chr3:14325882-14326482(+)
chr3:14326864-14327464(+)
chr3:14327410-14328010(+)
chr3:14328417-14329017(+)
chr3:14330280-14330880(+)
chr3:14330950-14331550(+)
chr3:14331494-14332094(+)
chr3:14332351-14332951(+)
chr3:14332790-14333390(+)
chr3:14334620-14335220(+)
chr3:14337193-14337793(+)
chr3:14337828-14338428(+)
chr3:14338687-14339287(+)
chr3:14339198-14339798(+)
chr3:14339877-14340477(+)
chr3:14341850-14342450(+)
chr3:14342396-14342996(+)
chr3:14342995-14343595(+)
chr3:14344790-14345390(+)
chr3:14345223-14345823(+)
chr3:14346079-14346679(+)
chr3:14346738-14347338(+)
chr3:14347492-14348092(+)
chr3:14349008-14349608(+)
chr3:14349830-14350430(+)
chr3:14350770-14351370(+)
chr3:14353762-14354362(+)
chr3:14354164-14354764(+)
chr3:14355855-14356455(+)
chr3:14358429-14359029(+)
chr3:14360112-14360712(+)
chr3:14360982-14361582(+)
chr3:14361630-14362230(+)
chr3:14363438-14364038(+)
chr3:14364076-14364676(+)
chr3:14364717-14365317(+)
chr3:14365924-14366524(+)
chr3:14367380-14367980(+)
chr3:14368270-14368870(+)
chr3:14369980-14370580(+)
chr3:14370838-14371438(+)
chr3:14372654-14373254(+)
chr3:14375557-14376157(+)
chr3:14376193-14376793(+)
chr3:14377688-14378288(+)
chr3:14378200-14378800(+)
chr3:14378650-14379250(+)
chr3:14379070-14379670(+)
chr3:14381610-14382210(+)
chr3:14382445-14383045(+)
chr3:14383692-14384292(+)
chr3:14384994-14385594(+)
chr3:14385787-14386387(+)
chr3:14387027-14387627(+)
chr3:14387616-14388216(+)
chr3:14388090-14388690(+)
chr3:14389895-14390495(+)
chr3:14390630-14391230(+)
chr3:14392580-14393180(+)
chr3:14393021-14393621(+)
chr3:14393448-14394048(+)
chr3:14394050-14394650(+)
chr3:14394875-14395475(+)
chr3:14395495-14396095(+)
chr3:14398856-14399456(+)
chr3:14399796-14400396(+)
chr3:14400347-14400947(+)
chr3:14401620-14402220(+)
chr3:14402544-14403144(+)
chr3:14405352-14405952(+)
chr3:14407690-14408290(+)
chr3:14408492-14409092(+)
chr3:14408913-14409513(+)
chr3:14409732-14410332(+)
chr3:14411034-14411634(+)
chr3:14411649-14412249(+)
chr3:14412160-14412760(+)
chr3:14413195-14413795(+)
chr3:14413927-14414527(+)
chr3:14415066-14415666(+)
chr3:14415896-14416496(+)
chr3:14416530-14417130(+)
chr3:14418100-14418700(+)
chr3:14419167-14419767(+)
chr3:14419795-14420395(+)
chr3:14421108-14421708(+)
chr3:14421670-14422270(+)
chr3:14425156-14425756(+)
chr3:14425598-14426198(+)
chr3:14429539-14430139(+)
chr3:14430634-14431234(+)
chr3:14431055-14431655(+)
chr3:14432489-14433089(+)
chr3:14432900-14433500(+)
chr3:14433637-14434237(+)
chr3:14435127-14435727(+)
chr3:14437430-14438030(+)
chr3:14438012-14438612(+)
chr3:14438903-14439503(+)
chr3:14439978-14440578(+)
chr3:14442036-14442636(+)
chr3:14442995-14443595(+)
chr3:14443679-14444279(+)
chr3:14444353-14444953(+)
chr3:14445171-14445771(+)
chr3:14445994-14446594(+)
chr3:14446622-14447222(+)
chr3:14447168-14447768(+)
chr3:14447766-14448366(+)
chr3:14448195-14448795(+)
chr3:14448600-14449200(+)
chr3:14449893-14450493(+)
chr3:14450587-14451187(+)
chr3:14451563-14452163(+)
chr3:14452063-14452663(+)
chr3:14452515-14453115(+)
chr3:14453334-14453934(+)
chr3:14454318-14454918(+)
chr3:14454984-14455584(+)
chr3:14455410-14456010(+)
chr3:14456902-14457502(+)
chr3:14458463-14459063(+)
chr3:14459020-14459620(+)
chr3:14459636-14460236(+)
chr3:14460207-14460807(+)
chr3:14461616-14462216(+)
chr3:14463922-14464522(+)
chr3:14464588-14465188(+)
chr3:14465353-14465953(+)
chr3:14466097-14466697(+)
chr3:14466671-14467271(+)
chr3:14467356-14467956(+)
chr3:14468310-14468910(+)
chr3:14469506-14470106(+)
chr3:14470059-14470659(+)
chr3:14470631-14471231(+)
chr3:14471523-14472123(+)
chr3:14472517-14473117(+)
chr3:14473198-14473798(+)
chr3:14473614-14474214(+)
chr3:14474346-14474946(+)
chr3:14475409-14476009(+)
chr3:14476009-14476609(+)
chr3:14476827-14477427(+)
chr3:14477886-14478486(+)
chr3:14480435-14481035(+)
chr3:14480885-14481485(+)
chr3:14481516-14482116(+)
chr3:14481929-14482529(+)
chr3:14483049-14483649(+)
chr3:14489056-14489656(+)
chr3:14490675-14491275(+)
chr3:14492957-14493557(+)
chr3:14493537-14494137(+)
chr3:14494316-14494916(+)
chr3:14495083-14495683(+)
chr3:14495704-14496304(+)
chr3:14496131-14496731(+)
chr3:14496911-14497511(+)
chr3:14498286-14498886(+)
chr3:14499390-14499990(+)
chr3:14500113-14500713(+)
chr3:14501656-14502256(+)
chr3:14502067-14502667(+)
chr3:14503108-14503708(+)
chr3:14504090-14504690(+)
chr3:14504738-14505338(+)
chr3:14505403-14506003(+)
chr3:14506338-14506938(+)
chr3:14507904-14508504(+)
chr3:14508350-14508950(+)
chr3:14508990-14509590(+)
chr3:14509414-14510014(+)
chr3:14511157-14511757(+)
chr3:14511840-14512440(+)
chr3:14512265-14512865(+)
chr3:14513193-14513793(+)
chr3:14514126-14514726(+)
chr3:14514933-14515533(+)
chr3:14516110-14516710(+)
chr3:14517250-14517850(+)
chr3:14519770-14520370(+)
chr3:14520446-14521046(+)
chr3:14521639-14522239(+)
chr3:14522210-14522810(+)
chr3:14522818-14523418(+)
chr3:14523228-14523828(+)
chr3:14523709-14524309(+)
chr3:14524708-14525308(+)
chr3:14527870-14528470(+)
chr3:14528710-14529310(+)
chr3:14529445-14530045(+)
chr3:14529959-14530559(+)
chr3:14531109-14531709(+)
chr3:14531738-14532338(+)
chr3:14532201-14532801(+)
chr3:14533023-14533623(+)
chr3:14533832-14534432(+)
chr3:14534912-14535512(+)
chr3:14536092-14536692(+)
chr3:14536970-14537570(+)
chr3:14537652-14538252(+)
chr3:14538789-14539389(+)
chr3:14544338-14544938(+)
chr3:14544971-14545571(+)
chr3:14546062-14546662(+)
chr3:14546595-14547195(+)
chr3:14547267-14547867(+)
chr3:14548768-14549368(+)
chr3:14549716-14550316(+)
chr3:14550306-14550906(+)
chr3:14551100-14551700(+)
chr3:14551910-14552510(+)
chr3:14552324-14552924(+)
chr3:14553104-14553704(+)
chr3:14553650-14554250(+)
chr3:14554621-14555221(+)
chr3:14555812-14556412(+)
chr3:14557615-14558215(+)
chr3:14559026-14559626(+)
chr3:14559616-14560216(+)
chr3:14561646-14562246(+)
chr3:14563591-14564191(+)
chr3:14565280-14565880(+)
chr3:14565716-14566316(+)
chr3:14567348-14567948(+)
chr3:14569472-14570072(+)
chr3:14573564-14574164(+)
chr3:14574038-14574638(+)
chr3:14574457-14575057(+)
chr3:14575162-14575762(+)
chr3:14576083-14576683(+)
chr3:14577055-14577655(+)
chr3:14577686-14578286(+)
chr3:14578351-14578951(+)
chr3:14579068-14579668(+)
chr3:14579500-14580100(+)
chr3:14580113-14580713(+)
chr3:14581097-14581697(+)
chr3:14581598-14582198(+)
chr3:14582228-14582828(+)
chr3:14583112-14583712(+)
chr3:14584868-14585468(+)
chr3:14586161-14586761(+)
chr3:14586753-14587353(+)
chr3:14589080-14589680(+)
chr3:14589651-14590251(+)
chr3:14590940-14591540(+)
chr3:14591425-14592025(+)
chr3:14592098-14592698(+)
chr3:14592592-14593192(+)
chr3:14593541-14594141(+)
chr3:14595467-14596067(+)
chr3:14596054-14596654(+)
chr3:14596511-14597111(+)
chr3:14597168-14597768(+)
chr3:14597663-14598263(+)
chr3:14598733-14599333(+)
chr3:14600064-14600664(+)
chr3:14602467-14603067(+)
chr3:14603748-14604348(+)
chr3:14604853-14605453(+)
chr3:14605270-14605870(+)
chr3:14606067-14606667(+)
chr3:14606570-14607170(+)
chr3:14607652-14608252(+)
chr3:14608591-14609191(+)
chr3:14609496-14610096(+)
chr3:14610885-14611485(+)
chr3:14611504-14612104(+)
chr3:14612070-14612670(+)
chr3:14612807-14613407(+)
chr3:14614065-14614665(+)
chr3:14614687-14615287(+)
chr3:14615623-14616223(+)
chr3:14616610-14617210(+)
chr3:14617093-14617693(+)
chr3:14619320-14619920(+)
chr3:14619994-14620594(+)
chr3:14622725-14623325(+)
chr3:14623145-14623745(+)
chr3:14623911-14624511(+)
chr3:14624985-14625585(+)
chr3:14626085-14626685(+)
chr3:14627673-14628273(+)
chr3:14628970-14629570(+)
chr3:14629381-14629981(+)
chr3:14629957-14630557(+)
chr3:14631968-14632568(+)
chr3:14632401-14633001(+)
chr3:14632940-14633540(+)
chr3:14633620-14634220(+)
chr3:14634457-14635057(+)
chr3:14635719-14636319(+)
chr3:14638730-14639330(+)
chr3:14639629-14640229(+)
chr3:14640674-14641274(+)
chr3:14641310-14641910(+)
chr3:14642689-14643289(+)
chr3:14643326-14643926(+)
chr3:14643738-14644338(+)
chr3:14644194-14644794(+)
chr3:14644973-14645573(+)
chr3:14646457-14647057(+)
chr3:14647140-14647740(+)
chr3:14648146-14648746(+)
chr3:14648774-14649374(+)
chr3:14649691-14650291(+)
chr3:14650910-14651510(+)
chr3:14651330-14651930(+)
chr3:14652350-14652950(+)
chr3:14655580-14656180(+)
chr3:14656237-14656837(+)
chr3:14658513-14659113(+)
chr3:14658963-14659563(+)
chr3:14659450-14660050(+)
chr3:14660175-14660775(+)
chr3:14661188-14661788(+)
chr3:14661892-14662492(+)
chr3:14663956-14664556(+)
chr3:14665015-14665615(+)
chr3:14665798-14666398(+)
chr3:14666830-14667430(+)
chr3:14668446-14669046(+)
chr3:14668968-14669568(+)
chr3:14669783-14670383(+)
chr3:14670330-14670930(+)
chr3:14672010-14672610(+)
chr3:14673327-14673927(+)
chr3:14673929-14674529(+)
chr3:14675226-14675826(+)
chr3:14676422-14677022(+)
chr3:14678050-14678650(+)
chr3:14678450-14679050(+)
chr3:14679430-14680030(+)
chr3:14680010-14680610(+)
chr3:14681471-14682071(+)
chr3:14682077-14682677(+)
chr3:14688056-14688656(+)
chr3:14688575-14689175(+)
chr3:14689000-14689600(+)
chr3:14689401-14690001(+)
chr3:14689958-14690558(+)
chr3:14690836-14691436(+)
chr3:14691550-14692150(+)
chr3:14692045-14692645(+)
chr3:14692817-14693417(+)
chr3:14693493-14694093(+)
chr3:14694190-14694790(+)
chr3:14694900-14695500(+)
chr3:14696270-14696870(+)
chr3:14698576-14699176(+)
chr3:14699305-14699905(+)
chr3:14699950-14700550(+)
chr3:14700525-14701125(+)
chr3:14701360-14701960(+)
chr3:14701950-14702550(+)
chr3:14702390-14702990(+)
chr3:14702850-14703450(+)
chr3:14703370-14703970(+)
chr3:14703938-14704538(+)
chr3:14704686-14705286(+)
chr3:14705470-14706070(+)
chr3:14706360-14706960(+)
chr3:14707010-14707610(+)
chr3:14707490-14708090(+)
chr3:14707951-14708551(+)
chr3:14708500-14709100(+)
chr3:14709950-14710550(+)
chr3:14710830-14711430(+)
chr3:14711440-14712040(+)
chr3:14712310-14712910(+)
chr3:14712850-14713450(+)
chr3:14713523-14714123(+)
chr3:14713990-14714590(+)
chr3:14715133-14715733(+)
chr3:14717250-14717850(+)
chr3:14718333-14718933(+)
chr3:14719434-14720034(+)
chr3:14721162-14721762(+)
chr3:14721657-14722257(+)
chr3:14722124-14722724(+)
chr3:14722852-14723452(+)
chr3:14725973-14726573(+)
chr3:14726625-14727225(+)
chr3:14728840-14729440(+)
chr3:14730019-14730619(+)
chr3:14730630-14731230(+)
chr3:14732699-14733299(+)
chr3:14740000-14740600(+)
chr3:14741038-14741638(+)
chr3:14742550-14743150(+)
chr3:14743090-14743690(+)
chr3:14744010-14744610(+)
chr3:14746210-14746810(+)
chr3:14747470-14748070(+)
chr3:14748602-14749202(+)
chr3:14754910-14755510(+)
chr3:14756470-14757070(+)
chr3:14757958-14758558(+)
chr3:14758728-14759328(+)
chr3:14759898-14760498(+)
chr3:14760406-14761006(+)
chr3:14762170-14762770(+)
chr3:14765280-14765880(+)
chr3:14765699-14766299(+)
chr3:14766414-14767014(+)
chr3:14766864-14767464(+)
chr3:14767417-14768017(+)
chr3:14770680-14771280(+)
chr3:14772128-14772728(+)
chr3:14772995-14773595(+)
chr3:14778380-14778980(+)
chr3:14782362-14782962(+)
chr3:14782895-14783495(+)
chr3:14785170-14785770(+)
chr3:14785964-14786564(+)
chr3:14786515-14787115(+)
chr3:14795505-14796105(+)
chr3:14798010-14798610(+)
chr3:14798695-14799295(+)
chr3:14799670-14800270(+)
chr3:14801353-14801953(+)
chr3:14802638-14803238(+)
chr3:14806039-14806639(+)
chr3:14806550-14807150(+)
chr3:14807030-14807630(+)
chr3:14807615-14808215(+)
chr3:14808090-14808690(+)
chr3:14808913-14809513(+)
chr3:14809608-14810208(+)
chr3:14810229-14810829(+)
chr3:14810788-14811388(+)
chr3:14811604-14812204(+)
chr3:14812834-14813434(+)
chr3:14813433-14814033(+)
chr3:14814115-14814715(+)
chr3:14814713-14815313(+)
chr3:14815665-14816265(+)
chr3:14816115-14816715(+)
chr3:14817055-14817655(+)
chr3:14818608-14819208(+)
chr3:14820490-14821090(+)
chr3:14822312-14822912(+)
chr3:14823325-14823925(+)
chr3:14824799-14825399(+)
chr3:14825469-14826069(+)
chr3:14826310-14826910(+)
chr3:14826870-14827470(+)
chr3:14828995-14829595(+)
chr3:14830031-14830631(+)
chr3:14831082-14831682(+)
chr3:14832709-14833309(+)
chr3:14834097-14834697(+)
chr3:14834827-14835427(+)
chr3:14837430-14838030(+)
chr3:14837984-14838584(+)
chr3:14839089-14839689(+)
chr3:14840158-14840758(+)
chr3:14840559-14841159(+)
chr3:14843055-14843655(+)
chr3:14843719-14844319(+)
chr3:14844610-14845210(+)
chr3:14845062-14845662(+)
chr3:14845621-14846221(+)
chr3:14846404-14847004(+)
chr3:14847175-14847775(+)
chr3:14848014-14848614(+)
chr3:14848930-14849530(+)
chr3:14851104-14851704(+)
chr3:14851723-14852323(+)
chr3:14852478-14853078(+)
chr3:14853055-14853655(+)
chr3:14853500-14854100(+)
chr3:14853920-14854520(+)
chr3:14854790-14855390(+)
chr3:14855246-14855846(+)
chr3:14855881-14856481(+)
chr3:14859759-14860359(+)
chr3:14860301-14860901(+)
chr3:14860929-14861529(+)
chr3:14861622-14862222(+)
chr3:14862372-14862972(+)
chr3:14863701-14864301(+)
chr3:14864300-14864900(+)
chr3:14864728-14865328(+)
chr3:14865350-14865950(+)
chr3:14868130-14868730(+)
chr3:14869180-14869780(+)
chr3:14871272-14871872(+)
chr3:14872750-14873350(+)
chr3:14873507-14874107(+)
chr3:14874380-14874980(+)
chr3:14876874-14877474(+)
chr3:14877504-14878104(+)
chr3:14878100-14878700(+)
chr3:14878601-14879201(+)
chr3:14879159-14879759(+)
chr3:14879750-14880350(+)
chr3:14880600-14881200(+)
chr3:14883176-14883776(+)
chr3:14884718-14885318(+)
chr3:14885740-14886340(+)
chr3:14886626-14887226(+)
chr3:14887270-14887870(+)
chr3:14887978-14888578(+)
chr3:14888670-14889270(+)
chr3:14889360-14889960(+)
chr3:14891211-14891811(+)
chr3:14891950-14892550(+)
chr3:14893628-14894228(+)
chr3:14894080-14894680(+)
chr3:14894869-14895469(+)
chr3:14897110-14897710(+)
chr3:14898889-14899489(+)
chr3:14901390-14901990(+)
chr3:14902413-14903013(+)
chr3:14903075-14903675(+)
chr3:14904175-14904775(+)
chr3:14905129-14905729(+)
chr3:14909441-14910041(+)
chr3:14910801-14911401(+)
chr3:14911315-14911915(+)
chr3:14911725-14912325(+)
chr3:14913255-14913855(+)
chr3:14914022-14914622(+)
chr3:14914750-14915350(+)
chr3:14916278-14916878(+)
chr3:14917016-14917616(+)
chr3:14918398-14918998(+)
chr3:14918990-14919590(+)
chr3:14919608-14920208(+)
chr3:14920661-14921261(+)
chr3:14922099-14922699(+)
chr3:14922555-14923155(+)
chr3:14923997-14924597(+)
chr3:14924770-14925370(+)
chr3:14925498-14926098(+)
chr3:14926095-14926695(+)
chr3:14926699-14927299(+)
chr3:14927518-14928118(+)
chr3:14928951-14929551(+)
chr3:14930580-14931180(+)
chr3:14931030-14931630(+)
chr3:14931867-14932467(+)
chr3:14932790-14933390(+)
chr3:14940192-14940792(+)
chr3:14941487-14942087(+)
chr3:14942543-14943143(+)
chr3:14942950-14943550(+)
chr3:14944146-14944746(+)
chr3:14946453-14947053(+)
chr3:14947950-14948550(+)
chr3:14948509-14949109(+)
chr3:14949087-14949687(+)
chr3:14949550-14950150(+)
chr3:14952795-14953395(+)
chr3:14953539-14954139(+)
chr3:14954568-14955168(+)
chr3:14955402-14956002(+)
chr3:14956192-14956792(+)
chr3:14957220-14957820(+)
chr3:14961330-14961930(+)
chr3:14962512-14963112(+)
chr3:14962943-14963543(+)
chr3:14963617-14964217(+)
chr3:14965021-14965621(+)
chr3:14967049-14967649(+)
chr3:14967544-14968144(+)
chr3:14968087-14968687(+)
chr3:14969070-14969670(+)
chr3:14973051-14973651(+)
chr3:14975188-14975788(+)
chr3:14977048-14977648(+)
chr3:14983227-14983827(+)
chr3:14984451-14985051(+)
chr3:14987175-14987775(+)
chr3:14988138-14988738(+)
chr3:14988655-14989255(+)
chr3:14989572-14990172(+)
chr3:14990092-14990692(+)
chr3:14990592-14991192(+)
chr3:14991255-14991855(+)
chr3:14991731-14992331(+)
chr3:14998609-14999209(+)
chr3:14999330-14999930(+)
chr3:15000777-15001377(+)
chr3:15003210-15003810(+)
chr3:15004210-15004810(+)
chr3:15007510-15008110(+)
chr3:15011098-15011698(+)
chr3:15014039-15014639(+)
chr3:15017810-15018410(+)
chr3:15018430-15019030(+)
chr3:15020961-15021561(+)
chr3:15022097-15022697(+)
chr3:15028030-15028630(+)
chr3:15029390-15029990(+)
chr3:15029830-15030430(+)
chr3:15030384-15030984(+)
chr3:15031351-15031951(+)
chr3:15031755-15032355(+)
chr3:15032676-15033276(+)
chr3:15033655-15034255(+)
chr3:15038450-15039050(+)
chr3:15040607-15041207(+)
chr3:15044672-15045272(+)
chr3:15047930-15048530(+)
chr3:15049064-15049664(+)
chr3:15050583-15051183(+)
chr3:15052078-15052678(+)
chr3:15052572-15053172(+)
chr3:15054153-15054753(+)
chr3:15055130-15055730(+)
chr3:15056764-15057364(+)
chr3:15059072-15059672(+)
chr3:15064660-15065260(+)
chr3:15065115-15065715(+)
chr3:15066683-15067283(+)
chr3:15070600-15071200(+)
chr3:15072370-15072970(+)
chr3:15074070-15074670(+)
chr3:15079350-15079950(+)
chr3:15079767-15080367(+)
chr3:15080690-15081290(+)
chr3:15081498-15082098(+)
chr3:15082274-15082874(+)
chr3:15083353-15083953(+)
chr3:15084273-15084873(+)
chr3:15084934-15085534(+)
chr3:15085920-15086520(+)
chr3:15086430-15087030(+)
chr3:15087090-15087690(+)
chr3:15087735-15088335(+)
chr3:15090962-15091562(+)
chr3:15091788-15092388(+)
chr3:15092944-15093544(+)
chr3:15094167-15094767(+)
chr3:15096495-15097095(+)
chr3:15098115-15098715(+)
chr3:15099767-15100367(+)
chr3:15101410-15102010(+)
chr3:15102166-15102766(+)
chr3:15103530-15104130(+)
chr3:15104561-15105161(+)
chr3:15105320-15105920(+)
chr3:15105728-15106328(+)
chr3:15106518-15107118(+)
chr3:15107025-15107625(+)
chr3:15109130-15109730(+)
chr3:15109780-15110380(+)
chr3:15111500-15112100(+)
chr3:15113115-15113715(+)
chr3:15114450-15115050(+)
chr3:15115935-15116535(+)
chr3:15123417-15124017(+)
chr3:15124690-15125290(+)
chr3:15127658-15128258(+)
chr3:15130582-15131182(+)
chr3:15132922-15133522(+)
chr3:15134078-15134678(+)
chr3:15135826-15136426(+)
chr3:15136970-15137570(+)
chr3:15137585-15138185(+)
chr3:15138195-15138795(+)
chr3:15139314-15139914(+)
chr3:15139971-15140571(+)
chr3:15140403-15141003(+)
chr3:15140868-15141468(+)
chr3:15141297-15141897(+)
chr3:15143093-15143693(+)
chr3:15143688-15144288(+)
chr3:15144241-15144841(+)
chr3:15147225-15147825(+)
chr3:15148802-15149402(+)
chr3:15149497-15150097(+)
chr3:15150526-15151126(+)
chr3:15151105-15151705(+)
chr3:15151618-15152218(+)
chr3:15153330-15153930(+)
chr3:15154884-15155484(+)
chr3:15155430-15156030(+)
chr3:15156048-15156648(+)
chr3:15157693-15158293(+)
chr3:15158435-15159035(+)
chr3:15160016-15160616(+)
chr3:15160617-15161217(+)
chr3:15161506-15162106(+)
chr3:15162404-15163004(+)
chr3:15163460-15164060(+)
chr3:15164973-15165573(+)
chr3:15170441-15171041(+)
chr3:15176360-15176960(+)
chr3:15179655-15180255(+)
chr3:15190008-15190608(+)
chr3:15191630-15192230(+)
chr3:15192557-15193157(+)
chr3:15193562-15194162(+)
chr3:15194110-15194710(+)
chr3:15194530-15195130(+)
chr3:15195030-15195630(+)
chr3:15195662-15196262(+)
chr3:15197050-15197650(+)
chr3:15198040-15198640(+)
chr3:15198490-15199090(+)
chr3:15200084-15200684(+)
chr3:15201041-15201641(+)
chr3:15202560-15203160(+)
chr3:15205718-15206318(+)
chr3:15206477-15207077(+)
chr3:15208650-15209250(+)
chr3:15210750-15211350(+)
chr3:15211395-15211995(+)
chr3:15212508-15213108(+)
chr3:15214230-15214830(+)
chr3:15216349-15216949(+)
chr3:15216997-15217597(+)
chr3:15219850-15220450(+)
chr3:15221560-15222160(+)
chr3:15222407-15223007(+)
chr3:15222820-15223420(+)
chr3:15223508-15224108(+)
chr3:15223990-15224590(+)
chr3:15224397-15224997(+)
chr3:15225990-15226590(+)
chr3:15226940-15227540(+)
chr3:15227763-15228363(+)
chr3:15238448-15239048(+)
chr3:15240470-15241070(+)
chr3:15241271-15241871(+)
chr3:15242616-15243216(+)
chr3:15244086-15244686(+)
chr3:15244661-15245261(+)
chr3:15245387-15245987(+)
chr3:15246308-15246908(+)
chr3:15246911-15247511(+)
chr3:15247337-15247937(+)
chr3:15247764-15248364(+)
chr3:15248353-15248953(+)
chr3:15249159-15249759(+)
chr3:15257430-15258030(+)
chr3:15258683-15259283(+)
chr3:15259262-15259862(+)
chr3:15260052-15260652(+)
chr3:15262050-15262650(+)
chr3:15263361-15263961(+)
chr3:15265099-15265699(+)
chr3:15265690-15266290(+)
chr3:15268540-15269140(+)
chr3:15274250-15274850(+)
chr3:15275210-15275810(+)
chr3:15275675-15276275(+)
chr3:15276990-15277590(+)
chr3:15280430-15281030(+)
chr3:15282741-15283341(+)
chr3:15284800-15285400(+)
chr3:15285257-15285857(+)
chr3:15286790-15287390(+)
chr3:15287562-15288162(+)
chr3:15292190-15292790(+)
chr3:15294355-15294955(+)
chr3:15294823-15295423(+)
chr3:15295744-15296344(+)
chr3:15297855-15298455(+)
chr3:15298374-15298974(+)
chr3:15299390-15299990(+)
chr3:15300114-15300714(+)
chr3:15301048-15301648(+)
chr3:15301833-15302433(+)
chr3:15302669-15303269(+)
chr3:15303350-15303950(+)
chr3:15304540-15305140(+)
chr3:15305045-15305645(+)
chr3:15305811-15306411(+)
chr3:15306279-15306879(+)
chr3:15306836-15307436(+)
chr3:15307799-15308399(+)
chr3:15308698-15309298(+)
chr3:15309361-15309961(+)
chr3:15309883-15310483(+)
chr3:15310405-15311005(+)
chr3:15310879-15311479(+)
chr3:15311536-15312136(+)
chr3:15312281-15312881(+)
chr3:15313195-15313795(+)
chr3:15313739-15314339(+)
chr3:15314270-15314870(+)
chr3:15314687-15315287(+)
chr3:15315420-15316020(+)
chr3:15315960-15316560(+)
chr3:15316703-15317303(+)
chr3:15317570-15318170(+)
chr3:15318773-15319373(+)
chr3:15319372-15319972(+)
chr3:15320678-15321278(+)
chr3:15321272-15321872(+)
chr3:15322252-15322852(+)
chr3:15322790-15323390(+)
chr3:15323281-15323881(+)
chr3:15325899-15326499(+)
chr3:15327400-15328000(+)
chr3:15328966-15329566(+)
chr3:15329370-15329970(+)
chr3:15330030-15330630(+)
chr3:15331068-15331668(+)
chr3:15332068-15332668(+)
chr3:15332970-15333570(+)
chr3:15333436-15334036(+)
chr3:15334367-15334967(+)
chr3:15335672-15336272(+)
chr3:15336337-15336937(+)
chr3:15336940-15337540(+)
chr3:15338490-15339090(+)
chr3:15339078-15339678(+)
chr3:15339765-15340365(+)
chr3:15340457-15341057(+)
chr3:15341705-15342305(+)
chr3:15342128-15342728(+)
chr3:15345090-15345690(+)
chr3:15345727-15346327(+)
chr3:15346750-15347350(+)
chr3:15347749-15348349(+)
chr3:15348424-15349024(+)
chr3:15348976-15349576(+)
chr3:15349673-15350273(+)
chr3:15351091-15351691(+)
chr3:15351559-15352159(+)
chr3:15351985-15352585(+)
chr3:15352423-15353023(+)
chr3:15353022-15353622(+)
chr3:15353916-15354516(+)
chr3:15354445-15355045(+)
chr3:15354888-15355488(+)
chr3:15355625-15356225(+)
chr3:15356413-15357013(+)
chr3:15357958-15358558(+)
chr3:15358517-15359117(+)
chr3:15359160-15359760(+)
chr3:15360522-15361122(+)
chr3:15361039-15361639(+)
chr3:15361735-15362335(+)
chr3:15362578-15363178(+)
chr3:15363123-15363723(+)
chr3:15364130-15364730(+)
chr3:15364558-15365158(+)
chr3:15365285-15365885(+)
chr3:15365837-15366437(+)
chr3:15366661-15367261(+)
chr3:15367469-15368069(+)
chr3:15368873-15369473(+)
chr3:15369369-15369969(+)
chr3:15370470-15371070(+)
chr3:15370878-15371478(+)
chr3:15371574-15372174(+)
chr3:15372332-15372932(+)
chr3:15372927-15373527(+)
chr3:15373404-15374004(+)
chr3:15373862-15374462(+)
chr3:15374520-15375120(+)
chr3:15375087-15375687(+)
chr3:15377070-15377670(+)
chr3:15377750-15378350(+)
chr3:15379895-15380495(+)
chr3:15380465-15381065(+)
chr3:15381255-15381855(+)
chr3:15382560-15383160(+)
chr3:15383653-15384253(+)
chr3:15384370-15384970(+)
chr3:15386509-15387109(+)
chr3:15387074-15387674(+)
chr3:15388963-15389563(+)
chr3:15389677-15390277(+)
chr3:15391475-15392075(+)
chr3:15391975-15392575(+)
chr3:15392617-15393217(+)
chr3:15394515-15395115(+)
chr3:15395895-15396495(+)
chr3:15396473-15397073(+)
chr3:15397592-15398192(+)
chr3:15398015-15398615(+)
chr3:15401389-15401989(+)
chr3:15402158-15402758(+)
chr3:15402761-15403361(+)
chr3:15403167-15403767(+)
chr3:15403903-15404503(+)
chr3:15404855-15405455(+)
chr3:15405421-15406021(+)
chr3:15406465-15407065(+)
chr3:15408405-15409005(+)
chr3:15409195-15409795(+)
chr3:15409655-15410255(+)
chr3:15410101-15410701(+)
chr3:15412150-15412750(+)
chr3:15413910-15414510(+)
chr3:15414773-15415373(+)
chr3:15415695-15416295(+)
chr3:15417179-15417779(+)
chr3:15418656-15419256(+)
chr3:15419562-15420162(+)
chr3:15420140-15420740(+)
chr3:15420815-15421415(+)
chr3:15422667-15423267(+)
chr3:15423776-15424376(+)
chr3:15425035-15425635(+)
chr3:15425847-15426447(+)
chr3:15426275-15426875(+)
chr3:15426935-15427535(+)
chr3:15427645-15428245(+)
chr3:15428610-15429210(+)
chr3:15429123-15429723(+)
chr3:15429723-15430323(+)
chr3:15431828-15432428(+)
chr3:15432387-15432987(+)
chr3:15434625-15435225(+)
chr3:15439150-15439750(+)
chr3:15440204-15440804(+)
chr3:15441388-15441988(+)
chr3:15443242-15443842(+)
chr3:15444862-15445462(+)
chr3:15445310-15445910(+)
chr3:15446215-15446815(+)
chr3:15446822-15447422(+)
chr3:15449110-15449710(+)
chr3:15450651-15451251(+)
chr3:15460719-15461319(+)
chr3:15462255-15462855(+)
chr3:15468232-15468832(+)
chr3:15468748-15469348(+)
chr3:15469423-15470023(+)
chr3:15469989-15470589(+)
chr3:15472070-15472670(+)
chr3:15476158-15476758(+)
chr3:15479135-15479735(+)
chr3:15480404-15481004(+)
chr3:15480873-15481473(+)
chr3:15482288-15482888(+)
chr3:15484150-15484750(+)
chr3:15485395-15485995(+)
chr3:15490173-15490773(+)
chr3:15491195-15491795(+)
chr3:15493775-15494375(+)
chr3:15494985-15495585(+)
chr3:15495626-15496226(+)
chr3:15497539-15498139(+)
chr3:15498410-15499010(+)
chr3:15499776-15500376(+)
chr3:15501010-15501610(+)
chr3:15501693-15502293(+)
chr3:15502150-15502750(+)
chr3:15502560-15503160(+)
chr3:15503070-15503670(+)
chr3:15503775-15504375(+)
chr3:15504210-15504810(+)
chr3:15505030-15505630(+)
chr3:15505430-15506030(+)
chr3:15506140-15506740(+)
chr3:15507040-15507640(+)
chr3:15507732-15508332(+)
chr3:15508223-15508823(+)
chr3:15508707-15509307(+)
chr3:15509224-15509824(+)
chr3:15509896-15510496(+)
chr3:15510298-15510898(+)
chr3:15511008-15511608(+)
chr3:15511680-15512280(+)
chr3:15512212-15512812(+)
chr3:15513187-15513787(+)
chr3:15514150-15514750(+)
chr3:15514870-15515470(+)
chr3:15515360-15515960(+)
chr3:15515961-15516561(+)
chr3:15516530-15517130(+)
chr3:15517824-15518424(+)
chr3:15518916-15519516(+)
chr3:15519319-15519919(+)
chr3:15519750-15520350(+)
chr3:15520210-15520810(+)
chr3:15521038-15521638(+)
chr3:15531150-15531750(+)
chr3:15532603-15533203(+)
chr3:15533430-15534030(+)
chr3:15534353-15534953(+)
chr3:15534850-15535450(+)
chr3:15536220-15536820(+)
chr3:15536849-15537449(+)
chr3:15537467-15538067(+)
chr3:15538190-15538790(+)
chr3:15538793-15539393(+)
chr3:15539753-15540353(+)
chr3:15540210-15540810(+)
chr3:15540964-15541564(+)
chr3:15541514-15542114(+)
chr3:15542532-15543132(+)
chr3:15545695-15546295(+)
chr3:15546404-15547004(+)
chr3:15546877-15547477(+)
chr3:15551916-15552516(+)
chr3:15553591-15554191(+)
chr3:15554484-15555084(+)
chr3:15555472-15556072(+)
chr3:15556355-15556955(+)
chr3:15557490-15558090(+)
chr3:15558536-15559136(+)
chr3:15560810-15561410(+)
chr3:15561553-15562153(+)
chr3:15562136-15562736(+)
chr3:15562582-15563182(+)
chr3:15562997-15563597(+)
chr3:15564200-15564800(+)
chr3:15565260-15565860(+)
chr3:15567587-15568187(+)
chr3:15568473-15569073(+)
chr3:15569135-15569735(+)
chr3:15570448-15571048(+)
chr3:15575500-15576100(+)
chr3:15576271-15576871(+)
chr3:15577167-15577767(+)
chr3:15579726-15580326(+)
chr3:15580644-15581244(+)
chr3:15581890-15582490(+)
chr3:15582612-15583212(+)
chr3:15584009-15584609(+)
chr3:15584670-15585270(+)
chr3:15591663-15592263(+)
chr3:15594046-15594646(+)
chr3:15595146-15595746(+)
chr3:15596275-15596875(+)
chr3:15597877-15598477(+)
chr3:15598957-15599557(+)
chr3:15599909-15600509(+)
chr3:15601115-15601715(+)
chr3:15602175-15602775(+)
chr3:15603263-15603863(+)
chr3:15603888-15604488(+)
chr3:15604585-15605185(+)
chr3:15605315-15605915(+)
chr3:15608790-15609390(+)
chr3:15610553-15611153(+)
chr3:15612330-15612930(+)
chr3:15613522-15614122(+)
chr3:15615523-15616123(+)
chr3:15616279-15616879(+)
chr3:15616903-15617503(+)
chr3:15617902-15618502(+)
chr3:15619743-15620343(+)
chr3:15620459-15621059(+)
chr3:15620885-15621485(+)
chr3:15623170-15623770(+)
chr3:15626040-15626640(+)
chr3:15626877-15627477(+)
chr3:15632652-15633252(+)
chr3:15633662-15634262(+)
chr3:15641513-15642113(+)
chr3:15642261-15642861(+)
chr3:15642939-15643539(+)
chr3:15643396-15643996(+)
chr3:15643908-15644508(+)
chr3:15647552-15648152(+)
chr3:15647965-15648565(+)
chr3:15648383-15648983(+)
chr3:15648903-15649503(+)
chr3:15649362-15649962(+)
chr3:15651479-15652079(+)
chr3:15652455-15653055(+)
chr3:15653443-15654043(+)
chr3:15654045-15654645(+)
chr3:15656330-15656930(+)
chr3:15657401-15658001(+)
chr3:15661077-15661677(+)
chr3:15661478-15662078(+)
chr3:15665973-15666573(+)
chr3:15666450-15667050(+)
chr3:15668424-15669024(+)
chr3:15670481-15671081(+)
chr3:15671561-15672161(+)
chr3:15672258-15672858(+)
chr3:15673032-15673632(+)
chr3:15673908-15674508(+)
chr3:15674618-15675218(+)
chr3:15675164-15675764(+)
chr3:15675584-15676184(+)
chr3:15676072-15676672(+)
chr3:15676619-15677219(+)
chr3:15677557-15678157(+)
chr3:15678235-15678835(+)
chr3:15678968-15679568(+)
chr3:15679710-15680310(+)
chr3:15680293-15680893(+)
chr3:15686668-15687268(+)
chr3:15687425-15688025(+)
chr3:15687900-15688500(+)
chr3:15688312-15688912(+)
chr3:15689006-15689606(+)
chr3:15690033-15690633(+)
chr3:15691313-15691913(+)
chr3:15691870-15692470(+)
chr3:15692778-15693378(+)
chr3:15694690-15695290(+)
chr3:15695661-15696261(+)
chr3:15696351-15696951(+)
chr3:15697698-15698298(+)
chr3:15698340-15698940(+)
chr3:15700852-15701452(+)
chr3:15701900-15702500(+)
chr3:15705560-15706160(+)
chr3:15707167-15707767(+)
chr3:15707650-15708250(+)
chr3:15708810-15709410(+)
chr3:15709815-15710415(+)
chr3:15711510-15712110(+)
chr3:15713818-15714418(+)
chr3:15714785-15715385(+)
chr3:15717637-15718237(+)
chr3:15720330-15720930(+)
chr3:15723083-15723683(+)
chr3:15723657-15724257(+)
chr3:15724125-15724725(+)
chr3:15724743-15725343(+)
chr3:15725555-15726155(+)
chr3:15727290-15727890(+)
chr3:15727805-15728405(+)
chr3:15728630-15729230(+)
chr3:15730650-15731250(+)
chr3:15731695-15732295(+)
chr3:15732115-15732715(+)
chr3:15733323-15733923(+)
chr3:15734739-15735339(+)
chr3:15735914-15736514(+)
chr3:15736915-15737515(+)
chr3:15737375-15737975(+)
chr3:15738190-15738790(+)
chr3:15743935-15744535(+)
chr3:15744669-15745269(+)
chr3:15745570-15746170(+)
chr3:15746100-15746700(+)
chr3:15746650-15747250(+)
chr3:15749210-15749810(+)
chr3:15750367-15750967(+)
chr3:15751505-15752105(+)
chr3:15752743-15753343(+)
chr3:15753610-15754210(+)
chr3:15754772-15755372(+)
chr3:15755829-15756429(+)
chr3:15756824-15757424(+)
chr3:15757628-15758228(+)
chr3:15758761-15759361(+)
chr3:15762230-15762830(+)
chr3:15764646-15765246(+)
chr3:15765215-15765815(+)
chr3:15765797-15766397(+)
chr3:15766750-15767350(+)
chr3:15767490-15768090(+)
chr3:15768197-15768797(+)
chr3:15769035-15769635(+)
chr3:15769790-15770390(+)
chr3:15770210-15770810(+)
chr3:15772370-15772970(+)
chr3:15773569-15774169(+)
chr3:15775770-15776370(+)
chr3:15776850-15777450(+)
chr3:15778400-15779000(+)
chr3:15779345-15779945(+)
chr3:15780045-15780645(+)
chr3:15780950-15781550(+)
chr3:15782630-15783230(+)
chr3:15784955-15785555(+)
chr3:15786527-15787127(+)
chr3:15791545-15792145(+)
chr3:15792015-15792615(+)
chr3:15793710-15794310(+)
chr3:15794499-15795099(+)
chr3:15794964-15795564(+)
chr3:15795480-15796080(+)
chr3:15796573-15797173(+)
chr3:15797031-15797631(+)
chr3:15797898-15798498(+)
chr3:15799754-15800354(+)
chr3:15802075-15802675(+)
chr3:15804495-15805095(+)
chr3:15807805-15808405(+)
chr3:15808593-15809193(+)
chr3:15809060-15809660(+)
chr3:15809772-15810372(+)
chr3:15810356-15810956(+)
chr3:15810891-15811491(+)
chr3:15812370-15812970(+)
chr3:15812775-15813375(+)
chr3:15814910-15815510(+)
chr3:15815430-15816030(+)
chr3:15816606-15817206(+)
chr3:15817335-15817935(+)
chr3:15818793-15819393(+)
chr3:15819331-15819931(+)
chr3:15819763-15820363(+)
chr3:15820520-15821120(+)
chr3:15822002-15822602(+)
chr3:15822464-15823064(+)
chr3:15823242-15823842(+)
chr3:15823893-15824493(+)
chr3:15824375-15824975(+)
chr3:15824974-15825574(+)
chr3:15828751-15829351(+)
chr3:15829303-15829903(+)
chr3:15832851-15833451(+)
chr3:15833513-15834113(+)
chr3:15834765-15835365(+)
chr3:15835657-15836257(+)
chr3:15836240-15836840(+)
chr3:15836786-15837386(+)
chr3:15837284-15837884(+)
chr3:15837744-15838344(+)
chr3:15838547-15839147(+)
chr3:15839191-15839791(+)
chr3:15839895-15840495(+)
chr3:15840953-15841553(+)
chr3:15841774-15842374(+)
chr3:15842218-15842818(+)
chr3:15842710-15843310(+)
chr3:15843483-15844083(+)
chr3:15845349-15845949(+)
chr3:15846062-15846662(+)
chr3:15847122-15847722(+)
chr3:15847590-15848190(+)
chr3:15850579-15851179(+)
chr3:15852150-15852750(+)
chr3:15853611-15854211(+)
chr3:15857120-15857720(+)
chr3:15857530-15858130(+)
chr3:15858211-15858811(+)
chr3:15860906-15861506(+)
chr3:15862318-15862918(+)
chr3:15862885-15863485(+)
chr3:15863498-15864098(+)
chr3:15864050-15864650(+)
chr3:15864539-15865139(+)
chr3:15866445-15867045(+)
chr3:15868010-15868610(+)
chr3:15872013-15872613(+)
chr3:15873323-15873923(+)
chr3:15874450-15875050(+)
chr3:15874879-15875479(+)
chr3:15882674-15883274(+)
chr3:15886820-15887420(+)
chr3:15889210-15889810(+)
chr3:15897210-15897810(+)
chr3:15898190-15898790(+)
chr3:15899280-15899880(+)
chr3:15900290-15900890(+)
chr3:15901153-15901753(+)
chr3:15901830-15902430(+)
chr3:15902552-15903152(+)
chr3:15905650-15906250(+)
chr3:15907370-15907970(+)
chr3:15914850-15915450(+)
chr3:15916436-15917036(+)
chr3:15917070-15917670(+)
chr3:15919210-15919810(+)
chr3:15920070-15920670(+)
chr3:15921117-15921717(+)
chr3:15921650-15922250(+)
chr3:15923880-15924480(+)
chr3:15925580-15926180(+)
chr3:15927700-15928300(+)
chr3:15931370-15931970(+)
chr3:15932420-15933020(+)
chr3:15933389-15933989(+)
chr3:15933845-15934445(+)
chr3:15934267-15934867(+)
chr3:15934897-15935497(+)
chr3:15935309-15935909(+)
chr3:15935793-15936393(+)
chr3:15937900-15938500(+)
chr3:15940790-15941390(+)
chr3:15942586-15943186(+)
chr3:15944596-15945196(+)
chr3:15945163-15945763(+)
chr3:15945599-15946199(+)
chr3:15946370-15946970(+)
chr3:15947310-15947910(+)
chr3:15952827-15953427(+)
chr3:15954120-15954720(+)
chr3:15955380-15955980(+)
chr3:15960433-15961033(+)
chr3:15965012-15965612(+)
chr3:15967110-15967710(+)
chr3:15968282-15968882(+)
chr3:15970330-15970930(+)
chr3:15970893-15971493(+)
chr3:15971337-15971937(+)
chr3:15973915-15974515(+)
chr3:15975154-15975754(+)
chr3:15976104-15976704(+)
chr3:15976667-15977267(+)
chr3:15977665-15978265(+)
chr3:15978210-15978810(+)
chr3:15983353-15983953(+)
chr3:15983884-15984484(+)
chr3:15987296-15987896(+)
chr3:15989807-15990407(+)
chr3:15994045-15994645(+)
chr3:15995255-15995855(+)
chr3:15996360-15996960(+)
chr3:15997387-15997987(+)
chr3:15998085-15998685(+)
chr3:15998740-15999340(+)
chr3:15999510-16000110(+)
chr3:16000110-16000710(+)
chr3:16000733-16001333(+)
chr3:16001750-16002350(+)
chr3:16004018-16004618(+)
chr3:16004834-16005434(+)
chr3:16005541-16006141(+)
chr3:16006067-16006667(+)
chr3:16007180-16007780(+)
chr3:16008982-16009582(+)
chr3:16010630-16011230(+)
chr3:16011289-16011889(+)
chr3:16014890-16015490(+)
chr3:16016042-16016642(+)
chr3:16017977-16018577(+)
chr3:16018511-16019111(+)
chr3:16019072-16019672(+)
chr3:16020057-16020657(+)
chr3:16020950-16021550(+)
chr3:16023690-16024290(+)
chr3:16024206-16024806(+)
chr3:16024616-16025216(+)
chr3:16025070-16025670(+)
chr3:16027370-16027970(+)
chr3:16028590-16029190(+)
chr3:16029290-16029890(+)
chr3:16029815-16030415(+)
chr3:16030786-16031386(+)
chr3:16031470-16032070(+)
chr3:16032690-16033290(+)
chr3:16033610-16034210(+)
chr3:16034020-16034620(+)
chr3:16034590-16035190(+)
chr3:16035069-16035669(+)
chr3:16035830-16036430(+)
chr3:16036490-16037090(+)
chr3:16037030-16037630(+)
chr3:16038120-16038720(+)
chr3:16038845-16039445(+)
chr3:16039730-16040330(+)
chr3:16040456-16041056(+)
chr3:16041250-16041850(+)
chr3:16041890-16042490(+)
chr3:16042440-16043040(+)
chr3:16043350-16043950(+)
chr3:16043830-16044430(+)
chr3:16044496-16045096(+)
chr3:16045170-16045770(+)
chr3:16045740-16046340(+)
chr3:16046190-16046790(+)
chr3:16047050-16047650(+)
chr3:16047785-16048385(+)
chr3:16048530-16049130(+)
chr3:16049410-16050010(+)
chr3:16051709-16052309(+)
chr3:16052724-16053324(+)
chr3:16053519-16054119(+)
chr3:16054120-16054720(+)
chr3:16054590-16055190(+)
chr3:16054996-16055596(+)
chr3:16055922-16056522(+)
chr3:16057182-16057782(+)
chr3:16058067-16058667(+)
chr3:16058630-16059230(+)
chr3:16062670-16063270(+)
chr3:16063190-16063790(+)
chr3:16064690-16065290(+)
chr3:16065371-16065971(+)
chr3:16065967-16066567(+)
chr3:16068152-16068752(+)
chr3:16069083-16069683(+)
chr3:16069972-16070572(+)
chr3:16072390-16072990(+)
chr3:16072876-16073476(+)
chr3:16075579-16076179(+)
chr3:16077253-16077853(+)
chr3:16078710-16079310(+)
chr3:16079250-16079850(+)
chr3:16081267-16081867(+)
chr3:16082386-16082986(+)
chr3:16088149-16088749(+)
chr3:16089070-16089670(+)
chr3:16090092-16090692(+)
chr3:16092297-16092897(+)
chr3:16093071-16093671(+)
chr3:16094390-16094990(+)
chr3:16094830-16095430(+)
chr3:16095539-16096139(+)
chr3:16096220-16096820(+)
chr3:16097085-16097685(+)
chr3:16097574-16098174(+)
chr3:16099868-16100468(+)
chr3:16100528-16101128(+)
chr3:16101681-16102281(+)
chr3:16102273-16102873(+)
chr3:16102896-16103496(+)
chr3:16104127-16104727(+)
chr3:16104995-16105595(+)
chr3:16106027-16106627(+)
chr3:16106449-16107049(+)
chr3:16107970-16108570(+)
chr3:16108380-16108980(+)
chr3:16109494-16110094(+)
chr3:16110524-16111124(+)
chr3:16112070-16112670(+)
chr3:16112677-16113277(+)
chr3:16113430-16114030(+)
chr3:16113909-16114509(+)
chr3:16114620-16115220(+)
chr3:16115561-16116161(+)
chr3:16117026-16117626(+)
chr3:16117580-16118180(+)
chr3:16119061-16119661(+)
chr3:16120917-16121517(+)
chr3:16123070-16123670(+)
chr3:16124915-16125515(+)
chr3:16125510-16126110(+)
chr3:16126292-16126892(+)
chr3:16127240-16127840(+)
chr3:16127968-16128568(+)
chr3:16129916-16130516(+)
chr3:16130898-16131498(+)
chr3:16131528-16132128(+)
chr3:16132044-16132644(+)
chr3:16134253-16134853(+)
chr3:16135010-16135610(+)
chr3:16135730-16136330(+)
chr3:16136145-16136745(+)
chr3:16136770-16137370(+)
chr3:16138290-16138890(+)
chr3:16142925-16143525(+)
chr3:16144316-16144916(+)
chr3:16144919-16145519(+)
chr3:16145557-16146157(+)
chr3:16147290-16147890(+)
chr3:16151354-16151954(+)
chr3:16153915-16154515(+)
chr3:16154479-16155079(+)
chr3:16155118-16155718(+)
chr3:16156177-16156777(+)
chr3:16159823-16160423(+)
chr3:16160387-16160987(+)
chr3:16161240-16161840(+)
chr3:16162415-16163015(+)
chr3:16162889-16163489(+)
chr3:16163493-16164093(+)
chr3:16164069-16164669(+)
chr3:16165091-16165691(+)
chr3:16166019-16166619(+)
chr3:16168038-16168638(+)
chr3:16168633-16169233(+)
chr3:16170510-16171110(+)
chr3:16171465-16172065(+)
chr3:16171975-16172575(+)
chr3:16173617-16174217(+)
chr3:16174338-16174938(+)
chr3:16175524-16176124(+)
chr3:16175930-16176530(+)
chr3:16177466-16178066(+)
chr3:16178421-16179021(+)
chr3:16181120-16181720(+)
chr3:16181910-16182510(+)
chr3:16183016-16183616(+)
chr3:16183938-16184538(+)
chr3:16184500-16185100(+)
chr3:16185346-16185946(+)
chr3:16187480-16188080(+)
chr3:16188580-16189180(+)
chr3:16189180-16189780(+)
chr3:16190223-16190823(+)
chr3:16191720-16192320(+)
chr3:16192512-16193112(+)
chr3:16195308-16195908(+)
chr3:16206235-16206835(+)
chr3:16208315-16208915(+)
chr3:16209618-16210218(+)
chr3:16210505-16211105(+)
chr3:16212538-16213138(+)
chr3:16213250-16213850(+)
chr3:16214672-16215272(+)
chr3:16215324-16215924(+)
chr3:16215792-16216392(+)
chr3:16216252-16216852(+)
chr3:16216880-16217480(+)
chr3:16217952-16218552(+)
chr3:16219724-16220324(+)
chr3:16221057-16221657(+)
chr3:16221696-16222296(+)
chr3:16222743-16223343(+)
chr3:16223591-16224191(+)
chr3:16225057-16225657(+)
chr3:16227501-16228101(+)
chr3:16228645-16229245(+)
chr3:16232050-16232650(+)
chr3:16233610-16234210(+)
chr3:16238190-16238790(+)
chr3:16239830-16240430(+)
chr3:16240540-16241140(+)
chr3:16241060-16241660(+)
chr3:16241729-16242329(+)
chr3:16244425-16245025(+)
chr3:16245218-16245818(+)
chr3:16246175-16246775(+)
chr3:16246818-16247418(+)
chr3:16247390-16247990(+)
chr3:16248386-16248986(+)
chr3:16248842-16249442(+)
chr3:16250730-16251330(+)
chr3:16252530-16253130(+)
chr3:16253055-16253655(+)
chr3:16255270-16255870(+)
chr3:16257983-16258583(+)
chr3:16258935-16259535(+)
chr3:16264050-16264650(+)
chr3:16264790-16265390(+)
chr3:16267743-16268343(+)
chr3:16268815-16269415(+)
chr3:16271095-16271695(+)
chr3:16272810-16273410(+)
chr3:16273410-16274010(+)
chr3:16275950-16276550(+)
chr3:16276510-16277110(+)
chr3:16278300-16278900(+)
chr3:16278773-16279373(+)
chr3:16280654-16281254(+)
chr3:16281150-16281750(+)
chr3:16281600-16282200(+)
chr3:16282010-16282610(+)
chr3:16283545-16284145(+)
chr3:16284395-16284995(+)
chr3:16285394-16285994(+)
chr3:16286535-16287135(+)
chr3:16287050-16287650(+)
chr3:16288682-16289282(+)
chr3:16289113-16289713(+)
chr3:16289990-16290590(+)
chr3:16290725-16291325(+)
chr3:16291310-16291910(+)
chr3:16292679-16293279(+)
chr3:16293686-16294286(+)
chr3:16294408-16295008(+)
chr3:16295006-16295606(+)
chr3:16295750-16296350(+)
chr3:16296398-16296998(+)
chr3:16297132-16297732(+)
chr3:16298735-16299335(+)
chr3:16300280-16300880(+)
chr3:16301055-16301655(+)
chr3:16301930-16302530(+)
chr3:16303578-16304178(+)
chr3:16304475-16305075(+)
chr3:16305539-16306139(+)
chr3:16306217-16306817(+)
chr3:16306707-16307307(+)
chr3:16307240-16307840(+)
chr3:16308109-16308709(+)
chr3:16308713-16309313(+)
chr3:16309466-16310066(+)
chr3:16312961-16313561(+)
chr3:16318933-16319533(+)
chr3:16320669-16321269(+)
chr3:16322078-16322678(+)
chr3:16327536-16328136(+)
chr3:16328224-16328824(+)
chr3:16330158-16330758(+)
chr3:16330773-16331373(+)
chr3:16331740-16332340(+)
chr3:16332288-16332888(+)
chr3:16333235-16333835(+)
chr3:16336363-16336963(+)
chr3:16336855-16337455(+)
chr3:16339681-16340281(+)
chr3:16340265-16340865(+)
chr3:16341006-16341606(+)
chr3:16341688-16342288(+)
chr3:16342384-16342984(+)
chr3:16342898-16343498(+)
chr3:16343536-16344136(+)
chr3:16344567-16345167(+)
chr3:16345513-16346113(+)
chr3:16346007-16346607(+)
chr3:16346424-16347024(+)
chr3:16349376-16349976(+)
chr3:16350944-16351544(+)
chr3:16352295-16352895(+)
chr3:16353000-16353600(+)
chr3:16353440-16354040(+)
chr3:16355320-16355920(+)
chr3:16355750-16356350(+)
chr3:16356250-16356850(+)
chr3:16358234-16358834(+)
chr3:16359640-16360240(+)
chr3:16360230-16360830(+)
chr3:16360718-16361318(+)
chr3:16361134-16361734(+)
chr3:16362145-16362745(+)
chr3:16362710-16363310(+)
chr3:16363780-16364380(+)
chr3:16364910-16365510(+)
chr3:16365674-16366274(+)
chr3:16366759-16367359(+)
chr3:16368395-16368995(+)
chr3:16369517-16370117(+)
chr3:16370030-16370630(+)
chr3:16370453-16371053(+)
chr3:16371076-16371676(+)
chr3:16371750-16372350(+)
chr3:16372617-16373217(+)
chr3:16374373-16374973(+)
chr3:16376329-16376929(+)
chr3:16377561-16378161(+)
chr3:16378130-16378730(+)
chr3:16379581-16380181(+)
chr3:16380442-16381042(+)
chr3:16381655-16382255(+)
chr3:16382350-16382950(+)
chr3:16383971-16384571(+)
chr3:16384510-16385110(+)
chr3:16385252-16385852(+)
chr3:16386816-16387416(+)
chr3:16388130-16388730(+)
chr3:16391611-16392211(+)
chr3:16392024-16392624(+)
chr3:16393340-16393940(+)
chr3:16393830-16394430(+)
chr3:16394290-16394890(+)
chr3:16397215-16397815(+)
chr3:16398656-16399256(+)
chr3:16399209-16399809(+)
chr3:16400754-16401354(+)
chr3:16403175-16403775(+)
chr3:16404218-16404818(+)
chr3:16404985-16405585(+)
chr3:16406070-16406670(+)
chr3:16406880-16407480(+)
chr3:16408059-16408659(+)
chr3:16410595-16411195(+)
chr3:16411243-16411843(+)
chr3:16411755-16412355(+)
chr3:16412351-16412951(+)
chr3:16412832-16413432(+)
chr3:16413859-16414459(+)
chr3:16414497-16415097(+)
chr3:16415342-16415942(+)
chr3:16416094-16416694(+)
chr3:16416750-16417350(+)
chr3:16417810-16418410(+)
chr3:16418626-16419226(+)
chr3:16419275-16419875(+)
chr3:16419756-16420356(+)
chr3:16420292-16420892(+)
chr3:16420740-16421340(+)
chr3:16421285-16421885(+)
chr3:16421896-16422496(+)
chr3:16422890-16423490(+)
chr3:16423770-16424370(+)
chr3:16424333-16424933(+)
chr3:16425690-16426290(+)
chr3:16426578-16427178(+)
chr3:16427974-16428574(+)
chr3:16430379-16430979(+)
chr3:16431970-16432570(+)
chr3:16433552-16434152(+)
chr3:16434163-16434763(+)
chr3:16434870-16435470(+)
chr3:16436740-16437340(+)
chr3:16437608-16438208(+)
chr3:16440093-16440693(+)
chr3:16440901-16441501(+)
chr3:16441724-16442324(+)
chr3:16443350-16443950(+)
chr3:16443876-16444476(+)
chr3:16444355-16444955(+)
chr3:16445796-16446396(+)
chr3:16446213-16446813(+)
chr3:16447515-16448115(+)
chr3:16448800-16449400(+)
chr3:16449208-16449808(+)
chr3:16450406-16451006(+)
chr3:16452116-16452716(+)
chr3:16452845-16453445(+)
chr3:16453703-16454303(+)
chr3:16456143-16456743(+)
chr3:16457287-16457887(+)
chr3:16458802-16459402(+)
chr3:16459656-16460256(+)
chr3:16461078-16461678(+)
chr3:16462100-16462700(+)
chr3:16464703-16465303(+)
chr3:16465307-16465907(+)
chr3:16465770-16466370(+)
chr3:16466985-16467585(+)
chr3:16468118-16468718(+)
chr3:16468720-16469320(+)
chr3:16470025-16470625(+)
chr3:16470484-16471084(+)
chr3:16470990-16471590(+)
chr3:16471995-16472595(+)
chr3:16472564-16473164(+)
chr3:16473180-16473780(+)
chr3:16474118-16474718(+)
chr3:16475045-16475645(+)
chr3:16475450-16476050(+)
chr3:16477490-16478090(+)
chr3:16479079-16479679(+)
chr3:16479974-16480574(+)
chr3:16480536-16481136(+)
chr3:16481044-16481644(+)
chr3:16482741-16483341(+)
chr3:16485775-16486375(+)
chr3:16486270-16486870(+)
chr3:16487990-16488590(+)
chr3:16488570-16489170(+)
chr3:16490066-16490666(+)
chr3:16490620-16491220(+)
chr3:16491023-16491623(+)
chr3:16491730-16492330(+)
chr3:16492560-16493160(+)
chr3:16493136-16493736(+)
chr3:16493690-16494290(+)
chr3:16494510-16495110(+)
chr3:16495250-16495850(+)
chr3:16495748-16496348(+)
chr3:16496465-16497065(+)
chr3:16497351-16497951(+)
chr3:16498389-16498989(+)
chr3:16499925-16500525(+)
chr3:16502253-16502853(+)
chr3:16503061-16503661(+)
chr3:16504082-16504682(+)
chr3:16505390-16505990(+)
chr3:16506202-16506802(+)
chr3:16508208-16508808(+)
chr3:16508851-16509451(+)
chr3:16509509-16510109(+)
chr3:16509962-16510562(+)
chr3:16510864-16511464(+)
chr3:16512510-16513110(+)
chr3:16514720-16515320(+)
chr3:16515707-16516307(+)
chr3:16516356-16516956(+)
chr3:16516830-16517430(+)
chr3:16517250-16517850(+)
chr3:16518052-16518652(+)
chr3:16518709-16519309(+)
chr3:16519450-16520050(+)
chr3:16519911-16520511(+)
chr3:16520319-16520919(+)
chr3:16521083-16521683(+)
chr3:16521675-16522275(+)
chr3:16522259-16522859(+)
chr3:16522698-16523298(+)
chr3:16523156-16523756(+)
chr3:16524111-16524711(+)
chr3:16524563-16525163(+)
chr3:16525122-16525722(+)
chr3:16525653-16526253(+)
chr3:16526420-16527020(+)
chr3:16526933-16527533(+)
chr3:16528435-16529035(+)
chr3:16529027-16529627(+)
chr3:16530090-16530690(+)
chr3:16531349-16531949(+)
chr3:16532063-16532663(+)
chr3:16533305-16533905(+)
chr3:16535265-16535865(+)
chr3:16536395-16536995(+)
chr3:16537406-16538006(+)
chr3:16537827-16538427(+)
chr3:16539764-16540364(+)
chr3:16540718-16541318(+)
chr3:16542170-16542770(+)
chr3:16542770-16543370(+)
chr3:16543786-16544386(+)
chr3:16544625-16545225(+)
chr3:16545590-16546190(+)
chr3:16546690-16547290(+)
chr3:16547510-16548110(+)
chr3:16549507-16550107(+)
chr3:16550073-16550673(+)
chr3:16550630-16551230(+)
chr3:16551297-16551897(+)
chr3:16552366-16552966(+)
chr3:16553217-16553817(+)
chr3:16553898-16554498(+)
chr3:16554430-16555030(+)
chr3:16554969-16555569(+)
chr3:16556187-16556787(+)
chr3:16557280-16557880(+)
chr3:16558107-16558707(+)
chr3:16558604-16559204(+)
chr3:16559040-16559640(+)
chr3:16559870-16560470(+)
chr3:16560610-16561210(+)
chr3:16561090-16561690(+)
chr3:16561894-16562494(+)
chr3:16562505-16563105(+)
chr3:16562954-16563554(+)
chr3:16564224-16564824(+)
chr3:16565237-16565837(+)
chr3:16569444-16570044(+)
chr3:16569933-16570533(+)
chr3:16570624-16571224(+)
chr3:16573242-16573842(+)
chr3:16575416-16576016(+)
chr3:16577359-16577959(+)
chr3:16578666-16579266(+)
chr3:16579410-16580010(+)
chr3:16580750-16581350(+)
chr3:16584808-16585408(+)
chr3:16585590-16586190(+)
chr3:16586902-16587502(+)
chr3:16587799-16588399(+)
chr3:16588295-16588895(+)
chr3:16590128-16590728(+)
chr3:16591058-16591658(+)
chr3:16591738-16592338(+)
chr3:16592172-16592772(+)
chr3:16595640-16596240(+)
chr3:16596493-16597093(+)
chr3:16597285-16597885(+)
chr3:16597724-16598324(+)
chr3:16601375-16601975(+)
chr3:16606090-16606690(+)
chr3:16609352-16609952(+)
chr3:16611641-16612241(+)
chr3:16616130-16616730(+)
chr3:16617670-16618270(+)
chr3:16624925-16625525(+)
chr3:16628877-16629477(+)
chr3:16630890-16631490(+)
chr3:16631299-16631899(+)
chr3:16635570-16636170(+)
chr3:16637178-16637778(+)
chr3:16638040-16638640(+)
chr3:16641138-16641738(+)
chr3:16642184-16642784(+)
chr3:16642658-16643258(+)
chr3:16645736-16646336(+)
chr3:16646274-16646874(+)
chr3:16646685-16647285(+)
chr3:16647240-16647840(+)
chr3:16647801-16648401(+)
chr3:16649160-16649760(+)
chr3:16650221-16650821(+)
chr3:16651566-16652166(+)
chr3:16652678-16653278(+)
chr3:16653630-16654230(+)
chr3:16655435-16656035(+)
chr3:16658572-16659172(+)
chr3:16660099-16660699(+)
chr3:16662290-16662890(+)
chr3:16664274-16664874(+)
chr3:16668190-16668790(+)
chr3:16669370-16669970(+)
chr3:16670550-16671150(+)
chr3:16673690-16674290(+)
chr3:16674670-16675270(+)
chr3:16675390-16675990(+)
chr3:16676970-16677570(+)
chr3:16677570-16678170(+)
chr3:16679730-16680330(+)
chr3:16681350-16681950(+)
chr3:16683530-16684130(+)
chr3:16685053-16685653(+)
chr3:16689009-16689609(+)
chr3:16689610-16690210(+)
chr3:16694290-16694890(+)
chr3:16695156-16695756(+)
chr3:16696935-16697535(+)
chr3:16698310-16698910(+)
chr3:16698743-16699343(+)
chr3:16699394-16699994(+)
chr3:16700131-16700731(+)
chr3:16700796-16701396(+)
chr3:16705171-16705771(+)
chr3:16705787-16706387(+)
chr3:16706278-16706878(+)
chr3:16706708-16707308(+)
chr3:16707648-16708248(+)
chr3:16709018-16709618(+)
chr3:16710212-16710812(+)
chr3:16711616-16712216(+)
chr3:16712090-16712690(+)
chr3:16712590-16713190(+)
chr3:16713101-16713701(+)
chr3:16714170-16714770(+)
chr3:16714894-16715494(+)
chr3:16717257-16717857(+)
chr3:16728069-16728669(+)
chr3:16728632-16729232(+)
chr3:16729310-16729910(+)
chr3:16731470-16732070(+)
chr3:16732850-16733450(+)
chr3:16733292-16733892(+)
chr3:16734177-16734777(+)
chr3:16735338-16735938(+)
chr3:16736750-16737350(+)
chr3:16737335-16737935(+)
chr3:16738002-16738602(+)
chr3:16739017-16739617(+)
chr3:16739730-16740330(+)
chr3:16740613-16741213(+)
chr3:16741610-16742210(+)
chr3:16742170-16742770(+)
chr3:16743110-16743710(+)
chr3:16746466-16747066(+)
chr3:16748710-16749310(+)
chr3:16751270-16751870(+)
chr3:16753112-16753712(+)
chr3:16754670-16755270(+)
chr3:16755630-16756230(+)
chr3:16756310-16756910(+)
chr3:16756792-16757392(+)
chr3:16757970-16758570(+)
chr3:16762064-16762664(+)
chr3:16763130-16763730(+)
chr3:16763530-16764130(+)
chr3:16765400-16766000(+)
chr3:16765869-16766469(+)
chr3:16766316-16766916(+)
chr3:16767356-16767956(+)
chr3:16768850-16769450(+)
chr3:16769770-16770370(+)
chr3:16770178-16770778(+)
chr3:16770846-16771446(+)
chr3:16774090-16774690(+)
chr3:16778560-16779160(+)
chr3:16779290-16779890(+)
chr3:16779706-16780306(+)
chr3:16780255-16780855(+)
chr3:16781015-16781615(+)
chr3:16781906-16782506(+)
chr3:16782350-16782950(+)
chr3:16782798-16783398(+)
chr3:16783300-16783900(+)
chr3:16784684-16785284(+)
chr3:16788010-16788610(+)
chr3:16788770-16789370(+)
chr3:16789390-16789990(+)
chr3:16789890-16790490(+)
chr3:16791410-16792010(+)
chr3:16792030-16792630(+)
chr3:16792600-16793200(+)
chr3:16793130-16793730(+)
chr3:16795855-16796455(+)
chr3:16800630-16801230(+)
chr3:16802961-16803561(+)
chr3:16803510-16804110(+)
chr3:16805190-16805790(+)
chr3:16806262-16806862(+)
chr3:16807069-16807669(+)
chr3:16808392-16808992(+)
chr3:16809389-16809989(+)
chr3:16810385-16810985(+)
chr3:16810983-16811583(+)
chr3:16811411-16812011(+)
chr3:16812173-16812773(+)
chr3:16813470-16814070(+)
chr3:16813970-16814570(+)
chr3:16816067-16816667(+)
chr3:16816930-16817530(+)
chr3:16817450-16818050(+)
chr3:16823620-16824220(+)
chr3:16824390-16824990(+)
chr3:16826420-16827020(+)
chr3:16829150-16829750(+)
chr3:16830091-16830691(+)
chr3:16830748-16831348(+)
chr3:16831172-16831772(+)
chr3:16832034-16832634(+)
chr3:16834130-16834730(+)
chr3:16834718-16835318(+)
chr3:16835642-16836242(+)
chr3:16836970-16837570(+)
chr3:16838194-16838794(+)
chr3:16841779-16842379(+)
chr3:16842638-16843238(+)
chr3:16843128-16843728(+)
chr3:16843771-16844371(+)
chr3:16844424-16845024(+)
chr3:16845090-16845690(+)
chr3:16848846-16849446(+)
chr3:16849289-16849889(+)
chr3:16850101-16850701(+)
chr3:16851150-16851750(+)
chr3:16851921-16852521(+)
chr3:16852346-16852946(+)
chr3:16854750-16855350(+)
chr3:16857476-16858076(+)
chr3:16858629-16859229(+)
chr3:16860930-16861530(+)
chr3:16861860-16862460(+)
chr3:16865507-16866107(+)
chr3:16867084-16867684(+)
chr3:16867796-16868396(+)
chr3:16870189-16870789(+)
chr3:16875626-16876226(+)
chr3:16877804-16878404(+)
chr3:16878564-16879164(+)
chr3:16879024-16879624(+)
chr3:16879957-16880557(+)
chr3:16881367-16881967(+)
chr3:16882402-16883002(+)
chr3:16883242-16883842(+)
chr3:16883779-16884379(+)
chr3:16884360-16884960(+)
chr3:16885663-16886263(+)
chr3:16886321-16886921(+)
chr3:16888034-16888634(+)
chr3:16889775-16890375(+)
chr3:16890627-16891227(+)
chr3:16891291-16891891(+)
chr3:16896890-16897490(+)
chr3:16901631-16902231(+)
chr3:16905420-16906020(+)
chr3:16906034-16906634(+)
chr3:16906688-16907288(+)
chr3:16907138-16907738(+)
chr3:16908019-16908619(+)
chr3:16910557-16911157(+)
chr3:16911010-16911610(+)
chr3:16913356-16913956(+)
chr3:16913903-16914503(+)
chr3:16915275-16915875(+)
chr3:16916605-16917205(+)
chr3:16917449-16918049(+)
chr3:16917970-16918570(+)
chr3:16918948-16919548(+)
chr3:16923235-16923835(+)
chr3:16923652-16924252(+)
chr3:16924482-16925082(+)
chr3:16925397-16925997(+)
chr3:16926053-16926653(+)
chr3:16926686-16927286(+)
chr3:16927182-16927782(+)
chr3:16927626-16928226(+)
chr3:16929649-16930249(+)
chr3:16930435-16931035(+)
chr3:16932143-16932743(+)
chr3:16935036-16935636(+)
chr3:16937415-16938015(+)
chr3:16938079-16938679(+)
chr3:16938910-16939510(+)
chr3:16939415-16940015(+)
chr3:16940132-16940732(+)
chr3:16940715-16941315(+)
chr3:16942366-16942966(+)
chr3:16944155-16944755(+)
chr3:16944615-16945215(+)
chr3:16945729-16946329(+)
chr3:16946284-16946884(+)
chr3:16947115-16947715(+)
chr3:16948101-16948701(+)
chr3:16948614-16949214(+)
chr3:16949715-16950315(+)
chr3:16950383-16950983(+)
chr3:16951555-16952155(+)
chr3:16953308-16953908(+)
chr3:16953792-16954392(+)
chr3:16957055-16957655(+)
chr3:16958192-16958792(+)
chr3:16958986-16959586(+)
chr3:16960031-16960631(+)
chr3:16962650-16963250(+)
chr3:16964459-16965059(+)
chr3:16967435-16968035(+)
chr3:16968907-16969507(+)
chr3:16970102-16970702(+)
chr3:16970706-16971306(+)
chr3:16971499-16972099(+)
chr3:16974695-16975295(+)
chr3:16975910-16976510(+)
chr3:16977540-16978140(+)
chr3:16978089-16978689(+)
chr3:16978741-16979341(+)
chr3:16981355-16981955(+)
chr3:16982417-16983017(+)
chr3:16983210-16983810(+)
chr3:16984392-16984992(+)
chr3:16985250-16985850(+)
chr3:16985722-16986322(+)
chr3:16986698-16987298(+)
chr3:16988470-16989070(+)
chr3:16994155-16994755(+)
chr3:17001652-17002252(+)
chr3:17002650-17003250(+)
chr3:17003232-17003832(+)
chr3:17008555-17009155(+)
chr3:17014150-17014750(+)
chr3:17015915-17016515(+)
chr3:17016510-17017110(+)
chr3:17018547-17019147(+)
chr3:17019699-17020299(+)
chr3:17021170-17021770(+)
chr3:17023676-17024276(+)
chr3:17024505-17025105(+)
chr3:17027170-17027770(+)
chr3:17027930-17028530(+)
chr3:17028470-17029070(+)
chr3:17033630-17034230(+)
chr3:17034657-17035257(+)
chr3:17035292-17035892(+)
chr3:17036010-17036610(+)
chr3:17036521-17037121(+)
chr3:17036991-17037591(+)
chr3:17037430-17038030(+)
chr3:17039934-17040534(+)
chr3:17040530-17041130(+)
chr3:17041245-17041845(+)
chr3:17044870-17045470(+)
chr3:17047666-17048266(+)
chr3:17051226-17051826(+)
chr3:17053390-17053990(+)
chr3:17054440-17055040(+)
chr3:17055664-17056264(+)
chr3:17056142-17056742(+)
chr3:17056830-17057430(+)
chr3:17059530-17060130(+)
chr3:17062189-17062789(+)
chr3:17062837-17063437(+)
chr3:17064367-17064967(+)
chr3:17065940-17066540(+)
chr3:17067170-17067770(+)
chr3:17068630-17069230(+)
chr3:17069760-17070360(+)
chr3:17070935-17071535(+)
chr3:17071787-17072387(+)
chr3:17072543-17073143(+)
chr3:17073803-17074403(+)
chr3:17074450-17075050(+)
chr3:17074940-17075540(+)
chr3:17077311-17077911(+)
chr3:17080458-17081058(+)
chr3:17080981-17081581(+)
chr3:17081598-17082198(+)
chr3:17082389-17082989(+)
chr3:17085465-17086065(+)
chr3:17086260-17086860(+)
chr3:17088010-17088610(+)
chr3:17088522-17089122(+)
chr3:17089280-17089880(+)
chr3:17089915-17090515(+)
chr3:17091440-17092040(+)
chr3:17093643-17094243(+)
chr3:17095888-17096488(+)
chr3:17096815-17097415(+)
chr3:17097299-17097899(+)
chr3:17098644-17099244(+)
chr3:17099275-17099875(+)
chr3:17104130-17104730(+)
chr3:17104950-17105550(+)
chr3:17106680-17107280(+)
chr3:17107284-17107884(+)
chr3:17108803-17109403(+)
chr3:17109405-17110005(+)
chr3:17110270-17110870(+)
chr3:17111397-17111997(+)
chr3:17111991-17112591(+)
chr3:17115867-17116467(+)
chr3:17117319-17117919(+)
chr3:17118408-17119008(+)
chr3:17119019-17119619(+)
chr3:17119743-17120343(+)
chr3:17120298-17120898(+)
chr3:17122490-17123090(+)
chr3:17123119-17123719(+)
chr3:17123735-17124335(+)
chr3:17128890-17129490(+)
chr3:17129453-17130053(+)
chr3:17130444-17131044(+)
chr3:17131150-17131750(+)
chr3:17131767-17132367(+)
chr3:17133315-17133915(+)
chr3:17133739-17134339(+)
chr3:17134410-17135010(+)
chr3:17135898-17136498(+)
chr3:17136310-17136910(+)
chr3:17149410-17150010(+)
chr3:17150765-17151365(+)
chr3:17152106-17152706(+)
chr3:17152962-17153562(+)
chr3:17155250-17155850(+)
chr3:17156596-17157196(+)
chr3:17157600-17158200(+)
chr3:17158390-17158990(+)
chr3:17159250-17159850(+)
chr3:17159870-17160470(+)
chr3:17160585-17161185(+)
chr3:17161450-17162050(+)
chr3:17163470-17164070(+)
chr3:17167474-17168074(+)
chr3:17168695-17169295(+)
chr3:17172950-17173550(+)
chr3:17173737-17174337(+)
chr3:17174993-17175593(+)
chr3:17175783-17176383(+)
chr3:17176604-17177204(+)
chr3:17177163-17177763(+)
chr3:17177608-17178208(+)
chr3:17178351-17178951(+)
chr3:17178981-17179581(+)
chr3:17179644-17180244(+)
chr3:17180082-17180682(+)
chr3:17181363-17181963(+)
chr3:17182020-17182620(+)
chr3:17182496-17183096(+)
chr3:17184050-17184650(+)
chr3:17185430-17186030(+)
chr3:17186810-17187410(+)
chr3:17187403-17188003(+)
chr3:17188258-17188858(+)
chr3:17189810-17190410(+)
chr3:17190390-17190990(+)
chr3:17190990-17191590(+)
chr3:17193027-17193627(+)
chr3:17195730-17196330(+)
chr3:17196233-17196833(+)
chr3:17196710-17197310(+)
chr3:17197283-17197883(+)
chr3:17197850-17198450(+)
chr3:17199085-17199685(+)
chr3:17199850-17200450(+)
chr3:17200404-17201004(+)
chr3:17200820-17201420(+)
chr3:17202080-17202680(+)
chr3:17202746-17203346(+)
chr3:17203512-17204112(+)
chr3:17203920-17204520(+)
chr3:17204430-17205030(+)
chr3:17205124-17205724(+)
chr3:17205670-17206270(+)
chr3:17206290-17206890(+)
chr3:17207150-17207750(+)
chr3:17207806-17208406(+)
chr3:17209230-17209830(+)
chr3:17209790-17210390(+)
chr3:17212780-17213380(+)
chr3:17216828-17217428(+)
chr3:17217500-17218100(+)
chr3:17218171-17218771(+)
chr3:17221178-17221778(+)
chr3:17222830-17223430(+)
chr3:17223547-17224147(+)
chr3:17225333-17225933(+)
chr3:17229178-17229778(+)
chr3:17229740-17230340(+)
chr3:17230145-17230745(+)
chr3:17231988-17232588(+)
chr3:17233066-17233666(+)
chr3:17234270-17234870(+)
chr3:17234908-17235508(+)
chr3:17235415-17236015(+)
chr3:17236174-17236774(+)
chr3:17236584-17237184(+)
chr3:17237367-17237967(+)
chr3:17238340-17238940(+)
chr3:17241590-17242190(+)
chr3:17242040-17242640(+)
chr3:17242960-17243560(+)
chr3:17245617-17246217(+)
chr3:17248432-17249032(+)
chr3:17254521-17255121(+)
chr3:17257030-17257630(+)
chr3:17263850-17264450(+)
chr3:17271033-17271633(+)
chr3:17272907-17273507(+)
chr3:17273412-17274012(+)
chr3:17274711-17275311(+)
chr3:17275756-17276356(+)
chr3:17276702-17277302(+)
chr3:17277210-17277810(+)
chr3:17278884-17279484(+)
chr3:17279412-17280012(+)
chr3:17280810-17281410(+)
chr3:17285016-17285616(+)
chr3:17288202-17288802(+)
chr3:17289565-17290165(+)
chr3:17292390-17292990(+)
chr3:17293310-17293910(+)
chr3:17296352-17296952(+)
chr3:17299090-17299690(+)
chr3:17300220-17300820(+)
chr3:17301158-17301758(+)
chr3:17302795-17303395(+)
chr3:17303270-17303870(+)
chr3:17304391-17304991(+)
chr3:17305972-17306572(+)
chr3:17311415-17312015(+)
chr3:17312977-17313577(+)
chr3:17318079-17318679(+)
chr3:17319136-17319736(+)
chr3:17320175-17320775(+)
chr3:17323350-17323950(+)
chr3:17324230-17324830(+)
chr3:17328582-17329182(+)
chr3:17330250-17330850(+)
chr3:17332290-17332890(+)
chr3:17333954-17334554(+)
chr3:17335740-17336340(+)
chr3:17336480-17337080(+)
chr3:17337150-17337750(+)
chr3:17338049-17338649(+)
chr3:17341856-17342456(+)
chr3:17342662-17343262(+)
chr3:17343535-17344135(+)
chr3:17344167-17344767(+)
chr3:17345176-17345776(+)
chr3:17349030-17349630(+)
chr3:17351562-17352162(+)
chr3:17352270-17352870(+)
chr3:17352694-17353294(+)
chr3:17353813-17354413(+)
chr3:17355190-17355790(+)
chr3:17355590-17356190(+)
chr3:17357263-17357863(+)
chr3:17357863-17358463(+)
chr3:17359750-17360350(+)
chr3:17360310-17360910(+)
chr3:17361653-17362253(+)
chr3:17362360-17362960(+)
chr3:17363804-17364404(+)
chr3:17364460-17365060(+)
chr3:17368643-17369243(+)
chr3:17371295-17371895(+)
chr3:17374892-17375492(+)
chr3:17375296-17375896(+)
chr3:17377691-17378291(+)
chr3:17380030-17380630(+)
chr3:17380612-17381212(+)
chr3:17381590-17382190(+)
chr3:17382070-17382670(+)
chr3:17383518-17384118(+)
chr3:17388410-17389010(+)
chr3:17391570-17392170(+)
chr3:17393176-17393776(+)
chr3:17395170-17395770(+)
chr3:17395710-17396310(+)
chr3:17396508-17397108(+)
chr3:17396974-17397574(+)
chr3:17398102-17398702(+)
chr3:17401338-17401938(+)
chr3:17402365-17402965(+)
chr3:17406460-17407060(+)
chr3:17408620-17409220(+)
chr3:17411330-17411930(+)
chr3:17412465-17413065(+)
chr3:17414073-17414673(+)
chr3:17414590-17415190(+)
chr3:17418130-17418730(+)
chr3:17418910-17419510(+)
chr3:17421191-17421791(+)
chr3:17422660-17423260(+)
chr3:17423870-17424470(+)
chr3:17425230-17425830(+)
chr3:17426197-17426797(+)
chr3:17427010-17427610(+)
chr3:17427803-17428403(+)
chr3:17428510-17429110(+)
chr3:17431720-17432320(+)
chr3:17436183-17436783(+)
chr3:17437520-17438120(+)
chr3:17438150-17438750(+)
chr3:17440617-17441217(+)
chr3:17447674-17448274(+)
chr3:17448958-17449558(+)
chr3:17450983-17451583(+)
chr3:17452830-17453430(+)
chr3:17454317-17454917(+)
chr3:17455240-17455840(+)
chr3:17455873-17456473(+)
chr3:17458003-17458603(+)
chr3:17462045-17462645(+)
chr3:17464295-17464895(+)
chr3:17464730-17465330(+)
chr3:17465418-17466018(+)
chr3:17472325-17472925(+)
chr3:17473114-17473714(+)
chr3:17473626-17474226(+)
chr3:17474285-17474885(+)
chr3:17475211-17475811(+)
chr3:17482730-17483330(+)
chr3:17483894-17484494(+)
chr3:17484514-17485114(+)
chr3:17484970-17485570(+)
chr3:17486285-17486885(+)
chr3:17489680-17490280(+)
chr3:17490350-17490950(+)
chr3:17490915-17491515(+)
chr3:17497447-17498047(+)
chr3:17499550-17500150(+)
chr3:17500985-17501585(+)
chr3:17506210-17506810(+)
chr3:17507431-17508031(+)
chr3:17509062-17509662(+)
chr3:17509468-17510068(+)
chr3:17510909-17511509(+)
chr3:17511388-17511988(+)
chr3:17515150-17515750(+)
chr3:17516030-17516630(+)
chr3:17516913-17517513(+)
chr3:17520045-17520645(+)
chr3:17520990-17521590(+)
chr3:17522577-17523177(+)
chr3:17523375-17523975(+)
chr3:17525360-17525960(+)
chr3:17526055-17526655(+)
chr3:17530110-17530710(+)
chr3:17530532-17531132(+)
chr3:17532490-17533090(+)
chr3:17532968-17533568(+)
chr3:17535822-17536422(+)
chr3:17536350-17536950(+)
chr3:17536783-17537383(+)
chr3:17537250-17537850(+)
chr3:17538018-17538618(+)
chr3:17542061-17542661(+)
chr3:17543710-17544310(+)
chr3:17544510-17545110(+)
chr3:17546570-17547170(+)
chr3:17547260-17547860(+)
chr3:17547710-17548310(+)
chr3:17548900-17549500(+)
chr3:17549584-17550184(+)
chr3:17551590-17552190(+)
chr3:17553315-17553915(+)
chr3:17554272-17554872(+)
chr3:17554975-17555575(+)
chr3:17555993-17556593(+)
chr3:17556849-17557449(+)
chr3:17557255-17557855(+)
chr3:17557790-17558390(+)
chr3:17558798-17559398(+)
chr3:17559550-17560150(+)
chr3:17560009-17560609(+)
chr3:17567590-17568190(+)
chr3:17570315-17570915(+)
chr3:17574613-17575213(+)
chr3:17575770-17576370(+)
chr3:17576720-17577320(+)
chr3:17578260-17578860(+)
chr3:17579490-17580090(+)
chr3:17579995-17580595(+)
chr3:17580820-17581420(+)
chr3:17583997-17584597(+)
chr3:17586020-17586620(+)
chr3:17586550-17587150(+)
chr3:17587911-17588511(+)
chr3:17588353-17588953(+)
chr3:17592060-17592660(+)
chr3:17592616-17593216(+)
chr3:17593900-17594500(+)
chr3:17594449-17595049(+)
chr3:17595610-17596210(+)
chr3:17596900-17597500(+)
chr3:17599410-17600010(+)
chr3:17600629-17601229(+)
chr3:17604490-17605090(+)
chr3:17607284-17607884(+)
chr3:17611416-17612016(+)
chr3:17614847-17615447(+)
chr3:17619423-17620023(+)
chr3:17621013-17621613(+)
chr3:17621442-17622042(+)
chr3:17622249-17622849(+)
chr3:17622871-17623471(+)
chr3:17626838-17627438(+)
chr3:17627255-17627855(+)
chr3:17629750-17630350(+)
chr3:17630377-17630977(+)
chr3:17631271-17631871(+)
chr3:17634020-17634620(+)
chr3:17640650-17641250(+)
chr3:17642300-17642900(+)
chr3:17643513-17644113(+)
chr3:17643980-17644580(+)
chr3:17644490-17645090(+)
chr3:17646402-17647002(+)
chr3:17647295-17647895(+)
chr3:17650110-17650710(+)
chr3:17659777-17660377(+)
chr3:17661356-17661956(+)
chr3:17664840-17665440(+)
chr3:17666530-17667130(+)
chr3:17667825-17668425(+)
chr3:17668386-17668986(+)
chr3:17669480-17670080(+)
chr3:17670911-17671511(+)
chr3:17672558-17673158(+)
chr3:17672990-17673590(+)
chr3:17673818-17674418(+)
chr3:17676483-17677083(+)
chr3:17677048-17677648(+)
chr3:17679190-17679790(+)
chr3:17679690-17680290(+)
chr3:17680622-17681222(+)
chr3:17681112-17681712(+)
chr3:17681832-17682432(+)
chr3:17682610-17683210(+)
chr3:17683784-17684384(+)
chr3:17685112-17685712(+)
chr3:17685582-17686182(+)
chr3:17686486-17687086(+)
chr3:17687308-17687908(+)
chr3:17688240-17688840(+)
chr3:17691860-17692460(+)
chr3:17698930-17699530(+)
chr3:17700555-17701155(+)
chr3:17703693-17704293(+)
chr3:17706231-17706831(+)
chr3:17711763-17712363(+)
chr3:17712268-17712868(+)
chr3:17712955-17713555(+)
chr3:17713873-17714473(+)
chr3:17714590-17715190(+)
chr3:17715200-17715800(+)
chr3:17715970-17716570(+)
chr3:17719788-17720388(+)
chr3:17721095-17721695(+)
chr3:17722230-17722830(+)
chr3:17723060-17723660(+)
chr3:17723690-17724290(+)
chr3:17727320-17727920(+)
chr3:17728008-17728608(+)
chr3:17728956-17729556(+)
chr3:17729940-17730540(+)
chr3:17730969-17731569(+)
chr3:17733390-17733990(+)
chr3:17734338-17734938(+)
chr3:17734779-17735379(+)
chr3:17736515-17737115(+)
chr3:17736955-17737555(+)
chr3:17744870-17745470(+)
chr3:17745676-17746276(+)
chr3:17747371-17747971(+)
chr3:17749231-17749831(+)
chr3:17750735-17751335(+)
chr3:17758742-17759342(+)
chr3:17759190-17759790(+)
chr3:17761243-17761843(+)
chr3:17771715-17772315(+)
chr3:17773050-17773650(+)
chr3:17774680-17775280(+)
chr3:17777835-17778435(+)
chr3:17778494-17779094(+)
chr3:17779850-17780450(+)
chr3:17780396-17780996(+)
chr3:17780834-17781434(+)
chr3:17781607-17782207(+)
chr3:17782061-17782661(+)
chr3:17782729-17783329(+)
chr3:17783350-17783950(+)
chr3:17784012-17784612(+)
chr3:17784643-17785243(+)
chr3:17786682-17787282(+)
chr3:17787253-17787853(+)
chr3:17788575-17789175(+)
chr3:17788983-17789583(+)
chr3:17790709-17791309(+)
chr3:17791245-17791845(+)
chr3:17791820-17792420(+)
chr3:17793821-17794421(+)
chr3:17794374-17794974(+)
chr3:17794900-17795500(+)
chr3:17797284-17797884(+)
chr3:17801280-17801880(+)
chr3:17806295-17806895(+)
chr3:17807398-17807998(+)
chr3:17811533-17812133(+)
chr3:17812075-17812675(+)
chr3:17812579-17813179(+)
chr3:17813055-17813655(+)
chr3:17815911-17816511(+)
chr3:17816490-17817090(+)
chr3:17818690-17819290(+)
chr3:17820908-17821508(+)
chr3:17821860-17822460(+)
chr3:17823040-17823640(+)
chr3:17824181-17824781(+)
chr3:17824830-17825430(+)
chr3:17826120-17826720(+)
chr3:17827860-17828460(+)
chr3:17831530-17832130(+)
chr3:17835150-17835750(+)
chr3:17836698-17837298(+)
chr3:17837177-17837777(+)
chr3:17839392-17839992(+)
chr3:17840705-17841305(+)
chr3:17841641-17842241(+)
chr3:17842520-17843120(+)
chr3:17844276-17844876(+)
chr3:17846960-17847560(+)
chr3:17847613-17848213(+)
chr3:17850347-17850947(+)
chr3:17851038-17851638(+)
chr3:17852145-17852745(+)
chr3:17853010-17853610(+)
chr3:17855730-17856330(+)
chr3:17856715-17857315(+)
chr3:17862161-17862761(+)
chr3:17864409-17865009(+)
chr3:17865213-17865813(+)
chr3:17867818-17868418(+)
chr3:17870470-17871070(+)
chr3:17872190-17872790(+)
chr3:17872699-17873299(+)
chr3:17873418-17874018(+)
chr3:17875151-17875751(+)
chr3:17877408-17878008(+)
chr3:17878302-17878902(+)
chr3:17879070-17879670(+)
chr3:17881806-17882406(+)
chr3:17882593-17883193(+)
chr3:17886268-17886868(+)
chr3:17887837-17888437(+)
chr3:17891080-17891680(+)
chr3:17891838-17892438(+)
chr3:17893615-17894215(+)
chr3:17902085-17902685(+)
chr3:17902658-17903258(+)
chr3:17904632-17905232(+)
chr3:17907034-17907634(+)
chr3:17907510-17908110(+)
chr3:17910215-17910815(+)
chr3:17913810-17914410(+)
chr3:17916031-17916631(+)
chr3:17918754-17919354(+)
chr3:17919810-17920410(+)
chr3:17922990-17923590(+)
chr3:17929830-17930430(+)
chr3:17932839-17933439(+)
chr3:17934475-17935075(+)
chr3:17935839-17936439(+)
chr3:17936425-17937025(+)
chr3:17942902-17943502(+)
chr3:17943325-17943925(+)
chr3:17944740-17945340(+)
chr3:17945450-17946050(+)
chr3:17946910-17947510(+)
chr3:17947349-17947949(+)
chr3:17947810-17948410(+)
chr3:17948730-17949330(+)
chr3:17949987-17950587(+)
chr3:17950610-17951210(+)
chr3:17951130-17951730(+)
chr3:17951730-17952330(+)
chr3:17952352-17952952(+)
chr3:17953675-17954275(+)
chr3:17954734-17955334(+)
chr3:17955530-17956130(+)
chr3:17956708-17957308(+)
chr3:17959070-17959670(+)
chr3:17967643-17968243(+)
chr3:17968470-17969070(+)
chr3:17971030-17971630(+)
chr3:17972044-17972644(+)
chr3:17973560-17974160(+)
chr3:17974590-17975190(+)
chr3:17975140-17975740(+)
chr3:17976613-17977213(+)
chr3:17977040-17977640(+)
chr3:17978470-17979070(+)
chr3:17979881-17980481(+)
chr3:17980534-17981134(+)
chr3:17981116-17981716(+)
chr3:17982355-17982955(+)
chr3:17983155-17983755(+)
chr3:17984263-17984863(+)
chr3:17986383-17986983(+)
chr3:17986821-17987421(+)
chr3:17987241-17987841(+)
chr3:17987985-17988585(+)
chr3:17989210-17989810(+)
chr3:17989890-17990490(+)
chr3:17990554-17991154(+)
chr3:17992830-17993430(+)
chr3:17993420-17994020(+)
chr3:17994640-17995240(+)
chr3:17995730-17996330(+)
chr3:17996248-17996848(+)
chr3:17996930-17997530(+)
chr3:17999585-18000185(+)
chr3:18001031-18001631(+)
chr3:18004780-18005380(+)
chr3:18005519-18006119(+)
chr3:18006250-18006850(+)
chr3:18006850-18007450(+)
chr3:18007780-18008380(+)
chr3:18008532-18009132(+)
chr3:18009491-18010091(+)
chr3:18010530-18011130(+)
chr3:18011445-18012045(+)
chr3:18013721-18014321(+)
chr3:18014263-18014863(+)
chr3:18014807-18015407(+)
chr3:18015636-18016236(+)
chr3:18017610-18018210(+)
chr3:18018090-18018690(+)
chr3:18018812-18019412(+)
chr3:18019830-18020430(+)
chr3:18020695-18021295(+)
chr3:18021284-18021884(+)
chr3:18021810-18022410(+)
chr3:18022314-18022914(+)
chr3:18022750-18023350(+)
chr3:18023190-18023790(+)
chr3:18023821-18024421(+)
chr3:18024418-18025018(+)
chr3:18025082-18025682(+)
chr3:18025720-18026320(+)
chr3:18026258-18026858(+)
chr3:18026876-18027476(+)
chr3:18027527-18028127(+)
chr3:18028443-18029043(+)
chr3:18031150-18031750(+)
chr3:18031790-18032390(+)
chr3:18032210-18032810(+)
chr3:18035686-18036286(+)
chr3:18036635-18037235(+)
chr3:18037194-18037794(+)
chr3:18037630-18038230(+)
chr3:18040600-18041200(+)
chr3:18049359-18049959(+)
chr3:18050331-18050931(+)
chr3:18051435-18052035(+)
chr3:18053244-18053844(+)
chr3:18053798-18054398(+)
chr3:18055523-18056123(+)
chr3:18056333-18056933(+)
chr3:18057010-18057610(+)
chr3:18057810-18058410(+)
chr3:18058870-18059470(+)
chr3:18059519-18060119(+)
chr3:18060254-18060854(+)
chr3:18061039-18061639(+)
chr3:18061623-18062223(+)
chr3:18062588-18063188(+)
chr3:18063603-18064203(+)
chr3:18066068-18066668(+)
chr3:18067770-18068370(+)
chr3:18068570-18069170(+)
chr3:18069461-18070061(+)
chr3:18070120-18070720(+)
chr3:18074680-18075280(+)
chr3:18077432-18078032(+)
chr3:18081730-18082330(+)
chr3:18084263-18084863(+)
chr3:18086448-18087048(+)
chr3:18087626-18088226(+)
chr3:18088457-18089057(+)
chr3:18089793-18090393(+)
chr3:18090472-18091072(+)
chr3:18091500-18092100(+)
chr3:18092759-18093359(+)
chr3:18094738-18095338(+)
chr3:18097270-18097870(+)
chr3:18099070-18099670(+)
chr3:18099600-18100200(+)
chr3:18100042-18100642(+)
chr3:18100455-18101055(+)
chr3:18103141-18103741(+)
chr3:18103777-18104377(+)
chr3:18105130-18105730(+)
chr3:18105770-18106370(+)
chr3:18106564-18107164(+)
chr3:18108240-18108840(+)
chr3:18109190-18109790(+)
chr3:18110790-18111390(+)
chr3:18111420-18112020(+)
chr3:18113164-18113764(+)
chr3:18117212-18117812(+)
chr3:18117730-18118330(+)
chr3:18118656-18119256(+)
chr3:18121104-18121704(+)
chr3:18121577-18122177(+)
chr3:18122980-18123580(+)
chr3:18124070-18124670(+)
chr3:18124601-18125201(+)
chr3:18126604-18127204(+)
chr3:18127048-18127648(+)
chr3:18127549-18128149(+)
chr3:18129373-18129973(+)
chr3:18130590-18131190(+)
chr3:18134245-18134845(+)
chr3:18135032-18135632(+)
chr3:18139570-18140170(+)
chr3:18140340-18140940(+)
chr3:18141052-18141652(+)
chr3:18141495-18142095(+)
chr3:18145100-18145700(+)
chr3:18146210-18146810(+)
chr3:18148215-18148815(+)
chr3:18152515-18153115(+)
chr3:18153278-18153878(+)
chr3:18154327-18154927(+)
chr3:18154796-18155396(+)
chr3:18155332-18155932(+)
chr3:18156211-18156811(+)
chr3:18157010-18157610(+)
chr3:18158214-18158814(+)
chr3:18159231-18159831(+)
chr3:18159730-18160330(+)
chr3:18161280-18161880(+)
chr3:18162430-18163030(+)
chr3:18163641-18164241(+)
chr3:18165848-18166448(+)
chr3:18168413-18169013(+)
chr3:18168966-18169566(+)
chr3:18169640-18170240(+)
chr3:18170276-18170876(+)
chr3:18172690-18173290(+)
chr3:18173105-18173705(+)
chr3:18175921-18176521(+)
chr3:18176524-18177124(+)
chr3:18177400-18178000(+)
chr3:18179490-18180090(+)
chr3:18181510-18182110(+)
chr3:18184200-18184800(+)
chr3:18184790-18185390(+)
chr3:18185939-18186539(+)
chr3:18188070-18188670(+)
chr3:18190780-18191380(+)
chr3:18191400-18192000(+)
chr3:18191830-18192430(+)
chr3:18194922-18195522(+)
chr3:18198790-18199390(+)
chr3:18200770-18201370(+)
chr3:18202760-18203360(+)
chr3:18203757-18204357(+)
chr3:18204270-18204870(+)
chr3:18206657-18207257(+)
chr3:18207718-18208318(+)
chr3:18213150-18213750(+)
chr3:18218745-18219345(+)
chr3:18220320-18220920(+)
chr3:18220800-18221400(+)
chr3:18222970-18223570(+)
chr3:18227130-18227730(+)
chr3:18228230-18228830(+)
chr3:18229900-18230500(+)
chr3:18231007-18231607(+)
chr3:18232034-18232634(+)
chr3:18235813-18236413(+)
chr3:18238599-18239199(+)
chr3:18241150-18241750(+)
chr3:18242220-18242820(+)
chr3:18242671-18243271(+)
chr3:18245015-18245615(+)
chr3:18246144-18246744(+)
chr3:18248515-18249115(+)
chr3:18249775-18250375(+)
chr3:18250261-18250861(+)
chr3:18251315-18251915(+)
chr3:18255175-18255775(+)
chr3:18257017-18257617(+)
chr3:18258400-18259000(+)
chr3:18258848-18259448(+)
chr3:18261790-18262390(+)
chr3:18263330-18263930(+)
chr3:18264120-18264720(+)
chr3:18264938-18265538(+)
chr3:18265363-18265963(+)
chr3:18265842-18266442(+)
chr3:18266830-18267430(+)
chr3:18269526-18270126(+)
chr3:18270910-18271510(+)
chr3:18273812-18274412(+)
chr3:18275850-18276450(+)
chr3:18276327-18276927(+)
chr3:18277335-18277935(+)
chr3:18278208-18278808(+)
chr3:18278780-18279380(+)
chr3:18279624-18280224(+)
chr3:18280153-18280753(+)
chr3:18281470-18282070(+)
chr3:18283250-18283850(+)
chr3:18286590-18287190(+)
chr3:18287663-18288263(+)
chr3:18288090-18288690(+)
chr3:18289090-18289690(+)
chr3:18289990-18290590(+)
chr3:18290508-18291108(+)
chr3:18291720-18292320(+)
chr3:18292372-18292972(+)
chr3:18293990-18294590(+)
chr3:18296430-18297030(+)
chr3:18299393-18299993(+)
chr3:18305895-18306495(+)
chr3:18309896-18310496(+)
chr3:18310737-18311337(+)
chr3:18320320-18320920(+)
chr3:18323150-18323750(+)
chr3:18323871-18324471(+)
chr3:18325031-18325631(+)
chr3:18325525-18326125(+)
chr3:18326061-18326661(+)
chr3:18329548-18330148(+)
chr3:18331110-18331710(+)
chr3:18331652-18332252(+)
chr3:18333230-18333830(+)
chr3:18334158-18334758(+)
chr3:18334870-18335470(+)
chr3:18335492-18336092(+)
chr3:18336110-18336710(+)
chr3:18336548-18337148(+)
chr3:18337012-18337612(+)
chr3:18337793-18338393(+)
chr3:18338486-18339086(+)
chr3:18339143-18339743(+)
chr3:18341890-18342490(+)
chr3:18342294-18342894(+)
chr3:18343090-18343690(+)
chr3:18343902-18344502(+)
chr3:18345060-18345660(+)
chr3:18349772-18350372(+)
chr3:18352875-18353475(+)
chr3:18372374-18372974(+)
chr3:18375267-18375867(+)
chr3:18376605-18377205(+)
chr3:18380363-18380963(+)
chr3:18385701-18386301(+)
chr3:18386172-18386772(+)
chr3:18387563-18388163(+)
chr3:18389090-18389690(+)
chr3:18390693-18391293(+)
chr3:18392619-18393219(+)
chr3:18393236-18393836(+)
chr3:18396072-18396672(+)
chr3:18397270-18397870(+)
chr3:18399800-18400400(+)
chr3:18400455-18401055(+)
chr3:18404770-18405370(+)
chr3:18411009-18411609(+)
chr3:18412050-18412650(+)
chr3:18413130-18413730(+)
chr3:18414355-18414955(+)
chr3:18415420-18416020(+)
chr3:18416630-18417230(+)
chr3:18419479-18420079(+)
chr3:18421179-18421779(+)
chr3:18422270-18422870(+)
chr3:18424306-18424906(+)
chr3:18427724-18428324(+)
chr3:18430501-18431101(+)
chr3:18431570-18432170(+)
chr3:18435311-18435911(+)
chr3:18435830-18436430(+)
chr3:18439654-18440254(+)
chr3:18442270-18442870(+)
chr3:18442775-18443375(+)
chr3:18443533-18444133(+)
chr3:18446559-18447159(+)
chr3:18447193-18447793(+)
chr3:18450670-18451270(+)
chr3:18452900-18453500(+)
chr3:18453390-18453990(+)
chr3:18456320-18456920(+)
chr3:18457215-18457815(+)
chr3:18459321-18459921(+)
chr3:18460708-18461308(+)
chr3:18461910-18462510(+)
chr3:18463435-18464035(+)
chr3:18463850-18464450(+)
chr3:18464660-18465260(+)
chr3:18465270-18465870(+)
chr3:18466101-18466701(+)
chr3:18466746-18467346(+)
chr3:18467274-18467874(+)
chr3:18468004-18468604(+)
chr3:18469411-18470011(+)
chr3:18470585-18471185(+)
chr3:18471430-18472030(+)
chr3:18476000-18476600(+)
chr3:18476930-18477530(+)
chr3:18477645-18478245(+)
chr3:18479965-18480565(+)
chr3:18480710-18481310(+)
chr3:18481570-18482170(+)
chr3:18482243-18482843(+)
chr3:18482700-18483300(+)
chr3:18483223-18483823(+)
chr3:18484631-18485231(+)
chr3:18485090-18485690(+)
chr3:18485536-18486136(+)
chr3:18485976-18486576(+)
chr3:18486399-18486999(+)
chr3:18486867-18487467(+)
chr3:18487534-18488134(+)
chr3:18488110-18488710(+)
chr3:18488585-18489185(+)
chr3:18489057-18489657(+)
chr3:18490275-18490875(+)
chr3:18490976-18491576(+)
chr3:18496260-18496860(+)
chr3:18497770-18498370(+)
chr3:18506750-18507350(+)
chr3:18510710-18511310(+)
chr3:18511160-18511760(+)
chr3:18512290-18512890(+)
chr3:18513389-18513989(+)
chr3:18515746-18516346(+)
chr3:18523538-18524138(+)
chr3:18529970-18530570(+)
chr3:18530806-18531406(+)
chr3:18531332-18531932(+)
chr3:18532810-18533410(+)
chr3:18535590-18536190(+)
chr3:18536310-18536910(+)
chr3:18537490-18538090(+)
chr3:18539210-18539810(+)
chr3:18540636-18541236(+)
chr3:18541830-18542430(+)
chr3:18543256-18543856(+)
chr3:18543897-18544497(+)
chr3:18546440-18547040(+)
chr3:18548080-18548680(+)
chr3:18548695-18549295(+)
chr3:18550130-18550730(+)
chr3:18551780-18552380(+)
chr3:18552775-18553375(+)
chr3:18553393-18553993(+)
chr3:18554490-18555090(+)
chr3:18557283-18557883(+)
chr3:18557915-18558515(+)
chr3:18561480-18562080(+)
chr3:18563150-18563750(+)
chr3:18563970-18564570(+)
chr3:18568105-18568705(+)
chr3:18569145-18569745(+)
chr3:18570992-18571592(+)
chr3:18572290-18572890(+)
chr3:18573053-18573653(+)
chr3:18580421-18581021(+)
chr3:18585493-18586093(+)
chr3:18588060-18588660(+)
chr3:18589090-18589690(+)
chr3:18589810-18590410(+)
chr3:18592150-18592750(+)
chr3:18592870-18593470(+)
chr3:18597340-18597940(+)
chr3:18597915-18598515(+)
chr3:18599815-18600415(+)
chr3:18600816-18601416(+)
chr3:18602197-18602797(+)
chr3:18603453-18604053(+)
chr3:18604160-18604760(+)
chr3:18606730-18607330(+)
chr3:18609070-18609670(+)
chr3:18614030-18614630(+)
chr3:18614690-18615290(+)
chr3:18616967-18617567(+)
chr3:18618114-18618714(+)
chr3:18621698-18622298(+)
chr3:18626470-18627070(+)
chr3:18627469-18628069(+)
chr3:18630895-18631495(+)
chr3:18631995-18632595(+)
chr3:18632519-18633119(+)
chr3:18634670-18635270(+)
chr3:18637230-18637830(+)
chr3:18639390-18639990(+)
chr3:18641850-18642450(+)
chr3:18644160-18644760(+)
chr3:18649347-18649947(+)
chr3:18650542-18651142(+)
chr3:18652760-18653360(+)
chr3:18656880-18657480(+)
chr3:18660109-18660709(+)
chr3:18661895-18662495(+)
chr3:18666104-18666704(+)
chr3:18671650-18672250(+)
chr3:18672782-18673382(+)
chr3:18674448-18675048(+)
chr3:18675850-18676450(+)
chr3:18676601-18677201(+)
chr3:18683370-18683970(+)
chr3:18684613-18685213(+)
chr3:18689790-18690390(+)
chr3:18691108-18691708(+)
chr3:18692246-18692846(+)
chr3:18694194-18694794(+)
chr3:18697275-18697875(+)
chr3:18697851-18698451(+)
chr3:18699482-18700082(+)
chr3:18700966-18701566(+)
chr3:18701602-18702202(+)
chr3:18707995-18708595(+)
chr3:18708980-18709580(+)
chr3:18710770-18711370(+)
chr3:18712117-18712717(+)
chr3:18716622-18717222(+)
chr3:18718510-18719110(+)
chr3:18719230-18719830(+)
chr3:18719890-18720490(+)
chr3:18720633-18721233(+)
chr3:18722160-18722760(+)
chr3:18724830-18725430(+)
chr3:18725390-18725990(+)
chr3:18728670-18729270(+)
chr3:18729190-18729790(+)
chr3:18734995-18735595(+)
chr3:18735524-18736124(+)
chr3:18742010-18742610(+)
chr3:18745390-18745990(+)
chr3:18750470-18751070(+)
chr3:18754448-18755048(+)
chr3:18757470-18758070(+)
chr3:18758160-18758760(+)
chr3:18758935-18759535(+)
chr3:18764898-18765498(+)
chr3:18765975-18766575(+)
chr3:18767162-18767762(+)
chr3:18767755-18768355(+)
chr3:18769850-18770450(+)
chr3:18771042-18771642(+)
chr3:18772067-18772667(+)
chr3:18773235-18773835(+)
chr3:18773890-18774490(+)
chr3:18775750-18776350(+)
chr3:18776362-18776962(+)
chr3:18780463-18781063(+)
chr3:18782297-18782897(+)
chr3:18782870-18783470(+)
chr3:18785901-18786501(+)
chr3:18786768-18787368(+)
chr3:18788767-18789367(+)
chr3:18792788-18793388(+)
chr3:18793950-18794550(+)
chr3:18794496-18795096(+)
chr3:18795000-18795600(+)
chr3:18797845-18798445(+)
chr3:18798510-18799110(+)
chr3:18798955-18799555(+)
chr3:18799458-18800058(+)
chr3:18802475-18803075(+)
chr3:18803610-18804210(+)
chr3:18808263-18808863(+)
chr3:18809268-18809868(+)
chr3:18813290-18813890(+)
chr3:18814437-18815037(+)
chr3:18815307-18815907(+)
chr3:18815855-18816455(+)
chr3:18816835-18817435(+)
chr3:18817610-18818210(+)
chr3:18819829-18820429(+)
chr3:18822389-18822989(+)
chr3:18823572-18824172(+)
chr3:18825365-18825965(+)
chr3:18826250-18826850(+)
chr3:18828840-18829440(+)
chr3:18830771-18831371(+)
chr3:18831910-18832510(+)
chr3:18832584-18833184(+)
chr3:18834595-18835195(+)
chr3:18836630-18837230(+)
chr3:18839701-18840301(+)
chr3:18844239-18844839(+)
chr3:18846830-18847430(+)
chr3:18848054-18848654(+)
chr3:18849831-18850431(+)
chr3:18851349-18851949(+)
chr3:18853720-18854320(+)
chr3:18854380-18854980(+)
chr3:18859850-18860450(+)
chr3:18864198-18864798(+)
chr3:18865660-18866260(+)
chr3:18867111-18867711(+)
chr3:18868731-18869331(+)
chr3:18869212-18869812(+)
chr3:18869690-18870290(+)
chr3:18871509-18872109(+)
chr3:18874167-18874767(+)
chr3:18877088-18877688(+)
chr3:18878531-18879131(+)
chr3:18880363-18880963(+)
chr3:18881905-18882505(+)
chr3:18882954-18883554(+)
chr3:18883371-18883971(+)
chr3:18884615-18885215(+)
chr3:18885438-18886038(+)
chr3:18886930-18887530(+)
chr3:18888939-18889539(+)
chr3:18893490-18894090(+)
chr3:18894633-18895233(+)
chr3:18895250-18895850(+)
chr3:18897210-18897810(+)
chr3:18900096-18900696(+)
chr3:18904450-18905050(+)
chr3:18906270-18906870(+)
chr3:18906737-18907337(+)
chr3:18908256-18908856(+)
chr3:18910716-18911316(+)
chr3:18911870-18912470(+)
chr3:18913843-18914443(+)
chr3:18915871-18916471(+)
chr3:18917930-18918530(+)
chr3:18918930-18919530(+)
chr3:18920560-18921160(+)
chr3:18922081-18922681(+)
chr3:18924133-18924733(+)
chr3:18924970-18925570(+)
chr3:18927050-18927650(+)
chr3:18927665-18928265(+)
chr3:18929788-18930388(+)
chr3:18930205-18930805(+)
chr3:18930801-18931401(+)
chr3:18931816-18932416(+)
chr3:18933045-18933645(+)
chr3:18933470-18934070(+)
chr3:18934050-18934650(+)
chr3:18938410-18939010(+)
chr3:18940423-18941023(+)
chr3:18942438-18943038(+)
chr3:18947071-18947671(+)
chr3:18960572-18961172(+)
chr3:18977895-18978495(+)
chr3:18978370-18978970(+)
chr3:18978954-18979554(+)
chr3:18987095-18987695(+)
chr3:18987934-18988534(+)
chr3:18990690-18991290(+)
chr3:18992728-18993328(+)
chr3:18998423-18999023(+)
chr3:19004897-19005497(+)
chr3:19006040-19006640(+)
chr3:19007305-19007905(+)
chr3:19009590-19010190(+)
chr3:19017351-19017951(+)
chr3:19017780-19018380(+)
chr3:19023950-19024550(+)
chr3:19028470-19029070(+)
chr3:19029470-19030070(+)
chr3:19029986-19030586(+)
chr3:19030804-19031404(+)
chr3:19031450-19032050(+)
chr3:19033410-19034010(+)
chr3:19034074-19034674(+)
chr3:19036590-19037190(+)
chr3:19038970-19039570(+)
chr3:19039470-19040070(+)
chr3:19041930-19042530(+)
chr3:19043375-19043975(+)
chr3:19043976-19044576(+)
chr3:19044688-19045288(+)
chr3:19046870-19047470(+)
chr3:19050156-19050756(+)
chr3:19054230-19054830(+)
chr3:19055263-19055863(+)
chr3:19057265-19057865(+)
chr3:19058253-19058853(+)
chr3:19067096-19067696(+)
chr3:19070860-19071460(+)
chr3:19071358-19071958(+)
chr3:19071836-19072436(+)
chr3:19086010-19086610(+)
chr3:19087819-19088419(+)
chr3:19091530-19092130(+)
chr3:19097230-19097830(+)
chr3:19097855-19098455(+)
chr3:19099133-19099733(+)
chr3:19099892-19100492(+)
chr3:19101775-19102375(+)
chr3:19104765-19105365(+)
chr3:19105338-19105938(+)
chr3:19105870-19106470(+)
chr3:19106425-19107025(+)
chr3:19107950-19108550(+)
chr3:19110942-19111542(+)
chr3:19111697-19112297(+)
chr3:19114760-19115360(+)
chr3:19115813-19116413(+)
chr3:19116310-19116910(+)
chr3:19119490-19120090(+)
chr3:19120059-19120659(+)
chr3:19131430-19132030(+)
chr3:19132430-19133030(+)
chr3:19134470-19135070(+)
chr3:19144332-19144932(+)
chr3:19144845-19145445(+)
chr3:19145570-19146170(+)
chr3:19147180-19147780(+)
chr3:19148223-19148823(+)
chr3:19149128-19149728(+)
chr3:19151410-19152010(+)
chr3:19152930-19153530(+)
chr3:19155822-19156422(+)
chr3:19157990-19158590(+)
chr3:19159550-19160150(+)
chr3:19165490-19166090(+)
chr3:19166996-19167596(+)
chr3:19170235-19170835(+)
chr3:19171889-19172489(+)
chr3:19182535-19183135(+)
chr3:19184430-19185030(+)
chr3:19186309-19186909(+)
chr3:19187090-19187690(+)
chr3:19187593-19188193(+)
chr3:19188187-19188787(+)
chr3:19188601-19189201(+)
chr3:19189371-19189971(+)
chr3:19190084-19190684(+)
chr3:19190779-19191379(+)
chr3:19191820-19192420(+)
chr3:19196820-19197420(+)
chr3:19197830-19198430(+)
chr3:19202110-19202710(+)
chr3:19202600-19203200(+)
chr3:19207048-19207648(+)
chr3:19213163-19213763(+)
chr3:19213970-19214570(+)
chr3:19214643-19215243(+)
chr3:19215300-19215900(+)
chr3:19223390-19223990(+)
chr3:19223870-19224470(+)
chr3:19224975-19225575(+)
chr3:19227655-19228255(+)
chr3:19231489-19232089(+)
chr3:19231990-19232590(+)
chr3:19232875-19233475(+)
chr3:19233535-19234135(+)
chr3:19240515-19241115(+)
chr3:19243660-19244260(+)
chr3:19244095-19244695(+)
chr3:19245517-19246117(+)
chr3:19247898-19248498(+)
chr3:19254966-19255566(+)
chr3:19256838-19257438(+)
chr3:19257530-19258130(+)
chr3:19258050-19258650(+)
chr3:19259760-19260360(+)
chr3:19261776-19262376(+)
chr3:19262468-19263068(+)
chr3:19265075-19265675(+)
chr3:19267851-19268451(+)
chr3:19270474-19271074(+)
chr3:19271272-19271872(+)
chr3:19273030-19273630(+)
chr3:19273449-19274049(+)
chr3:19273947-19274547(+)
chr3:19274875-19275475(+)
chr3:19275556-19276156(+)
chr3:19276580-19277180(+)
chr3:19277052-19277652(+)
chr3:19277570-19278170(+)
chr3:19280460-19281060(+)
chr3:19289370-19289970(+)
chr3:19292356-19292956(+)
chr3:19294160-19294760(+)
chr3:19294790-19295390(+)
chr3:19295629-19296229(+)
chr3:19296350-19296950(+)
chr3:19297723-19298323(+)
chr3:19299790-19300390(+)
chr3:19305295-19305895(+)
chr3:19305851-19306451(+)
chr3:19307290-19307890(+)
chr3:19308443-19309043(+)
chr3:19311890-19312490(+)
chr3:19312415-19313015(+)
chr3:19313630-19314230(+)
chr3:19314190-19314790(+)
chr3:19314752-19315352(+)
chr3:19321670-19322270(+)
chr3:19327550-19328150(+)
chr3:19333310-19333910(+)
chr3:19334010-19334610(+)
chr3:19334636-19335236(+)
chr3:19336870-19337470(+)
chr3:19337570-19338170(+)
chr3:19338390-19338990(+)
chr3:19345050-19345650(+)
chr3:19351188-19351788(+)
chr3:19352250-19352850(+)
chr3:19352918-19353518(+)
chr3:19353710-19354310(+)
chr3:19354770-19355370(+)
chr3:19363850-19364450(+)
chr3:19375509-19376109(+)
chr3:19378464-19379064(+)
chr3:19378911-19379511(+)
chr3:19382190-19382790(+)
chr3:19383783-19384383(+)
chr3:19385364-19385964(+)
chr3:19387703-19388303(+)
chr3:19388205-19388805(+)
chr3:19389085-19389685(+)
chr3:19389853-19390453(+)
chr3:19390334-19390934(+)
chr3:19398480-19399080(+)
chr3:19403698-19404298(+)
chr3:19404403-19405003(+)
chr3:19405542-19406142(+)
chr3:19407703-19408303(+)
chr3:19418410-19419010(+)
chr3:19419330-19419930(+)
chr3:19420550-19421150(+)
chr3:19420955-19421555(+)
chr3:19429550-19430150(+)
chr3:19431829-19432429(+)
chr3:19433678-19434278(+)
chr3:19436351-19436951(+)
chr3:19437643-19438243(+)
chr3:19438150-19438750(+)
chr3:19440730-19441330(+)
chr3:19441222-19441822(+)
chr3:19443150-19443750(+)
chr3:19444810-19445410(+)
chr3:19448870-19449470(+)
chr3:19449930-19450530(+)
chr3:19451510-19452110(+)
chr3:19461324-19461924(+)
chr3:19467413-19468013(+)
chr3:19468844-19469444(+)
chr3:19469900-19470500(+)
chr3:19472490-19473090(+)
chr3:19473381-19473981(+)
chr3:19474020-19474620(+)
chr3:19478131-19478731(+)
chr3:19478850-19479450(+)
chr3:19481703-19482303(+)
chr3:19482270-19482870(+)
chr3:19488011-19488611(+)
chr3:19492200-19492800(+)
chr3:19498853-19499453(+)
chr3:19508981-19509581(+)
chr3:19512560-19513160(+)
chr3:19515565-19516165(+)
chr3:19516970-19517570(+)
chr3:19517733-19518333(+)
chr3:19518740-19519340(+)
chr3:19520742-19521342(+)
chr3:19521390-19521990(+)
chr3:19525861-19526461(+)
chr3:19526592-19527192(+)
chr3:19527182-19527782(+)
chr3:19528864-19529464(+)
chr3:19530425-19531025(+)
chr3:19531323-19531923(+)
chr3:19538210-19538810(+)
chr3:19547550-19548150(+)
chr3:19548535-19549135(+)
chr3:19550955-19551555(+)
chr3:19558970-19559570(+)
chr3:19560267-19560867(+)
chr3:19564430-19565030(+)
chr3:19564842-19565442(+)
chr3:19565690-19566290(+)
chr3:19566730-19567330(+)
chr3:19567470-19568070(+)
chr3:19570982-19571582(+)
chr3:19572955-19573555(+)
chr3:19576970-19577570(+)
chr3:19581154-19581754(+)
chr3:19581890-19582490(+)
chr3:19584060-19584660(+)
chr3:19584598-19585198(+)
chr3:19585070-19585670(+)
chr3:19585905-19586505(+)
chr3:19588715-19589315(+)
chr3:19589253-19589853(+)
chr3:19594158-19594758(+)
chr3:19601114-19601714(+)
chr3:19601635-19602235(+)
chr3:19603215-19603815(+)
chr3:19604277-19604877(+)
chr3:19609510-19610110(+)
chr3:19612955-19613555(+)
chr3:19613595-19614195(+)
chr3:19614830-19615430(+)
chr3:19615808-19616408(+)
chr3:19617230-19617830(+)
chr3:19617750-19618350(+)
chr3:19618920-19619520(+)
chr3:19621430-19622030(+)
chr3:19622070-19622670(+)
chr3:19624980-19625580(+)
chr3:19628400-19629000(+)
chr3:19631083-19631683(+)
chr3:19637750-19638350(+)
chr3:19640250-19640850(+)
chr3:19644390-19644990(+)
chr3:19649017-19649617(+)
chr3:19656550-19657150(+)
chr3:19660303-19660903(+)
chr3:19660950-19661550(+)
chr3:19664220-19664820(+)
chr3:19670130-19670730(+)
chr3:19671917-19672517(+)
chr3:19673195-19673795(+)
chr3:19674054-19674654(+)
chr3:19675180-19675780(+)
chr3:19680830-19681430(+)
chr3:19683015-19683615(+)
chr3:19684710-19685310(+)
chr3:19685768-19686368(+)
chr3:19686564-19687164(+)
chr3:19688310-19688910(+)
chr3:19688814-19689414(+)
chr3:19693620-19694220(+)
chr3:19694322-19694922(+)
chr3:19695020-19695620(+)
chr3:19695580-19696180(+)
chr3:19696280-19696880(+)
chr3:19696810-19697410(+)
chr3:19697600-19698200(+)
chr3:19699310-19699910(+)
chr3:19699920-19700520(+)
chr3:19708500-19709100(+)
chr3:19709530-19710130(+)
chr3:19710975-19711575(+)
chr3:19720100-19720700(+)
chr3:19726010-19726610(+)
chr3:19729670-19730270(+)
chr3:19730158-19730758(+)
chr3:19731410-19732010(+)
chr3:19736930-19737530(+)
chr3:19740010-19740610(+)
chr3:19743982-19744582(+)
chr3:19744511-19745111(+)
chr3:19745230-19745830(+)
chr3:19749130-19749730(+)
chr3:19751190-19751790(+)
chr3:19752770-19753370(+)
chr3:19753546-19754146(+)
chr3:19764358-19764958(+)
chr3:19765770-19766370(+)
chr3:19766363-19766963(+)
chr3:19768490-19769090(+)
chr3:19772890-19773490(+)
chr3:19774630-19775230(+)
chr3:19775290-19775890(+)
chr3:19776048-19776648(+)
chr3:19776477-19777077(+)
chr3:19776970-19777570(+)
chr3:19780256-19780856(+)
chr3:19784485-19785085(+)
chr3:19785070-19785670(+)
chr3:19785702-19786302(+)
chr3:19786697-19787297(+)
chr3:19787762-19788362(+)
chr3:19788590-19789190(+)
chr3:19791090-19791690(+)
chr3:19798690-19799290(+)
chr3:19799149-19799749(+)
chr3:19799872-19800472(+)
chr3:19811050-19811650(+)
chr3:19812230-19812830(+)
chr3:19817160-19817760(+)
chr3:19818010-19818610(+)
chr3:19818672-19819272(+)
chr3:19822597-19823197(+)
chr3:19823030-19823630(+)
chr3:19824806-19825406(+)
chr3:19831138-19831738(+)
chr3:19833781-19834381(+)
chr3:19835790-19836390(+)
chr3:19836198-19836798(+)
chr3:19843494-19844094(+)
chr3:19845020-19845620(+)
chr3:19845570-19846170(+)
chr3:19849463-19850063(+)
chr3:19850270-19850870(+)
chr3:19850930-19851530(+)
chr3:19852083-19852683(+)
chr3:19853071-19853671(+)
chr3:19855110-19855710(+)
chr3:19855850-19856450(+)
chr3:19857070-19857670(+)
chr3:19858030-19858630(+)
chr3:19863800-19864400(+)
chr3:19869120-19869720(+)
chr3:19876870-19877470(+)
chr3:19877710-19878310(+)
chr3:19879050-19879650(+)
chr3:19887830-19888430(+)
chr3:19890150-19890750(+)
chr3:19896237-19896837(+)
chr3:19896718-19897318(+)
chr3:19903390-19903990(+)
chr3:19906450-19907050(+)
chr3:19907070-19907670(+)
chr3:19908113-19908713(+)
chr3:19915670-19916270(+)
chr3:19918982-19919582(+)
chr3:19922410-19923010(+)
chr3:19925690-19926290(+)
chr3:19926785-19927385(+)
chr3:19927753-19928353(+)
chr3:19929904-19930504(+)
chr3:19930583-19931183(+)
chr3:19931234-19931834(+)
chr3:19933108-19933708(+)
chr3:19935510-19936110(+)
chr3:19940110-19940710(+)
chr3:19940610-19941210(+)
chr3:19941210-19941810(+)
chr3:19942715-19943315(+)
chr3:19943286-19943886(+)
chr3:19946340-19946940(+)
chr3:19948690-19949290(+)
chr3:19951470-19952070(+)
chr3:19952850-19953450(+)
chr3:19962055-19962655(+)
chr3:19963830-19964430(+)
chr3:19968515-19969115(+)
chr3:19972631-19973231(+)
chr3:19973257-19973857(+)
chr3:19973675-19974275(+)
chr3:19974875-19975475(+)
chr3:19975430-19976030(+)
chr3:19976355-19976955(+)
chr3:19977430-19978030(+)
chr3:19978979-19979579(+)
chr3:19982030-19982630(+)
chr3:19984050-19984650(+)
chr3:19985810-19986410(+)
chr3:19986928-19987528(+)
chr3:19987430-19988030(+)
chr3:19987847-19988447(+)
chr3:19988251-19988851(+)
chr3:19989055-19989655(+)
chr3:19989555-19990155(+)
chr3:19991035-19991635(+)
chr3:19993010-19993610(+)
chr3:19997360-19997960(+)
chr3:19998830-19999430(+)
chr3:20000189-20000789(+)
chr3:20001675-20002275(+)
chr3:20002103-20002703(+)
chr3:20003346-20003946(+)
chr3:20004090-20004690(+)
chr3:20007696-20008296(+)
chr3:20008643-20009243(+)
chr3:20009230-20009830(+)
chr3:20009730-20010330(+)
chr3:20011281-20011881(+)
chr3:20011684-20012284(+)
chr3:20012910-20013510(+)
chr3:20013396-20013996(+)
chr3:20018295-20018895(+)
chr3:20022145-20022745(+)
chr3:20023375-20023975(+)
chr3:20026780-20027380(+)
chr3:20029462-20030062(+)
chr3:20030124-20030724(+)
chr3:20032490-20033090(+)
chr3:20035476-20036076(+)
chr3:20036177-20036777(+)
chr3:20037980-20038580(+)
chr3:20041214-20041814(+)
chr3:20050099-20050699(+)
chr3:20051655-20052255(+)
chr3:20054760-20055360(+)
chr3:20056083-20056683(+)
chr3:20056897-20057497(+)
chr3:20063835-20064435(+)
chr3:20064276-20064876(+)
chr3:20064735-20065335(+)
chr3:20065179-20065779(+)
chr3:20067751-20068351(+)
chr3:20068606-20069206(+)
chr3:20070389-20070989(+)
chr3:20070930-20071530(+)
chr3:20073330-20073930(+)
chr3:20079094-20079694(+)
chr3:20080008-20080608(+)
chr3:20080450-20081050(+)
chr3:20081221-20081821(+)
chr3:20081660-20082260(+)
chr3:20082086-20082686(+)
chr3:20082798-20083398(+)
chr3:20083385-20083985(+)
chr3:20084315-20084915(+)
chr3:20084779-20085379(+)
chr3:20085278-20085878(+)
chr3:20085785-20086385(+)
chr3:20088054-20088654(+)
chr3:20088640-20089240(+)
chr3:20089370-20089970(+)
chr3:20089843-20090443(+)
chr3:20090516-20091116(+)
chr3:20091820-20092420(+)
chr3:20092615-20093215(+)
chr3:20093310-20093910(+)
chr3:20094053-20094653(+)
chr3:20095973-20096573(+)
chr3:20096508-20097108(+)
chr3:20097164-20097764(+)
chr3:20098083-20098683(+)
chr3:20098705-20099305(+)
chr3:20099855-20100455(+)
chr3:20102398-20102998(+)
chr3:20103895-20104495(+)
chr3:20105790-20106390(+)
chr3:20106471-20107071(+)
chr3:20107409-20108009(+)
chr3:20108452-20109052(+)
chr3:20109942-20110542(+)
chr3:20110513-20111113(+)
chr3:20112571-20113171(+)
chr3:20112995-20113595(+)
chr3:20113815-20114415(+)
chr3:20114416-20115016(+)
chr3:20115057-20115657(+)
chr3:20116060-20116660(+)
chr3:20117684-20118284(+)
chr3:20118423-20119023(+)
chr3:20119674-20120274(+)
chr3:20121030-20121630(+)
chr3:20122514-20123114(+)
chr3:20124085-20124685(+)
chr3:20125435-20126035(+)
chr3:20132910-20133510(+)
chr3:20134710-20135310(+)
chr3:20136150-20136750(+)
chr3:20137693-20138293(+)
chr3:20138394-20138994(+)
chr3:20138925-20139525(+)
chr3:20140425-20141025(+)
chr3:20141145-20141745(+)
chr3:20142975-20143575(+)
chr3:20145654-20146254(+)
chr3:20147270-20147870(+)
chr3:20150210-20150810(+)
chr3:20152638-20153238(+)
chr3:20153230-20153830(+)
chr3:20156310-20156910(+)
chr3:20162510-20163110(+)
chr3:20164090-20164690(+)
chr3:20164495-20165095(+)
chr3:20165170-20165770(+)
chr3:20165892-20166492(+)
chr3:20166720-20167320(+)
chr3:20167273-20167873(+)
chr3:20168175-20168775(+)
chr3:20169740-20170340(+)
chr3:20171548-20172148(+)
chr3:20177622-20178222(+)
chr3:20178559-20179159(+)
chr3:20179024-20179624(+)
chr3:20182294-20182894(+)
chr3:20182727-20183327(+)
chr3:20183234-20183834(+)
chr3:20183928-20184528(+)
chr3:20184555-20185155(+)
chr3:20187200-20187800(+)
chr3:20188704-20189304(+)
chr3:20189280-20189880(+)
chr3:20189842-20190442(+)
chr3:20192300-20192900(+)
chr3:20194870-20195470(+)
chr3:20195850-20196450(+)
chr3:20196356-20196956(+)
chr3:20201748-20202348(+)
chr3:20205770-20206370(+)
chr3:20206488-20207088(+)
chr3:20210110-20210710(+)
chr3:20214070-20214670(+)
chr3:20215299-20215899(+)
chr3:20218158-20218758(+)
chr3:20219850-20220450(+)
chr3:20220250-20220850(+)
chr3:20223598-20224198(+)
chr3:20226093-20226693(+)
chr3:20226789-20227389(+)
chr3:20227504-20228104(+)
chr3:20228030-20228630(+)
chr3:20228434-20229034(+)
chr3:20228957-20229557(+)
chr3:20231900-20232500(+)
chr3:20232368-20232968(+)
chr3:20236174-20236774(+)
chr3:20236770-20237370(+)
chr3:20239169-20239769(+)
chr3:20242010-20242610(+)
chr3:20242668-20243268(+)
chr3:20243850-20244450(+)
chr3:20248015-20248615(+)
chr3:20253150-20253750(+)
chr3:20257026-20257626(+)
chr3:20259627-20260227(+)
chr3:20260096-20260696(+)
chr3:20263628-20264228(+)
chr3:20264766-20265366(+)
chr3:20267162-20267762(+)
chr3:20270175-20270775(+)
chr3:20271050-20271650(+)
chr3:20274316-20274916(+)
chr3:20274793-20275393(+)
chr3:20277210-20277810(+)
chr3:20278000-20278600(+)
chr3:20281530-20282130(+)
chr3:20287200-20287800(+)
chr3:20288062-20288662(+)
chr3:20288690-20289290(+)
chr3:20290845-20291445(+)
chr3:20292191-20292791(+)
chr3:20293086-20293686(+)
chr3:20293965-20294565(+)
chr3:20295765-20296365(+)
chr3:20297559-20298159(+)
chr3:20298150-20298750(+)
chr3:20299862-20300462(+)
chr3:20301292-20301892(+)
chr3:20306498-20307098(+)
chr3:20310992-20311592(+)
chr3:20312648-20313248(+)
chr3:20313790-20314390(+)
chr3:20315770-20316370(+)
chr3:20316310-20316910(+)
chr3:20316835-20317435(+)
chr3:20318080-20318680(+)
chr3:20321050-20321650(+)
chr3:20321753-20322353(+)
chr3:20324190-20324790(+)
chr3:20329431-20330031(+)
chr3:20330899-20331499(+)
chr3:20344106-20344706(+)
chr3:20346295-20346895(+)
chr3:20347072-20347672(+)
chr3:20349943-20350543(+)
chr3:20352010-20352610(+)
chr3:20353540-20354140(+)
chr3:20357603-20358203(+)
chr3:20359010-20359610(+)
chr3:20361925-20362525(+)
chr3:20362966-20363566(+)
chr3:20363570-20364170(+)
chr3:20364759-20365359(+)
chr3:20366328-20366928(+)
chr3:20366923-20367523(+)
chr3:20367881-20368481(+)
chr3:20371380-20371980(+)
chr3:20372015-20372615(+)
chr3:20372630-20373230(+)
chr3:20373690-20374290(+)
chr3:20374203-20374803(+)
chr3:20376083-20376683(+)
chr3:20377910-20378510(+)
chr3:20378560-20379160(+)
chr3:20380320-20380920(+)
chr3:20380952-20381552(+)
chr3:20381718-20382318(+)
chr3:20382692-20383292(+)
chr3:20383734-20384334(+)
chr3:20384150-20384750(+)
chr3:20385798-20386398(+)
chr3:20386250-20386850(+)
chr3:20391058-20391658(+)
chr3:20391865-20392465(+)
chr3:20394201-20394801(+)
chr3:20394660-20395260(+)
chr3:20402510-20403110(+)
chr3:20404810-20405410(+)
chr3:20405350-20405950(+)
chr3:20415570-20416170(+)
chr3:20416752-20417352(+)
chr3:20418049-20418649(+)
chr3:20418567-20419167(+)
chr3:20419194-20419794(+)
chr3:20419842-20420442(+)
chr3:20421672-20422272(+)
chr3:20422455-20423055(+)
chr3:20423540-20424140(+)
chr3:20426890-20427490(+)
chr3:20429430-20430030(+)
chr3:20430930-20431530(+)
chr3:20431750-20432350(+)
chr3:20432465-20433065(+)
chr3:20433330-20433930(+)
chr3:20434475-20435075(+)
chr3:20435170-20435770(+)
chr3:20435646-20436246(+)
chr3:20436130-20436730(+)
chr3:20436940-20437540(+)
chr3:20437772-20438372(+)
chr3:20438570-20439170(+)
chr3:20439210-20439810(+)
chr3:20439770-20440370(+)
chr3:20440170-20440770(+)
chr3:20440930-20441530(+)
chr3:20441610-20442210(+)
chr3:20442110-20442710(+)
chr3:20442773-20443373(+)
chr3:20443380-20443980(+)
chr3:20444010-20444610(+)
chr3:20444870-20445470(+)
chr3:20445603-20446203(+)
chr3:20446174-20446774(+)
chr3:20447103-20447703(+)
chr3:20447946-20448546(+)
chr3:20448386-20448986(+)
chr3:20448930-20449530(+)
chr3:20449390-20449990(+)
chr3:20449854-20450454(+)
chr3:20450280-20450880(+)
chr3:20450690-20451290(+)
chr3:20451496-20452096(+)
chr3:20452420-20453020(+)
chr3:20453218-20453818(+)
chr3:20454110-20454710(+)
chr3:20454590-20455190(+)
chr3:20455010-20455610(+)
chr3:20455570-20456170(+)
chr3:20456150-20456750(+)
chr3:20456890-20457490(+)
chr3:20457610-20458210(+)
chr3:20458200-20458800(+)
chr3:20458860-20459460(+)
chr3:20463780-20464380(+)
chr3:20465433-20466033(+)
chr3:20465888-20466488(+)
chr3:20466535-20467135(+)
chr3:20474010-20474610(+)
chr3:20476934-20477534(+)
chr3:20478232-20478832(+)
chr3:20479370-20479970(+)
chr3:20484220-20484820(+)
chr3:20492559-20493159(+)
chr3:20493150-20493750(+)
chr3:20497914-20498514(+)
chr3:20500681-20501281(+)
chr3:20502770-20503370(+)
chr3:20503574-20504174(+)
chr3:20504130-20504730(+)
chr3:20519869-20520469(+)
chr3:20521090-20521690(+)
chr3:20522246-20522846(+)
chr3:20525050-20525650(+)
chr3:20529528-20530128(+)
chr3:20530490-20531090(+)
chr3:20531090-20531690(+)
chr3:20531515-20532115(+)
chr3:20532364-20532964(+)
chr3:20535130-20535730(+)
chr3:20536095-20536695(+)
chr3:20545050-20545650(+)
chr3:20551810-20552410(+)
chr3:20552750-20553350(+)
chr3:20553199-20553799(+)
chr3:20553950-20554550(+)
chr3:20556450-20557050(+)
chr3:20557130-20557730(+)
chr3:20557675-20558275(+)
chr3:20558130-20558730(+)
chr3:20565735-20566335(+)
chr3:20566270-20566870(+)
chr3:20567780-20568380(+)
chr3:20568798-20569398(+)
chr3:20569634-20570234(+)
chr3:20570592-20571192(+)
chr3:20574810-20575410(+)
chr3:20575390-20575990(+)
chr3:20578610-20579210(+)
chr3:20581028-20581628(+)
chr3:20581445-20582045(+)
chr3:20581915-20582515(+)
chr3:20582952-20583552(+)
chr3:20583550-20584150(+)
chr3:20587996-20588596(+)
chr3:20588410-20589010(+)
chr3:20593761-20594361(+)
chr3:20594292-20594892(+)
chr3:20596975-20597575(+)
chr3:20598130-20598730(+)
chr3:20598735-20599335(+)
chr3:20599578-20600178(+)
chr3:20601889-20602489(+)
chr3:20602507-20603107(+)
chr3:20603115-20603715(+)
chr3:20603610-20604210(+)
chr3:20604506-20605106(+)
chr3:20605010-20605610(+)
chr3:20606380-20606980(+)
chr3:20609591-20610191(+)
chr3:20610629-20611229(+)
chr3:20612913-20613513(+)
chr3:20613915-20614515(+)
chr3:20614591-20615191(+)
chr3:20615590-20616190(+)
chr3:20616104-20616704(+)
chr3:20616546-20617146(+)
chr3:20617581-20618181(+)
chr3:20624450-20625050(+)
chr3:20625005-20625605(+)
chr3:20626942-20627542(+)
chr3:20630141-20630741(+)
chr3:20630643-20631243(+)
chr3:20640270-20640870(+)
chr3:20641830-20642430(+)
chr3:20644790-20645390(+)
chr3:20645470-20646070(+)
chr3:20645990-20646590(+)
chr3:20647950-20648550(+)
chr3:20649500-20650100(+)
chr3:20652570-20653170(+)
chr3:20656050-20656650(+)
chr3:20657370-20657970(+)
chr3:20659587-20660187(+)
chr3:20660004-20660604(+)
chr3:20663715-20664315(+)
chr3:20667810-20668410(+)
chr3:20673610-20674210(+)
chr3:20679101-20679701(+)
chr3:20680699-20681299(+)
chr3:20686753-20687353(+)
chr3:20687814-20688414(+)
chr3:20688422-20689022(+)
chr3:20689217-20689817(+)
chr3:20689698-20690298(+)
chr3:20690274-20690874(+)
chr3:20692012-20692612(+)
chr3:20693029-20693629(+)
chr3:20693594-20694194(+)
chr3:20697570-20698170(+)
chr3:20699075-20699675(+)
chr3:20699864-20700464(+)
chr3:20703480-20704080(+)
chr3:20707504-20708104(+)
chr3:20709036-20709636(+)
chr3:20709799-20710399(+)
chr3:20710566-20711166(+)
chr3:20711130-20711730(+)
chr3:20712150-20712750(+)
chr3:20713390-20713990(+)
chr3:20715190-20715790(+)
chr3:20717802-20718402(+)
chr3:20718400-20719000(+)
chr3:20720583-20721183(+)
chr3:20722030-20722630(+)
chr3:20722464-20723064(+)
chr3:20724044-20724644(+)
chr3:20725300-20725900(+)
chr3:20727250-20727850(+)
chr3:20734050-20734650(+)
chr3:20734795-20735395(+)
chr3:20736010-20736610(+)
chr3:20736900-20737500(+)
chr3:20738152-20738752(+)
chr3:20739210-20739810(+)
chr3:20740270-20740870(+)
chr3:20742111-20742711(+)
chr3:20743082-20743682(+)
chr3:20743720-20744320(+)
chr3:20747270-20747870(+)
chr3:20751531-20752131(+)
chr3:20752127-20752727(+)
chr3:20753023-20753623(+)
chr3:20759697-20760297(+)
chr3:20765585-20766185(+)
chr3:20776055-20776655(+)
chr3:20777446-20778046(+)
chr3:20779065-20779665(+)
chr3:20781102-20781702(+)
chr3:20782735-20783335(+)
chr3:20783490-20784090(+)
chr3:20783979-20784579(+)
chr3:20784504-20785104(+)
chr3:20784917-20785517(+)
chr3:20785329-20785929(+)
chr3:20786106-20786706(+)
chr3:20789123-20789723(+)
chr3:20790690-20791290(+)
chr3:20792730-20793330(+)
chr3:20793803-20794403(+)
chr3:20794890-20795490(+)
chr3:20801650-20802250(+)
chr3:20802390-20802990(+)
chr3:20810846-20811446(+)
chr3:20811410-20812010(+)
chr3:20812530-20813130(+)
chr3:20814135-20814735(+)
chr3:20814851-20815451(+)
chr3:20816401-20817001(+)
chr3:20817626-20818226(+)
chr3:20818079-20818679(+)
chr3:20818855-20819455(+)
chr3:20827001-20827601(+)
chr3:20828220-20828820(+)
chr3:20836255-20836855(+)
chr3:20836759-20837359(+)
chr3:20837635-20838235(+)
chr3:20838310-20838910(+)
chr3:20839980-20840580(+)
chr3:20844060-20844660(+)
chr3:20847125-20847725(+)
chr3:20848295-20848895(+)
chr3:20850250-20850850(+)
chr3:20850760-20851360(+)
chr3:20852016-20852616(+)
chr3:20852994-20853594(+)
chr3:20854542-20855142(+)
chr3:20862290-20862890(+)
chr3:20879039-20879639(+)
chr3:20879722-20880322(+)
chr3:20883790-20884390(+)
chr3:20884343-20884943(+)
chr3:20886017-20886617(+)
chr3:20887532-20888132(+)
chr3:20888131-20888731(+)
chr3:20889185-20889785(+)
chr3:20891416-20892016(+)
chr3:20893274-20893874(+)
chr3:20894100-20894700(+)
chr3:20894838-20895438(+)
chr3:20895264-20895864(+)
chr3:20899051-20899651(+)
chr3:20899782-20900382(+)
chr3:20902867-20903467(+)
chr3:20907200-20907800(+)
chr3:20911420-20912020(+)
chr3:20911903-20912503(+)
chr3:20912350-20912950(+)
chr3:20914610-20915210(+)
chr3:20920195-20920795(+)
chr3:20921104-20921704(+)
chr3:20922230-20922830(+)
chr3:20923950-20924550(+)
chr3:20926175-20926775(+)
chr3:20930775-20931375(+)
chr3:20931404-20932004(+)
chr3:20932060-20932660(+)
chr3:20932615-20933215(+)
chr3:20933475-20934075(+)
chr3:20934610-20935210(+)
chr3:20935210-20935810(+)
chr3:20937330-20937930(+)
chr3:20941533-20942133(+)
chr3:20942500-20943100(+)
chr3:20946092-20946692(+)
chr3:20946621-20947221(+)
chr3:20947770-20948370(+)
chr3:20950798-20951398(+)
chr3:20952430-20953030(+)
chr3:20953831-20954431(+)
chr3:20954630-20955230(+)
chr3:20955224-20955824(+)
chr3:20955682-20956282(+)
chr3:20956737-20957337(+)
chr3:20957340-20957940(+)
chr3:20957910-20958510(+)
chr3:20958336-20958936(+)
chr3:20963150-20963750(+)
chr3:20966138-20966738(+)
chr3:20967436-20968036(+)
chr3:20969275-20969875(+)
chr3:20971434-20972034(+)
chr3:20974670-20975270(+)
chr3:20977312-20977912(+)
chr3:20981897-20982497(+)
chr3:20983135-20983735(+)
chr3:20984510-20985110(+)
chr3:20988373-20988973(+)
chr3:20989693-20990293(+)
chr3:20996670-20997270(+)
chr3:20998772-20999372(+)
chr3:21001030-21001630(+)
chr3:21005210-21005810(+)
chr3:21008870-21009470(+)
chr3:21012197-21012797(+)
chr3:21012748-21013348(+)
chr3:21013610-21014210(+)
chr3:21014430-21015030(+)
chr3:21015850-21016450(+)
chr3:21016732-21017332(+)
chr3:21017170-21017770(+)
chr3:21018263-21018863(+)
chr3:21026151-21026751(+)
chr3:21028980-21029580(+)
chr3:21031046-21031646(+)
chr3:21031730-21032330(+)
chr3:21032295-21032895(+)
chr3:21035491-21036091(+)
chr3:21036193-21036793(+)
chr3:21041046-21041646(+)
chr3:21045750-21046350(+)
chr3:21050963-21051563(+)
chr3:21051710-21052310(+)
chr3:21055010-21055610(+)
chr3:21058586-21059186(+)
chr3:21059734-21060334(+)
chr3:21061430-21062030(+)
chr3:21062023-21062623(+)
chr3:21062660-21063260(+)
chr3:21064236-21064836(+)
chr3:21065015-21065615(+)
chr3:21067065-21067665(+)
chr3:21069781-21070381(+)
chr3:21070630-21071230(+)
chr3:21072725-21073325(+)
chr3:21073482-21074082(+)
chr3:21077755-21078355(+)
chr3:21081170-21081770(+)
chr3:21083020-21083620(+)
chr3:21083610-21084210(+)
chr3:21084602-21085202(+)
chr3:21085850-21086450(+)
chr3:21090875-21091475(+)
chr3:21095690-21096290(+)
chr3:21096416-21097016(+)
chr3:21098080-21098680(+)
chr3:21100781-21101381(+)
chr3:21101370-21101970(+)
chr3:21104227-21104827(+)
chr3:21104690-21105290(+)
chr3:21105888-21106488(+)
chr3:21106520-21107120(+)
chr3:21107837-21108437(+)
chr3:21108387-21108987(+)
chr3:21108845-21109445(+)
chr3:21109410-21110010(+)
chr3:21112230-21112830(+)
chr3:21114955-21115555(+)
chr3:21122532-21123132(+)
chr3:21123870-21124470(+)
chr3:21125758-21126358(+)
chr3:21131870-21132470(+)
chr3:21134950-21135550(+)
chr3:21136050-21136650(+)
chr3:21136510-21137110(+)
chr3:21137290-21137890(+)
chr3:21138748-21139348(+)
chr3:21141430-21142030(+)
chr3:21142358-21142958(+)
chr3:21150230-21150830(+)
chr3:21152485-21153085(+)
chr3:21152910-21153510(+)
chr3:21158716-21159316(+)
chr3:21161344-21161944(+)
chr3:21162273-21162873(+)
chr3:21163840-21164440(+)
chr3:21164930-21165530(+)
chr3:21167370-21167970(+)
chr3:21174710-21175310(+)
chr3:21175615-21176215(+)
chr3:21182235-21182835(+)
chr3:21183576-21184176(+)
chr3:21184326-21184926(+)
chr3:21185106-21185706(+)
chr3:21190590-21191190(+)
chr3:21195190-21195790(+)
chr3:21195802-21196402(+)
chr3:21196295-21196895(+)
chr3:21198070-21198670(+)
chr3:21198570-21199170(+)
chr3:21199810-21200410(+)
chr3:21200595-21201195(+)
chr3:21205373-21205973(+)
chr3:21206995-21207595(+)
chr3:21210550-21211150(+)
chr3:21211398-21211998(+)
chr3:21212335-21212935(+)
chr3:21213630-21214230(+)
chr3:21215845-21216445(+)
chr3:21218190-21218790(+)
chr3:21220610-21221210(+)
chr3:21227245-21227845(+)
chr3:21229919-21230519(+)
chr3:21230450-21231050(+)
chr3:21233870-21234470(+)
chr3:21234410-21235010(+)
chr3:21235300-21235900(+)
chr3:21240370-21240970(+)
chr3:21243420-21244020(+)
chr3:21245170-21245770(+)
chr3:21246250-21246850(+)
chr3:21249250-21249850(+)
chr3:21251709-21252309(+)
chr3:21257994-21258594(+)
chr3:21262213-21262813(+)
chr3:21263395-21263995(+)
chr3:21263914-21264514(+)
chr3:21265406-21266006(+)
chr3:21266230-21266830(+)
chr3:21267558-21268158(+)
chr3:21268289-21268889(+)
chr3:21269190-21269790(+)
chr3:21270990-21271590(+)
chr3:21276365-21276965(+)
chr3:21278998-21279598(+)
chr3:21279670-21280270(+)
chr3:21280199-21280799(+)
chr3:21281310-21281910(+)
chr3:21282433-21283033(+)
chr3:21283022-21283622(+)
chr3:21289820-21290420(+)
chr3:21296881-21297481(+)
chr3:21298359-21298959(+)
chr3:21299915-21300515(+)
chr3:21300875-21301475(+)
chr3:21301305-21301905(+)
chr3:21302195-21302795(+)
chr3:21305170-21305770(+)
chr3:21308230-21308830(+)
chr3:21309010-21309610(+)
chr3:21311388-21311988(+)
chr3:21312535-21313135(+)
chr3:21313175-21313775(+)
chr3:21314819-21315419(+)
chr3:21315443-21316043(+)
chr3:21320094-21320694(+)
chr3:21331930-21332530(+)
chr3:21333000-21333600(+)
chr3:21334298-21334898(+)
chr3:21336130-21336730(+)
chr3:21338691-21339291(+)
chr3:21340040-21340640(+)
chr3:21351579-21352179(+)
chr3:21354530-21355130(+)
chr3:21356122-21356722(+)
chr3:21356550-21357150(+)
chr3:21360937-21361537(+)
chr3:21363910-21364510(+)
chr3:21368079-21368679(+)
chr3:21368510-21369110(+)
chr3:21368935-21369535(+)
chr3:21370155-21370755(+)
chr3:21371210-21371810(+)
chr3:21371695-21372295(+)
chr3:21372706-21373306(+)
chr3:21373335-21373935(+)
chr3:21375713-21376313(+)
chr3:21386793-21387393(+)
chr3:21387670-21388270(+)
chr3:21395090-21395690(+)
chr3:21397776-21398376(+)
chr3:21398604-21399204(+)
chr3:21399215-21399815(+)
chr3:21401830-21402430(+)
chr3:21413450-21414050(+)
chr3:21414248-21414848(+)
chr3:21414715-21415315(+)
chr3:21418690-21419290(+)
chr3:21419454-21420054(+)
chr3:21421250-21421850(+)
chr3:21423255-21423855(+)
chr3:21423785-21424385(+)
chr3:21431523-21432123(+)
chr3:21432234-21432834(+)
chr3:21433510-21434110(+)
chr3:21433940-21434540(+)
chr3:21434510-21435110(+)
chr3:21435215-21435815(+)
chr3:21440273-21440873(+)
chr3:21447059-21447659(+)
chr3:21447712-21448312(+)
chr3:21449131-21449731(+)
chr3:21450390-21450990(+)
chr3:21450803-21451403(+)
chr3:21451730-21452330(+)
chr3:21452270-21452870(+)
chr3:21455785-21456385(+)
chr3:21459367-21459967(+)
chr3:21462512-21463112(+)
chr3:21466010-21466610(+)
chr3:21468321-21468921(+)
chr3:21468810-21469410(+)
chr3:21469910-21470510(+)
chr3:21472560-21473160(+)
chr3:21474730-21475330(+)
chr3:21475145-21475745(+)
chr3:21475650-21476250(+)
chr3:21477252-21477852(+)
chr3:21478130-21478730(+)
chr3:21479550-21480150(+)
chr3:21483690-21484290(+)
chr3:21487420-21488020(+)
chr3:21488664-21489264(+)
chr3:21489189-21489789(+)
chr3:21491156-21491756(+)
chr3:21501340-21501940(+)
chr3:21503050-21503650(+)
chr3:21503527-21504127(+)
chr3:21506078-21506678(+)
chr3:21506730-21507330(+)
chr3:21507858-21508458(+)
chr3:21514498-21515098(+)
chr3:21517320-21517920(+)
chr3:21519160-21519760(+)
chr3:21523410-21524010(+)
chr3:21523990-21524590(+)
chr3:21524390-21524990(+)
chr3:21524830-21525430(+)
chr3:21525690-21526290(+)
chr3:21526256-21526856(+)
chr3:21527926-21528526(+)
chr3:21530795-21531395(+)
chr3:21533106-21533706(+)
chr3:21533750-21534350(+)
chr3:21535680-21536280(+)
chr3:21537930-21538530(+)
chr3:21538770-21539370(+)
chr3:21539530-21540130(+)
chr3:21540170-21540770(+)
chr3:21541400-21542000(+)
chr3:21542194-21542794(+)
chr3:21543423-21544023(+)
chr3:21544048-21544648(+)
chr3:21544850-21545450(+)
chr3:21545410-21546010(+)
chr3:21546240-21546840(+)
chr3:21546797-21547397(+)
chr3:21547447-21548047(+)
chr3:21551030-21551630(+)
chr3:21551450-21552050(+)
chr3:21556090-21556690(+)
chr3:21557290-21557890(+)
chr3:21558571-21559171(+)
chr3:21560890-21561490(+)
chr3:21561687-21562287(+)
chr3:21562370-21562970(+)
chr3:21565506-21566106(+)
chr3:21567230-21567830(+)
chr3:21567850-21568450(+)
chr3:21569772-21570372(+)
chr3:21570370-21570970(+)
chr3:21573333-21573933(+)
chr3:21574344-21574944(+)
chr3:21575844-21576444(+)
chr3:21578630-21579230(+)
chr3:21580775-21581375(+)
chr3:21583972-21584572(+)
chr3:21584674-21585274(+)
chr3:21585308-21585908(+)
chr3:21585970-21586570(+)
chr3:21587010-21587610(+)
chr3:21587499-21588099(+)
chr3:21588572-21589172(+)
chr3:21589130-21589730(+)
chr3:21592440-21593040(+)
chr3:21592918-21593518(+)
chr3:21597105-21597705(+)
chr3:21602170-21602770(+)
chr3:21603615-21604215(+)
chr3:21604074-21604674(+)
chr3:21605926-21606526(+)
chr3:21606330-21606930(+)
chr3:21608670-21609270(+)
chr3:21611526-21612126(+)
chr3:21614700-21615300(+)
chr3:21616360-21616960(+)
chr3:21617284-21617884(+)
chr3:21622292-21622892(+)
chr3:21626082-21626682(+)
chr3:21626718-21627318(+)
chr3:21627310-21627910(+)
chr3:21629294-21629894(+)
chr3:21634230-21634830(+)
chr3:21635179-21635779(+)
chr3:21641311-21641911(+)
chr3:21642600-21643200(+)
chr3:21643010-21643610(+)
chr3:21647810-21648410(+)
chr3:21650930-21651530(+)
chr3:21654420-21655020(+)
chr3:21655227-21655827(+)
chr3:21656430-21657030(+)
chr3:21657950-21658550(+)
chr3:21658580-21659180(+)
chr3:21659470-21660070(+)
chr3:21660102-21660702(+)
chr3:21661322-21661922(+)
chr3:21662105-21662705(+)
chr3:21662690-21663290(+)
chr3:21664785-21665385(+)
chr3:21665941-21666541(+)
chr3:21669162-21669762(+)
chr3:21679797-21680397(+)
chr3:21680490-21681090(+)
chr3:21683340-21683940(+)
chr3:21683840-21684440(+)
chr3:21684967-21685567(+)
chr3:21686718-21687318(+)
chr3:21689370-21689970(+)
chr3:21695654-21696254(+)
chr3:21696069-21696669(+)
chr3:21698790-21699390(+)
chr3:21703800-21704400(+)
chr3:21704680-21705280(+)
chr3:21705545-21706145(+)
chr3:21706819-21707419(+)
chr3:21707283-21707883(+)
chr3:21709440-21710040(+)
chr3:21711840-21712440(+)
chr3:21713250-21713850(+)
chr3:21713672-21714272(+)
chr3:21714795-21715395(+)
chr3:21715260-21715860(+)
chr3:21717530-21718130(+)
chr3:21718570-21719170(+)
chr3:21719961-21720561(+)
chr3:21721940-21722540(+)
chr3:21722609-21723209(+)
chr3:21723556-21724156(+)
chr3:21724090-21724690(+)
chr3:21724960-21725560(+)
chr3:21725600-21726200(+)
chr3:21726770-21727370(+)
chr3:21728330-21728930(+)
chr3:21730530-21731130(+)
chr3:21731730-21732330(+)
chr3:21732413-21733013(+)
chr3:21736059-21736659(+)
chr3:21737450-21738050(+)
chr3:21738290-21738890(+)
chr3:21739097-21739697(+)
chr3:21745050-21745650(+)
chr3:21745490-21746090(+)
chr3:21746189-21746789(+)
chr3:21747137-21747737(+)
chr3:21749530-21750130(+)
chr3:21758619-21759219(+)
chr3:21759551-21760151(+)
chr3:21760591-21761191(+)
chr3:21761390-21761990(+)
chr3:21763603-21764203(+)
chr3:21770829-21771429(+)
chr3:21771473-21772073(+)
chr3:21776135-21776735(+)
chr3:21783195-21783795(+)
chr3:21786410-21787010(+)
chr3:21786908-21787508(+)
chr3:21787351-21787951(+)
chr3:21788018-21788618(+)
chr3:21788841-21789441(+)
chr3:21789568-21790168(+)
chr3:21790498-21791098(+)
chr3:21791138-21791738(+)
chr3:21791631-21792231(+)
chr3:21792334-21792934(+)
chr3:21792766-21793366(+)
chr3:21793260-21793860(+)
chr3:21794132-21794732(+)
chr3:21795460-21796060(+)
chr3:21796219-21796819(+)
chr3:21801505-21802105(+)
chr3:21806625-21807225(+)
chr3:21807470-21808070(+)
chr3:21819204-21819804(+)
chr3:21820050-21820650(+)
chr3:21821433-21822033(+)
chr3:21822736-21823336(+)
chr3:21825243-21825843(+)
chr3:21827130-21827730(+)
chr3:21828410-21829010(+)
chr3:21829430-21830030(+)
chr3:21830090-21830690(+)
chr3:21831354-21831954(+)
chr3:21831857-21832457(+)
chr3:21832274-21832874(+)
chr3:21832733-21833333(+)
chr3:21833574-21834174(+)
chr3:21834690-21835290(+)
chr3:21835613-21836213(+)
chr3:21836030-21836630(+)
chr3:21836563-21837163(+)
chr3:21837322-21837922(+)
chr3:21838520-21839120(+)
chr3:21839695-21840295(+)
chr3:21844430-21845030(+)
chr3:21845032-21845632(+)
chr3:21845670-21846270(+)
chr3:21846260-21846860(+)
chr3:21848131-21848731(+)
chr3:21849970-21850570(+)
chr3:21867084-21867684(+)
chr3:21867813-21868413(+)
chr3:21869048-21869648(+)
chr3:21870185-21870785(+)
chr3:21871811-21872411(+)
chr3:21876017-21876617(+)
chr3:21876682-21877282(+)
chr3:21877570-21878170(+)
chr3:21880906-21881506(+)
chr3:21884470-21885070(+)
chr3:21885210-21885810(+)
chr3:21887910-21888510(+)
chr3:21888377-21888977(+)
chr3:21889070-21889670(+)
chr3:21893540-21894140(+)
chr3:21894189-21894789(+)
chr3:21900090-21900690(+)
chr3:21900762-21901362(+)
chr3:21901730-21902330(+)
chr3:21902134-21902734(+)
chr3:21908135-21908735(+)
chr3:21909753-21910353(+)
chr3:21910169-21910769(+)
chr3:21912290-21912890(+)
chr3:21914850-21915450(+)
chr3:21918321-21918921(+)
chr3:21919900-21920500(+)
chr3:21920528-21921128(+)
chr3:21921950-21922550(+)
chr3:21923803-21924403(+)
chr3:21925820-21926420(+)
chr3:21927186-21927786(+)
chr3:21927730-21928330(+)
chr3:21928132-21928732(+)
chr3:21930057-21930657(+)
chr3:21930533-21931133(+)
chr3:21933510-21934110(+)
chr3:21934636-21935236(+)
chr3:21935876-21936476(+)
chr3:21937370-21937970(+)
chr3:21939677-21940277(+)
chr3:21940796-21941396(+)
chr3:21942967-21943567(+)
chr3:21944367-21944967(+)
chr3:21946590-21947190(+)
chr3:21950450-21951050(+)
chr3:21950940-21951540(+)
chr3:21951390-21951990(+)
chr3:21954089-21954689(+)
chr3:21954670-21955270(+)
chr3:21955229-21955829(+)
chr3:21955884-21956484(+)
chr3:21960070-21960670(+)
chr3:21960774-21961374(+)
chr3:21961758-21962358(+)
chr3:21963875-21964475(+)
chr3:21964525-21965125(+)
chr3:21965590-21966190(+)
chr3:21968527-21969127(+)
chr3:21979682-21980282(+)
chr3:21981150-21981750(+)
chr3:21981605-21982205(+)
chr3:21983714-21984314(+)
chr3:21984290-21984890(+)
chr3:21985611-21986211(+)
chr3:21994262-21994862(+)
chr3:21994663-21995263(+)
chr3:21995177-21995777(+)
chr3:21996092-21996692(+)
chr3:21996750-21997350(+)
chr3:22001028-22001628(+)
chr3:22003063-22003663(+)
chr3:22003834-22004434(+)
chr3:22008910-22009510(+)
chr3:22009685-22010285(+)
chr3:22010935-22011535(+)
chr3:22019750-22020350(+)
chr3:22020730-22021330(+)
chr3:22021143-22021743(+)
chr3:22030904-22031504(+)
chr3:22032085-22032685(+)
chr3:22032498-22033098(+)
chr3:22032977-22033577(+)
chr3:22033525-22034125(+)
chr3:22038490-22039090(+)
chr3:22045890-22046490(+)
chr3:22047010-22047610(+)
chr3:22048740-22049340(+)
chr3:22050734-22051334(+)
chr3:22053322-22053922(+)
chr3:22053876-22054476(+)
chr3:22054422-22055022(+)
chr3:22055011-22055611(+)
chr3:22055570-22056170(+)
chr3:22056555-22057155(+)
chr3:22057585-22058185(+)
chr3:22063160-22063760(+)
chr3:22064628-22065228(+)
chr3:22065190-22065790(+)
chr3:22066150-22066750(+)
chr3:22073670-22074270(+)
chr3:22075855-22076455(+)
chr3:22080560-22081160(+)
chr3:22083950-22084550(+)
chr3:22087380-22087980(+)
chr3:22098075-22098675(+)
chr3:22099930-22100530(+)
chr3:22104030-22104630(+)
chr3:22105430-22106030(+)
chr3:22107855-22108455(+)
chr3:22112264-22112864(+)
chr3:22112880-22113480(+)
chr3:22115390-22115990(+)
chr3:22122612-22123212(+)
chr3:22123355-22123955(+)
chr3:22123769-22124369(+)
chr3:22129630-22130230(+)
chr3:22130635-22131235(+)
chr3:22132622-22133222(+)
chr3:22138250-22138850(+)
chr3:22139431-22140031(+)
chr3:22143256-22143856(+)
chr3:22146020-22146620(+)
chr3:22147889-22148489(+)
chr3:22152972-22153572(+)
chr3:22154270-22154870(+)
chr3:22154879-22155479(+)
chr3:22156964-22157564(+)
chr3:22158475-22159075(+)
chr3:22159132-22159732(+)
chr3:22159930-22160530(+)
chr3:22160350-22160950(+)
chr3:22162506-22163106(+)
chr3:22163930-22164530(+)
chr3:22183065-22183665(+)
chr3:22184014-22184614(+)
chr3:22190970-22191570(+)
chr3:22192300-22192900(+)
chr3:22192790-22193390(+)
chr3:22197622-22198222(+)
chr3:22198286-22198886(+)
chr3:22199243-22199843(+)
chr3:22200650-22201250(+)
chr3:22201230-22201830(+)
chr3:22202722-22203322(+)
chr3:22204354-22204954(+)
chr3:22212470-22213070(+)
chr3:22213690-22214290(+)
chr3:22215615-22216215(+)
chr3:22217355-22217955(+)
chr3:22217890-22218490(+)
chr3:22218360-22218960(+)
chr3:22227560-22228160(+)
chr3:22228490-22229090(+)
chr3:22231043-22231643(+)
chr3:22238961-22239561(+)
chr3:22240550-22241150(+)
chr3:22244870-22245470(+)
chr3:22245730-22246330(+)
chr3:22246350-22246950(+)
chr3:22247700-22248300(+)
chr3:22250175-22250775(+)
chr3:22250994-22251594(+)
chr3:22252635-22253235(+)
chr3:22255238-22255838(+)
chr3:22255792-22256392(+)
chr3:22257473-22258073(+)
chr3:22258054-22258654(+)
chr3:22261010-22261610(+)
chr3:22266573-22267173(+)
chr3:22270284-22270884(+)
chr3:22272451-22273051(+)
chr3:22274490-22275090(+)
chr3:22275500-22276100(+)
chr3:22278208-22278808(+)
chr3:22279410-22280010(+)
chr3:22280130-22280730(+)
chr3:22282503-22283103(+)
chr3:22286090-22286690(+)
chr3:22286552-22287152(+)
chr3:22287206-22287806(+)
chr3:22289190-22289790(+)
chr3:22292175-22292775(+)
chr3:22298615-22299215(+)
chr3:22303688-22304288(+)
chr3:22304426-22305026(+)
chr3:22306770-22307370(+)
chr3:22311212-22311812(+)
chr3:22313750-22314350(+)
chr3:22318455-22319055(+)
chr3:22325877-22326477(+)
chr3:22326590-22327190(+)
chr3:22331443-22332043(+)
chr3:22334103-22334703(+)
chr3:22338043-22338643(+)
chr3:22338748-22339348(+)
chr3:22339485-22340085(+)
chr3:22344450-22345050(+)
chr3:22347852-22348452(+)
chr3:22350211-22350811(+)
chr3:22357308-22357908(+)
chr3:22358950-22359550(+)
chr3:22359764-22360364(+)
chr3:22360843-22361443(+)
chr3:22361390-22361990(+)
chr3:22364259-22364859(+)
chr3:22367720-22368320(+)
chr3:22368172-22368772(+)
chr3:22373470-22374070(+)
chr3:22376430-22377030(+)
chr3:22387250-22387850(+)
chr3:22390008-22390608(+)
chr3:22390643-22391243(+)
chr3:22392670-22393270(+)
chr3:22393410-22394010(+)
chr3:22394170-22394770(+)
chr3:22399290-22399890(+)
chr3:22399748-22400348(+)
chr3:22401481-22402081(+)
chr3:22401918-22402518(+)
chr3:22402351-22402951(+)
chr3:22402841-22403441(+)
chr3:22403650-22404250(+)
chr3:22405150-22405750(+)
chr3:22405970-22406570(+)
chr3:22408150-22408750(+)
chr3:22412143-22412743(+)
chr3:22413316-22413916(+)
chr3:22413984-22414584(+)
chr3:22415190-22415790(+)
chr3:22418779-22419379(+)
chr3:22421647-22422247(+)
chr3:22424969-22425569(+)
chr3:22431960-22432560(+)
chr3:22432730-22433330(+)
chr3:22434236-22434836(+)
chr3:22440960-22441560(+)
chr3:22442870-22443470(+)
chr3:22443556-22444156(+)
chr3:22445490-22446090(+)
chr3:22455430-22456030(+)
chr3:22456050-22456650(+)
chr3:22456980-22457580(+)
chr3:22458320-22458920(+)
chr3:22460654-22461254(+)
chr3:22463030-22463630(+)
chr3:22470804-22471404(+)
chr3:22481363-22481963(+)
chr3:22485950-22486550(+)
chr3:22486574-22487174(+)
chr3:22491700-22492300(+)
chr3:22492296-22492896(+)
chr3:22492745-22493345(+)
chr3:22493790-22494390(+)
chr3:22495306-22495906(+)
chr3:22495790-22496390(+)
chr3:22499450-22500050(+)
chr3:22499886-22500486(+)
chr3:22501770-22502370(+)
chr3:22502690-22503290(+)
chr3:22504740-22505340(+)
chr3:22515400-22516000(+)
chr3:22516181-22516781(+)
chr3:22517011-22517611(+)
chr3:22518376-22518976(+)
chr3:22521540-22522140(+)
chr3:22522894-22523494(+)
chr3:22530071-22530671(+)
chr3:22530830-22531430(+)
chr3:22532010-22532610(+)
chr3:22532728-22533328(+)
chr3:22534370-22534970(+)
chr3:22536622-22537222(+)
chr3:22537201-22537801(+)
chr3:22538019-22538619(+)
chr3:22540270-22540870(+)
chr3:22541370-22541970(+)
chr3:22545210-22545810(+)
chr3:22545680-22546280(+)
chr3:22546870-22547470(+)
chr3:22547270-22547870(+)
chr3:22548250-22548850(+)
chr3:22549064-22549664(+)
chr3:22550116-22550716(+)
chr3:22562280-22562880(+)
chr3:22567740-22568340(+)
chr3:22568349-22568949(+)
chr3:22576394-22576994(+)
chr3:22577951-22578551(+)
chr3:22579031-22579631(+)
chr3:22579707-22580307(+)
chr3:22580540-22581140(+)
chr3:22582650-22583250(+)
chr3:22583250-22583850(+)
chr3:22583716-22584316(+)
chr3:22584430-22585030(+)
chr3:22586570-22587170(+)
chr3:22588476-22589076(+)
chr3:22593830-22594430(+)
chr3:22597178-22597778(+)
chr3:22605470-22606070(+)
chr3:22607070-22607670(+)
chr3:22608270-22608870(+)
chr3:22609690-22610290(+)
chr3:22610280-22610880(+)
chr3:22610996-22611596(+)
chr3:22618910-22619510(+)
chr3:22620610-22621210(+)
chr3:22621050-22621650(+)
chr3:22622310-22622910(+)
chr3:22623684-22624284(+)
chr3:22626070-22626670(+)
chr3:22627094-22627694(+)
chr3:22627810-22628410(+)
chr3:22628900-22629500(+)
chr3:22636399-22636999(+)
chr3:22638270-22638870(+)
chr3:22644720-22645320(+)
chr3:22645206-22645806(+)
chr3:22645690-22646290(+)
chr3:22646235-22646835(+)
chr3:22646910-22647510(+)
chr3:22647855-22648455(+)
chr3:22648352-22648952(+)
chr3:22649049-22649649(+)
chr3:22650484-22651084(+)
chr3:22654309-22654909(+)
chr3:22656050-22656650(+)
chr3:22656472-22657072(+)
chr3:22657121-22657721(+)
chr3:22661463-22662063(+)
chr3:22661868-22662468(+)
chr3:22662870-22663470(+)
chr3:22663450-22664050(+)
chr3:22669400-22670000(+)
chr3:22670070-22670670(+)
chr3:22671700-22672300(+)
chr3:22674956-22675556(+)
chr3:22675790-22676390(+)
chr3:22698370-22698970(+)
chr3:22698890-22699490(+)
chr3:22701040-22701640(+)
chr3:22701530-22702130(+)
chr3:22701965-22702565(+)
chr3:22702544-22703144(+)
chr3:22704535-22705135(+)
chr3:22707220-22707820(+)
chr3:22712710-22713310(+)
chr3:22713144-22713744(+)
chr3:22714430-22715030(+)
chr3:22717045-22717645(+)
chr3:22718355-22718955(+)
chr3:22724835-22725435(+)
chr3:22726122-22726722(+)
chr3:22726984-22727584(+)
chr3:22728350-22728950(+)
chr3:22732757-22733357(+)
chr3:22733224-22733824(+)
chr3:22733650-22734250(+)
chr3:22736790-22737390(+)
chr3:22738610-22739210(+)
chr3:22742690-22743290(+)
chr3:22745971-22746571(+)
chr3:22746417-22747017(+)
chr3:22746823-22747423(+)
chr3:22748350-22748950(+)
chr3:22755301-22755901(+)
chr3:22756216-22756816(+)
chr3:22756663-22757263(+)
chr3:22762030-22762630(+)
chr3:22765830-22766430(+)
chr3:22768750-22769350(+)
chr3:22769779-22770379(+)
chr3:22770621-22771221(+)
chr3:22771383-22771983(+)
chr3:22772550-22773150(+)
chr3:22773310-22773910(+)
chr3:22775550-22776150(+)
chr3:22776150-22776750(+)
chr3:22777770-22778370(+)
chr3:22784702-22785302(+)
chr3:22785257-22785857(+)
chr3:22786747-22787347(+)
chr3:22787644-22788244(+)
chr3:22789985-22790585(+)
chr3:22795450-22796050(+)
chr3:22800490-22801090(+)
chr3:22801168-22801768(+)
chr3:22802770-22803370(+)
chr3:22806250-22806850(+)
chr3:22806710-22807310(+)
chr3:22807607-22808207(+)
chr3:22809196-22809796(+)
chr3:22812510-22813110(+)
chr3:22821150-22821750(+)
chr3:22831922-22832522(+)
chr3:22833911-22834511(+)
chr3:22834410-22835010(+)
chr3:22836660-22837260(+)
chr3:22837353-22837953(+)
chr3:22839510-22840110(+)
chr3:22842540-22843140(+)
chr3:22850664-22851264(+)
chr3:22851110-22851710(+)
chr3:22851570-22852170(+)
chr3:22866250-22866850(+)
chr3:22866710-22867310(+)
chr3:22867178-22867778(+)
chr3:22875690-22876290(+)
chr3:22876438-22877038(+)
chr3:22876970-22877570(+)
chr3:22877445-22878045(+)
chr3:22878960-22879560(+)
chr3:22880650-22881250(+)
chr3:22881090-22881690(+)
chr3:22884510-22885110(+)
chr3:22885890-22886490(+)
chr3:22888910-22889510(+)
chr3:22893810-22894410(+)
chr3:22898146-22898746(+)
chr3:22899146-22899746(+)
chr3:22899819-22900419(+)
chr3:22901235-22901835(+)
chr3:22902330-22902930(+)
chr3:22902840-22903440(+)
chr3:22903502-22904102(+)
chr3:22905790-22906390(+)
chr3:22910195-22910795(+)
chr3:22911570-22912170(+)
chr3:22917250-22917850(+)
chr3:22921290-22921890(+)
chr3:22924870-22925470(+)
chr3:22926440-22927040(+)
chr3:22927869-22928469(+)
chr3:22929057-22929657(+)
chr3:22933850-22934450(+)
chr3:22934561-22935161(+)
chr3:22935350-22935950(+)
chr3:22936190-22936790(+)
chr3:22936745-22937345(+)
chr3:22938860-22939460(+)
chr3:22943053-22943653(+)
chr3:22943910-22944510(+)
chr3:22948808-22949408(+)
chr3:22949252-22949852(+)
chr3:22950409-22951009(+)
chr3:22955990-22956590(+)
chr3:22958230-22958830(+)
chr3:22961385-22961985(+)
chr3:22961910-22962510(+)
chr3:22962710-22963310(+)
chr3:22963705-22964305(+)
chr3:22965133-22965733(+)
chr3:22969977-22970577(+)
chr3:22974394-22974994(+)
chr3:22975009-22975609(+)
chr3:22976430-22977030(+)
chr3:22978939-22979539(+)
chr3:22980759-22981359(+)
chr3:22984398-22984998(+)
chr3:22989279-22989879(+)
chr3:22989870-22990470(+)
chr3:22992660-22993260(+)
chr3:22993294-22993894(+)
chr3:22993750-22994350(+)
chr3:22994340-22994940(+)
chr3:22995110-22995710(+)
chr3:22997030-22997630(+)
chr3:23001013-23001613(+)
chr3:23001718-23002318(+)
chr3:23003854-23004454(+)
chr3:23008380-23008980(+)
chr3:23012998-23013598(+)
chr3:23015563-23016163(+)
chr3:23018435-23019035(+)
chr3:23019760-23020360(+)
chr3:23021070-23021670(+)
chr3:23021741-23022341(+)
chr3:23022493-23023093(+)
chr3:23024562-23025162(+)
chr3:23028540-23029140(+)
chr3:23029928-23030528(+)
chr3:23031810-23032410(+)
chr3:23032939-23033539(+)
chr3:23033906-23034506(+)
chr3:23034590-23035190(+)
chr3:23036133-23036733(+)
chr3:23036993-23037593(+)
chr3:23038447-23039047(+)
chr3:23041803-23042403(+)
chr3:23043510-23044110(+)
chr3:23044157-23044757(+)
chr3:23044782-23045382(+)
chr3:23046438-23047038(+)
chr3:23048891-23049491(+)
chr3:23055420-23056020(+)
chr3:23059198-23059798(+)
chr3:23061217-23061817(+)
chr3:23061890-23062490(+)
chr3:23062750-23063350(+)
chr3:23066790-23067390(+)
chr3:23069670-23070270(+)
chr3:23070358-23070958(+)
chr3:23071315-23071915(+)
chr3:23072310-23072910(+)
chr3:23077339-23077939(+)
chr3:23078231-23078831(+)
chr3:23079866-23080466(+)
chr3:23080738-23081338(+)
chr3:23083290-23083890(+)
chr3:23083716-23084316(+)
chr3:23087870-23088470(+)
chr3:23092900-23093500(+)
chr3:23093963-23094563(+)
chr3:23096670-23097270(+)
chr3:23097370-23097970(+)
chr3:23104030-23104630(+)
chr3:23106910-23107510(+)
chr3:23109290-23109890(+)
chr3:23109747-23110347(+)
chr3:23111251-23111851(+)
chr3:23112070-23112670(+)
chr3:23112675-23113275(+)
chr3:23113158-23113758(+)
chr3:23113930-23114530(+)
chr3:23115260-23115860(+)
chr3:23116010-23116610(+)
chr3:23116845-23117445(+)
chr3:23117882-23118482(+)
chr3:23118310-23118910(+)
chr3:23119330-23119930(+)
chr3:23119750-23120350(+)
chr3:23120171-23120771(+)
chr3:23121279-23121879(+)
chr3:23124490-23125090(+)
chr3:23126135-23126735(+)
chr3:23126641-23127241(+)
chr3:23127310-23127910(+)
chr3:23127754-23128354(+)
chr3:23128221-23128821(+)
chr3:23136479-23137079(+)
chr3:23137427-23138027(+)
chr3:23141050-23141650(+)
chr3:23145058-23145658(+)
chr3:23146481-23147081(+)
chr3:23148052-23148652(+)
chr3:23149920-23150520(+)
chr3:23152872-23153472(+)
chr3:23153875-23154475(+)
chr3:23155059-23155659(+)
chr3:23155887-23156487(+)
chr3:23156505-23157105(+)
chr3:23157699-23158299(+)
chr3:23159230-23159830(+)
chr3:23160162-23160762(+)
chr3:23164500-23165100(+)
chr3:23170494-23171094(+)
chr3:23171173-23171773(+)
chr3:23172335-23172935(+)
chr3:23184790-23185390(+)
chr3:23185406-23186006(+)
chr3:23188870-23189470(+)
chr3:23194496-23195096(+)
chr3:23197080-23197680(+)
chr3:23198643-23199243(+)
chr3:23201303-23201903(+)
chr3:23202255-23202855(+)
chr3:23202658-23203258(+)
chr3:23203436-23204036(+)
chr3:23204273-23204873(+)
chr3:23206270-23206870(+)
chr3:23207650-23208250(+)
chr3:23210915-23211515(+)
chr3:23211695-23212295(+)
chr3:23213352-23213952(+)
chr3:23215804-23216404(+)
chr3:23216798-23217398(+)
chr3:23224480-23225080(+)
chr3:23225104-23225704(+)
chr3:23237215-23237815(+)
chr3:23240119-23240719(+)
chr3:23240972-23241572(+)
chr3:23242135-23242735(+)
chr3:23242706-23243306(+)
chr3:23243345-23243945(+)
chr3:23244121-23244721(+)
chr3:23244666-23245266(+)
chr3:23245130-23245730(+)
chr3:23245572-23246172(+)
chr3:23246140-23246740(+)
chr3:23247773-23248373(+)
chr3:23248770-23249370(+)
chr3:23251475-23252075(+)
chr3:23256662-23257262(+)
chr3:23257370-23257970(+)
chr3:23259383-23259983(+)
chr3:23260506-23261106(+)
chr3:23260933-23261533(+)
chr3:23262595-23263195(+)
chr3:23270810-23271410(+)
chr3:23272600-23273200(+)
chr3:23273376-23273976(+)
chr3:23274240-23274840(+)
chr3:23277812-23278412(+)
chr3:23278302-23278902(+)
chr3:23279687-23280287(+)
chr3:23280780-23281380(+)
chr3:23281804-23282404(+)
chr3:23282695-23283295(+)
chr3:23283486-23284086(+)
chr3:23283910-23284510(+)
chr3:23285953-23286553(+)
chr3:23288047-23288647(+)
chr3:23290082-23290682(+)
chr3:23291234-23291834(+)
chr3:23292630-23293230(+)
chr3:23293504-23294104(+)
chr3:23294575-23295175(+)
chr3:23295655-23296255(+)
chr3:23298087-23298687(+)
chr3:23298539-23299139(+)
chr3:23299504-23300104(+)
chr3:23301735-23302335(+)
chr3:23302670-23303270(+)
chr3:23304175-23304775(+)
chr3:23305186-23305786(+)
chr3:23305781-23306381(+)
chr3:23311765-23312365(+)
chr3:23313293-23313893(+)
chr3:23313930-23314530(+)
chr3:23314965-23315565(+)
chr3:23315627-23316227(+)
chr3:23316568-23317168(+)
chr3:23317276-23317876(+)
chr3:23317695-23318295(+)
chr3:23318494-23319094(+)
chr3:23319275-23319875(+)
chr3:23319690-23320290(+)
chr3:23320730-23321330(+)
chr3:23322195-23322795(+)
chr3:23322730-23323330(+)
chr3:23324954-23325554(+)
chr3:23325430-23326030(+)
chr3:23326850-23327450(+)
chr3:23327990-23328590(+)
chr3:23328410-23329010(+)
chr3:23328990-23329590(+)
chr3:23329660-23330260(+)
chr3:23330130-23330730(+)
chr3:23331670-23332270(+)
chr3:23332130-23332730(+)
chr3:23333050-23333650(+)
chr3:23333723-23334323(+)
chr3:23334465-23335065(+)
chr3:23335400-23336000(+)
chr3:23336259-23336859(+)
chr3:23336940-23337540(+)
chr3:23343651-23344251(+)
chr3:23344170-23344770(+)
chr3:23345041-23345641(+)
chr3:23345830-23346430(+)
chr3:23350374-23350974(+)
chr3:23354280-23354880(+)
chr3:23356343-23356943(+)
chr3:23356751-23357351(+)
chr3:23361028-23361628(+)
chr3:23362156-23362756(+)
chr3:23362569-23363169(+)
chr3:23363196-23363796(+)
chr3:23365216-23365816(+)
chr3:23366145-23366745(+)
chr3:23366975-23367575(+)
chr3:23371950-23372550(+)
chr3:23372510-23373110(+)
chr3:23372913-23373513(+)
chr3:23375022-23375622(+)
chr3:23378230-23378830(+)
chr3:23378650-23379250(+)
chr3:23381330-23381930(+)
chr3:23382372-23382972(+)
chr3:23382896-23383496(+)
chr3:23384770-23385370(+)
chr3:23386290-23386890(+)
chr3:23387163-23387763(+)
chr3:23390382-23390982(+)
chr3:23390914-23391514(+)
chr3:23396880-23397480(+)
chr3:23397500-23398100(+)
chr3:23400505-23401105(+)
chr3:23401075-23401675(+)
chr3:23406420-23407020(+)
chr3:23410127-23410727(+)
chr3:23411911-23412511(+)
chr3:23413652-23414252(+)
chr3:23414860-23415460(+)
chr3:23418190-23418790(+)
chr3:23418715-23419315(+)
chr3:23419474-23420074(+)
chr3:23422035-23422635(+)
chr3:23425390-23425990(+)
chr3:23426714-23427314(+)
chr3:23427515-23428115(+)
chr3:23428942-23429542(+)
chr3:23430440-23431040(+)
chr3:23431103-23431703(+)
chr3:23431776-23432376(+)
chr3:23432508-23433108(+)
chr3:23434295-23434895(+)
chr3:23436075-23436675(+)
chr3:23438184-23438784(+)
chr3:23439730-23440330(+)
chr3:23440605-23441205(+)
chr3:23442250-23442850(+)
chr3:23444067-23444667(+)
chr3:23444535-23445135(+)
chr3:23445638-23446238(+)
chr3:23446070-23446670(+)
chr3:23446497-23447097(+)
chr3:23447977-23448577(+)
chr3:23449798-23450398(+)
chr3:23452395-23452995(+)
chr3:23453860-23454460(+)
chr3:23454782-23455382(+)
chr3:23463199-23463799(+)
chr3:23463902-23464502(+)
chr3:23466830-23467430(+)
chr3:23469810-23470410(+)
chr3:23471830-23472430(+)
chr3:23472423-23473023(+)
chr3:23473154-23473754(+)
chr3:23476698-23477298(+)
chr3:23477273-23477873(+)
chr3:23478973-23479573(+)
chr3:23480502-23481102(+)
chr3:23482013-23482613(+)
chr3:23484000-23484600(+)
chr3:23484401-23485001(+)
chr3:23485563-23486163(+)
chr3:23487670-23488270(+)
chr3:23492645-23493245(+)
chr3:23495943-23496543(+)
chr3:23496486-23497086(+)
chr3:23497157-23497757(+)
chr3:23498290-23498890(+)
chr3:23499110-23499710(+)
chr3:23500390-23500990(+)
chr3:23500860-23501460(+)
chr3:23501347-23501947(+)
chr3:23502441-23503041(+)
chr3:23505171-23505771(+)
chr3:23506946-23507546(+)
chr3:23509995-23510595(+)
chr3:23511230-23511830(+)
chr3:23516014-23516614(+)
chr3:23516835-23517435(+)
chr3:23520418-23521018(+)
chr3:23521713-23522313(+)
chr3:23523110-23523710(+)
chr3:23524010-23524610(+)
chr3:23530041-23530641(+)
chr3:23531076-23531676(+)
chr3:23531848-23532448(+)
chr3:23533470-23534070(+)
chr3:23534654-23535254(+)
chr3:23535266-23535866(+)
chr3:23536471-23537071(+)
chr3:23536925-23537525(+)
chr3:23537550-23538150(+)
chr3:23538461-23539061(+)
chr3:23540055-23540655(+)
chr3:23542825-23543425(+)
chr3:23546730-23547330(+)
chr3:23548370-23548970(+)
chr3:23549854-23550454(+)
chr3:23557556-23558156(+)
chr3:23558042-23558642(+)
chr3:23558714-23559314(+)
chr3:23559200-23559800(+)
chr3:23559793-23560393(+)
chr3:23560240-23560840(+)
chr3:23560955-23561555(+)
chr3:23561780-23562380(+)
chr3:23562650-23563250(+)
chr3:23566090-23566690(+)
chr3:23567715-23568315(+)
chr3:23568574-23569174(+)
chr3:23571150-23571750(+)
chr3:23575430-23576030(+)
chr3:23576450-23577050(+)
chr3:23578477-23579077(+)
chr3:23579150-23579750(+)
chr3:23581990-23582590(+)
chr3:23583710-23584310(+)
chr3:23585542-23586142(+)
chr3:23586668-23587268(+)
chr3:23587562-23588162(+)
chr3:23588395-23588995(+)
chr3:23589247-23589847(+)
chr3:23590103-23590703(+)
chr3:23590760-23591360(+)
chr3:23591700-23592300(+)
chr3:23592310-23592910(+)
chr3:23592895-23593495(+)
chr3:23593767-23594367(+)
chr3:23594710-23595310(+)
chr3:23606431-23607031(+)
chr3:23607220-23607820(+)
chr3:23607870-23608470(+)
chr3:23609323-23609923(+)
chr3:23611475-23612075(+)
chr3:23612890-23613490(+)
chr3:23613820-23614420(+)
chr3:23616177-23616777(+)
chr3:23617075-23617675(+)
chr3:23617906-23618506(+)
chr3:23618875-23619475(+)
chr3:23621735-23622335(+)
chr3:23623218-23623818(+)
chr3:23629003-23629603(+)
chr3:23629910-23630510(+)
chr3:23631023-23631623(+)
chr3:23631851-23632451(+)
chr3:23632281-23632881(+)
chr3:23634340-23634940(+)
chr3:23634856-23635456(+)
chr3:23635573-23636173(+)
chr3:23636521-23637121(+)
chr3:23637638-23638238(+)
chr3:23638255-23638855(+)
chr3:23640755-23641355(+)
chr3:23641545-23642145(+)
chr3:23642674-23643274(+)
chr3:23643715-23644315(+)
chr3:23644328-23644928(+)
chr3:23645403-23646003(+)
chr3:23645878-23646478(+)
chr3:23647048-23647648(+)
chr3:23647761-23648361(+)
chr3:23648372-23648972(+)
chr3:23648840-23649440(+)
chr3:23649295-23649895(+)
chr3:23650031-23650631(+)
chr3:23653249-23653849(+)
chr3:23653893-23654493(+)
chr3:23654535-23655135(+)
chr3:23655100-23655700(+)
chr3:23656470-23657070(+)
chr3:23657190-23657790(+)
chr3:23658343-23658943(+)
chr3:23659779-23660379(+)
chr3:23660963-23661563(+)
chr3:23661408-23662008(+)
chr3:23662046-23662646(+)
chr3:23665231-23665831(+)
chr3:23665684-23666284(+)
chr3:23667994-23668594(+)
chr3:23669015-23669615(+)
chr3:23670025-23670625(+)
chr3:23670867-23671467(+)
chr3:23671780-23672380(+)
chr3:23672410-23673010(+)
chr3:23674230-23674830(+)
chr3:23674853-23675453(+)
chr3:23678740-23679340(+)
chr3:23682006-23682606(+)
chr3:23683315-23683915(+)
chr3:23685650-23686250(+)
chr3:23686106-23686706(+)
chr3:23686948-23687548(+)
chr3:23687565-23688165(+)
chr3:23687983-23688583(+)
chr3:23688465-23689065(+)
chr3:23688870-23689470(+)
chr3:23690096-23690696(+)
chr3:23690918-23691518(+)
chr3:23691769-23692369(+)
chr3:23692210-23692810(+)
chr3:23695043-23695643(+)
chr3:23696017-23696617(+)
chr3:23697475-23698075(+)
chr3:23700635-23701235(+)
chr3:23701298-23701898(+)
chr3:23701850-23702450(+)
chr3:23702893-23703493(+)
chr3:23703523-23704123(+)
chr3:23704581-23705181(+)
chr3:23705039-23705639(+)
chr3:23705814-23706414(+)
chr3:23707142-23707742(+)
chr3:23708213-23708813(+)
chr3:23708930-23709530(+)
chr3:23709884-23710484(+)
chr3:23710690-23711290(+)
chr3:23711284-23711884(+)
chr3:23711850-23712450(+)
chr3:23713221-23713821(+)
chr3:23714230-23714830(+)
chr3:23715002-23715602(+)
chr3:23717476-23718076(+)
chr3:23718772-23719372(+)
chr3:23722570-23723170(+)
chr3:23724066-23724666(+)
chr3:23724670-23725270(+)
chr3:23726278-23726878(+)
chr3:23727149-23727749(+)
chr3:23727857-23728457(+)
chr3:23729022-23729622(+)
chr3:23732390-23732990(+)
chr3:23732824-23733424(+)
chr3:23734182-23734782(+)
chr3:23738269-23738869(+)
chr3:23738784-23739384(+)
chr3:23739448-23740048(+)
chr3:23740308-23740908(+)
chr3:23740830-23741430(+)
chr3:23741410-23742010(+)
chr3:23743380-23743980(+)
chr3:23745576-23746176(+)
chr3:23746910-23747510(+)
chr3:23747500-23748100(+)
chr3:23748485-23749085(+)
chr3:23750950-23751550(+)
chr3:23751364-23751964(+)
chr3:23751955-23752555(+)
chr3:23752612-23753212(+)
chr3:23753447-23754047(+)
chr3:23754129-23754729(+)
chr3:23755012-23755612(+)
chr3:23757990-23758590(+)
chr3:23762328-23762928(+)
chr3:23764550-23765150(+)
chr3:23765330-23765930(+)
chr3:23767330-23767930(+)
chr3:23768559-23769159(+)
chr3:23770027-23770627(+)
chr3:23771174-23771774(+)
chr3:23772389-23772989(+)
chr3:23772885-23773485(+)
chr3:23775880-23776480(+)
chr3:23776420-23777020(+)
chr3:23776933-23777533(+)
chr3:23777354-23777954(+)
chr3:23780260-23780860(+)
chr3:23780927-23781527(+)
chr3:23781360-23781960(+)
chr3:23781888-23782488(+)
chr3:23782519-23783119(+)
chr3:23783283-23783883(+)
chr3:23783696-23784296(+)
chr3:23784734-23785334(+)
chr3:23785285-23785885(+)
chr3:23787370-23787970(+)
chr3:23787899-23788499(+)
chr3:23789287-23789887(+)
chr3:23790052-23790652(+)
chr3:23791090-23791690(+)
chr3:23791949-23792549(+)
chr3:23792369-23792969(+)
chr3:23792773-23793373(+)
chr3:23793531-23794131(+)
chr3:23797015-23797615(+)
chr3:23797565-23798165(+)
chr3:23798004-23798604(+)
chr3:23799991-23800591(+)
chr3:23801685-23802285(+)
chr3:23802275-23802875(+)
chr3:23802796-23803396(+)
chr3:23803703-23804303(+)
chr3:23804341-23804941(+)
chr3:23805396-23805996(+)
chr3:23805844-23806444(+)
chr3:23806675-23807275(+)
chr3:23807115-23807715(+)
chr3:23808953-23809553(+)
chr3:23816872-23817472(+)
chr3:23817400-23818000(+)
chr3:23817950-23818550(+)
chr3:23818463-23819063(+)
chr3:23819862-23820462(+)
chr3:23821815-23822415(+)
chr3:23822470-23823070(+)
chr3:23824493-23825093(+)
chr3:23826070-23826670(+)
chr3:23826498-23827098(+)
chr3:23827265-23827865(+)
chr3:23830953-23831553(+)
chr3:23832618-23833218(+)
chr3:23837390-23837990(+)
chr3:23837939-23838539(+)
chr3:23838762-23839362(+)
chr3:23839390-23839990(+)
chr3:23842108-23842708(+)
chr3:23843070-23843670(+)
chr3:23843970-23844570(+)
chr3:23845315-23845915(+)
chr3:23845840-23846440(+)
chr3:23846755-23847355(+)
chr3:23847169-23847769(+)
chr3:23847809-23848409(+)
chr3:23848466-23849066(+)
chr3:23849083-23849683(+)
chr3:23849854-23850454(+)
chr3:23850753-23851353(+)
chr3:23851523-23852123(+)
chr3:23852144-23852744(+)
chr3:23852551-23853151(+)
chr3:23853315-23853915(+)
chr3:23857242-23857842(+)
chr3:23860930-23861530(+)
chr3:23861394-23861994(+)
chr3:23862296-23862896(+)
chr3:23863273-23863873(+)
chr3:23866260-23866860(+)
chr3:23867712-23868312(+)
chr3:23868752-23869352(+)
chr3:23870857-23871457(+)
chr3:23872223-23872823(+)
chr3:23873140-23873740(+)
chr3:23873953-23874553(+)
chr3:23875502-23876102(+)
chr3:23876610-23877210(+)
chr3:23877155-23877755(+)
chr3:23877850-23878450(+)
chr3:23878689-23879289(+)
chr3:23881930-23882530(+)
chr3:23883490-23884090(+)
chr3:23884685-23885285(+)
chr3:23885295-23885895(+)
chr3:23886694-23887294(+)
chr3:23887204-23887804(+)
chr3:23889278-23889878(+)
chr3:23894671-23895271(+)
chr3:23897694-23898294(+)
chr3:23898457-23899057(+)
chr3:23898920-23899520(+)
chr3:23900411-23901011(+)
chr3:23901331-23901931(+)
chr3:23903078-23903678(+)
chr3:23904468-23905068(+)
chr3:23906325-23906925(+)
chr3:23906955-23907555(+)
chr3:23907394-23907994(+)
chr3:23908729-23909329(+)
chr3:23909260-23909860(+)
chr3:23910230-23910830(+)
chr3:23911559-23912159(+)
chr3:23915351-23915951(+)
chr3:23915778-23916378(+)
chr3:23916496-23917096(+)
chr3:23917350-23917950(+)
chr3:23918695-23919295(+)
chr3:23920870-23921470(+)
chr3:23922305-23922905(+)
chr3:23923217-23923817(+)
chr3:23923715-23924315(+)
chr3:23925902-23926502(+)
chr3:23926562-23927162(+)
chr3:23928730-23929330(+)
chr3:23930003-23930603(+)
chr3:23930806-23931406(+)
chr3:23931282-23931882(+)
chr3:23933650-23934250(+)
chr3:23934395-23934995(+)
chr3:23934875-23935475(+)
chr3:23935334-23935934(+)
chr3:23935927-23936527(+)
chr3:23936830-23937430(+)
chr3:23937450-23938050(+)
chr3:23940750-23941350(+)
chr3:23942169-23942769(+)
chr3:23943475-23944075(+)
chr3:23943943-23944543(+)
chr3:23947462-23948062(+)
chr3:23950793-23951393(+)
chr3:23954564-23955164(+)
chr3:23955043-23955643(+)
chr3:23955490-23956090(+)
chr3:23956301-23956901(+)
chr3:23956959-23957559(+)
chr3:23957549-23958149(+)
chr3:23958237-23958837(+)
chr3:23958865-23959465(+)
chr3:23959350-23959950(+)
chr3:23959966-23960566(+)
chr3:23960464-23961064(+)
chr3:23961143-23961743(+)
chr3:23961822-23962422(+)
chr3:23962450-23963050(+)
chr3:23963353-23963953(+)
chr3:23965227-23965827(+)
chr3:23968146-23968746(+)
chr3:23968927-23969527(+)
chr3:23969886-23970486(+)
chr3:23974168-23974768(+)
chr3:23975610-23976210(+)
chr3:23978170-23978770(+)
chr3:23980157-23980757(+)
chr3:23981495-23982095(+)
chr3:23982099-23982699(+)
chr3:23982658-23983258(+)
chr3:23983310-23983910(+)
chr3:23983950-23984550(+)
chr3:23985224-23985824(+)
chr3:23985815-23986415(+)
chr3:23986416-23987016(+)
chr3:23987199-23987799(+)
chr3:23987639-23988239(+)
chr3:23988343-23988943(+)
chr3:23988778-23989378(+)
chr3:23989314-23989914(+)
chr3:23990115-23990715(+)
chr3:23991186-23991786(+)
chr3:23991633-23992233(+)
chr3:23992735-23993335(+)
chr3:23993229-23993829(+)
chr3:23994028-23994628(+)
chr3:23994884-23995484(+)
chr3:23995620-23996220(+)
chr3:23998100-23998700(+)
chr3:24000626-24001226(+)
chr3:24001995-24002595(+)
chr3:24002458-24003058(+)
chr3:24004921-24005521(+)
chr3:24006221-24006821(+)
chr3:24007714-24008314(+)
chr3:24009839-24010439(+)
chr3:24020010-24020610(+)
chr3:24020972-24021572(+)
chr3:24022511-24023111(+)
chr3:24023351-24023951(+)
chr3:24023854-24024454(+)
chr3:24027530-24028130(+)
chr3:24028714-24029314(+)
chr3:24030270-24030870(+)
chr3:24032065-24032665(+)
chr3:24032612-24033212(+)
chr3:24033047-24033647(+)
chr3:24033591-24034191(+)
chr3:24034913-24035513(+)
chr3:24035536-24036136(+)
chr3:24036093-24036693(+)
chr3:24036776-24037376(+)
chr3:24037495-24038095(+)
chr3:24038050-24038650(+)
chr3:24040351-24040951(+)
chr3:24042434-24043034(+)
chr3:24043530-24044130(+)
chr3:24045628-24046228(+)
chr3:24047050-24047650(+)
chr3:24051710-24052310(+)
chr3:24052740-24053340(+)
chr3:24054200-24054800(+)
chr3:24055255-24055855(+)
chr3:24056255-24056855(+)
chr3:24058662-24059262(+)
chr3:24059190-24059790(+)
chr3:24060129-24060729(+)
chr3:24060751-24061351(+)
chr3:24061571-24062171(+)
chr3:24063135-24063735(+)
chr3:24064415-24065015(+)
chr3:24065110-24065710(+)
chr3:24069302-24069902(+)
chr3:24070601-24071201(+)
chr3:24071108-24071708(+)
chr3:24072310-24072910(+)
chr3:24075862-24076462(+)
chr3:24079290-24079890(+)
chr3:24080512-24081112(+)
chr3:24081380-24081980(+)
chr3:24081793-24082393(+)
chr3:24082430-24083030(+)
chr3:24083988-24084588(+)
chr3:24084575-24085175(+)
chr3:24085236-24085836(+)
chr3:24086090-24086690(+)
chr3:24088893-24089493(+)
chr3:24089306-24089906(+)
chr3:24090191-24090791(+)
chr3:24093830-24094430(+)
chr3:24100245-24100845(+)
chr3:24100772-24101372(+)
chr3:24101433-24102033(+)
chr3:24102205-24102805(+)
chr3:24103170-24103770(+)
chr3:24103750-24104350(+)
chr3:24104223-24104823(+)
chr3:24105250-24105850(+)
chr3:24107274-24107874(+)
chr3:24108865-24109465(+)
chr3:24110439-24111039(+)
chr3:24111730-24112330(+)
chr3:24115345-24115945(+)
chr3:24127138-24127738(+)
chr3:24127611-24128211(+)
chr3:24128165-24128765(+)
chr3:24128855-24129455(+)
chr3:24130166-24130766(+)
chr3:24136163-24136763(+)
chr3:24137670-24138270(+)
chr3:24138317-24138917(+)
chr3:24140590-24141190(+)
chr3:24142152-24142752(+)
chr3:24143091-24143691(+)
chr3:24144850-24145450(+)
chr3:24147810-24148410(+)
chr3:24151439-24152039(+)
chr3:24153305-24153905(+)
chr3:24157880-24158480(+)
chr3:24160626-24161226(+)
chr3:24161844-24162444(+)
chr3:24162514-24163114(+)
chr3:24164943-24165543(+)
chr3:24166573-24167173(+)
chr3:24167530-24168130(+)
chr3:24169186-24169786(+)
chr3:24169875-24170475(+)
chr3:24170856-24171456(+)
chr3:24174770-24175370(+)
chr3:24176701-24177301(+)
chr3:24178242-24178842(+)
chr3:24178795-24179395(+)
chr3:24179366-24179966(+)
chr3:24180276-24180876(+)
chr3:24181390-24181990(+)
chr3:24186412-24187012(+)
chr3:24186863-24187463(+)
chr3:24187344-24187944(+)
chr3:24187855-24188455(+)
chr3:24190429-24191029(+)
chr3:24192334-24192934(+)
chr3:24192956-24193556(+)
chr3:24193610-24194210(+)
chr3:24194308-24194908(+)
chr3:24195478-24196078(+)
chr3:24196130-24196730(+)
chr3:24196794-24197394(+)
chr3:24197826-24198426(+)
chr3:24198417-24199017(+)
chr3:24200229-24200829(+)
chr3:24201822-24202422(+)
chr3:24203137-24203737(+)
chr3:24203560-24204160(+)
chr3:24204320-24204920(+)
chr3:24206350-24206950(+)
chr3:24207000-24207600(+)
chr3:24207834-24208434(+)
chr3:24208839-24209439(+)
chr3:24210300-24210900(+)
chr3:24212980-24213580(+)
chr3:24214330-24214930(+)
chr3:24215590-24216190(+)
chr3:24215994-24216594(+)
chr3:24218620-24219220(+)
chr3:24219030-24219630(+)
chr3:24221990-24222590(+)
chr3:24222705-24223305(+)
chr3:24224082-24224682(+)
chr3:24224730-24225330(+)
chr3:24226010-24226610(+)
chr3:24226490-24227090(+)
chr3:24227277-24227877(+)
chr3:24228470-24229070(+)
chr3:24232070-24232670(+)
chr3:24233391-24233991(+)
chr3:24233850-24234450(+)
chr3:24235930-24236530(+)
chr3:24237185-24237785(+)
chr3:24237921-24238521(+)
chr3:24239223-24239823(+)
chr3:24240210-24240810(+)
chr3:24240776-24241376(+)
chr3:24241221-24241821(+)
chr3:24241690-24242290(+)
chr3:24242683-24243283(+)
chr3:24243521-24244121(+)
chr3:24245215-24245815(+)
chr3:24254329-24254929(+)
chr3:24256890-24257490(+)
chr3:24259795-24260395(+)
chr3:24260405-24261005(+)
chr3:24261152-24261752(+)
chr3:24261790-24262390(+)
chr3:24262258-24262858(+)
chr3:24263812-24264412(+)
chr3:24265607-24266207(+)
chr3:24266010-24266610(+)
chr3:24266423-24267023(+)
chr3:24266892-24267492(+)
chr3:24267748-24268348(+)
chr3:24269022-24269622(+)
chr3:24270838-24271438(+)
chr3:24276562-24277162(+)
chr3:24279440-24280040(+)
chr3:24280201-24280801(+)
chr3:24282855-24283455(+)
chr3:24283490-24284090(+)
chr3:24283975-24284575(+)
chr3:24290820-24291420(+)
chr3:24294771-24295371(+)
chr3:24296057-24296657(+)
chr3:24299551-24300151(+)
chr3:24300552-24301152(+)
chr3:24301462-24302062(+)
chr3:24302948-24303548(+)
chr3:24303872-24304472(+)
chr3:24304584-24305184(+)
chr3:24305270-24305870(+)
chr3:24306067-24306667(+)
chr3:24310235-24310835(+)
chr3:24311673-24312273(+)
chr3:24312098-24312698(+)
chr3:24312603-24313203(+)
chr3:24313803-24314403(+)
chr3:24314265-24314865(+)
chr3:24314953-24315553(+)
chr3:24319925-24320525(+)
chr3:24327805-24328405(+)
chr3:24328312-24328912(+)
chr3:24329256-24329856(+)
chr3:24330177-24330777(+)
chr3:24331340-24331940(+)
chr3:24332063-24332663(+)
chr3:24333031-24333631(+)
chr3:24335615-24336215(+)
chr3:24337809-24338409(+)
chr3:24338356-24338956(+)
chr3:24340652-24341252(+)
chr3:24341237-24341837(+)
chr3:24341699-24342299(+)
chr3:24342453-24343053(+)
chr3:24343175-24343775(+)
chr3:24343786-24344386(+)
chr3:24344733-24345333(+)
chr3:24346440-24347040(+)
chr3:24347316-24347916(+)
chr3:24347893-24348493(+)
chr3:24349052-24349652(+)
chr3:24349765-24350365(+)
chr3:24352266-24352866(+)
chr3:24352810-24353410(+)
chr3:24353252-24353852(+)
chr3:24355830-24356430(+)
chr3:24356842-24357442(+)
chr3:24357406-24358006(+)
chr3:24357810-24358410(+)
chr3:24358214-24358814(+)
chr3:24359600-24360200(+)
chr3:24360075-24360675(+)
chr3:24361984-24362584(+)
chr3:24362650-24363250(+)
chr3:24364626-24365226(+)
chr3:24367792-24368392(+)
chr3:24373503-24374103(+)
chr3:24374089-24374689(+)
chr3:24375930-24376530(+)
chr3:24376370-24376970(+)
chr3:24377497-24378097(+)
chr3:24378590-24379190(+)
chr3:24379987-24380587(+)
chr3:24380765-24381365(+)
chr3:24383007-24383607(+)
chr3:24383664-24384264(+)
chr3:24384305-24384905(+)
chr3:24384834-24385434(+)
chr3:24386222-24386822(+)
chr3:24386910-24387510(+)
chr3:24389487-24390087(+)
chr3:24391835-24392435(+)
chr3:24392633-24393233(+)
chr3:24393476-24394076(+)
chr3:24394548-24395148(+)
chr3:24395640-24396240(+)
chr3:24397186-24397786(+)
chr3:24397615-24398215(+)
chr3:24399612-24400212(+)
chr3:24400490-24401090(+)
chr3:24401044-24401644(+)
chr3:24401468-24402068(+)
chr3:24403003-24403603(+)
chr3:24404643-24405243(+)
chr3:24405462-24406062(+)
chr3:24405895-24406495(+)
chr3:24406524-24407124(+)
chr3:24409063-24409663(+)
chr3:24410055-24410655(+)
chr3:24414130-24414730(+)
chr3:24414588-24415188(+)
chr3:24415013-24415613(+)
chr3:24416191-24416791(+)
chr3:24417334-24417934(+)
chr3:24417930-24418530(+)
chr3:24418760-24419360(+)
chr3:24419817-24420417(+)
chr3:24421402-24422002(+)
chr3:24422694-24423294(+)
chr3:24424040-24424640(+)
chr3:24425890-24426490(+)
chr3:24426513-24427113(+)
chr3:24428358-24428958(+)
chr3:24428890-24429490(+)
chr3:24429959-24430559(+)
chr3:24430797-24431397(+)
chr3:24431984-24432584(+)
chr3:24432588-24433188(+)
chr3:24433330-24433930(+)
chr3:24434642-24435242(+)
chr3:24437739-24438339(+)
chr3:24438590-24439190(+)
chr3:24440930-24441530(+)
chr3:24441408-24442008(+)
chr3:24441943-24442543(+)
chr3:24442409-24443009(+)
chr3:24443017-24443617(+)
chr3:24443850-24444450(+)
chr3:24444450-24445050(+)
chr3:24445080-24445680(+)
chr3:24446450-24447050(+)
chr3:24449830-24450430(+)
chr3:24450235-24450835(+)
chr3:24451230-24451830(+)
chr3:24452244-24452844(+)
chr3:24457510-24458110(+)
chr3:24459090-24459690(+)
chr3:24460791-24461391(+)
chr3:24461553-24462153(+)
chr3:24465743-24466343(+)
chr3:24468284-24468884(+)
chr3:24469203-24469803(+)
chr3:24469809-24470409(+)
chr3:24474340-24474940(+)
chr3:24474881-24475481(+)
chr3:24475418-24476018(+)
chr3:24476050-24476650(+)
chr3:24476949-24477549(+)
chr3:24477570-24478170(+)
chr3:24478755-24479355(+)
chr3:24479170-24479770(+)
chr3:24480403-24481003(+)
chr3:24482309-24482909(+)
chr3:24484869-24485469(+)
chr3:24485330-24485930(+)
chr3:24487970-24488570(+)
chr3:24488811-24489411(+)
chr3:24489470-24490070(+)
chr3:24490090-24490690(+)
chr3:24491556-24492156(+)
chr3:24491991-24492591(+)
chr3:24493007-24493607(+)
chr3:24495600-24496200(+)
chr3:24496241-24496841(+)
chr3:24499127-24499727(+)
chr3:24502237-24502837(+)
chr3:24504280-24504880(+)
chr3:24511690-24512290(+)
chr3:24513786-24514386(+)
chr3:24517325-24517925(+)
chr3:24518486-24519086(+)
chr3:24520123-24520723(+)
chr3:24521216-24521816(+)
chr3:24522640-24523240(+)
chr3:24523531-24524131(+)
chr3:24525222-24525822(+)
chr3:24526853-24527453(+)
chr3:24528895-24529495(+)
chr3:24529330-24529930(+)
chr3:24530970-24531570(+)
chr3:24531524-24532124(+)
chr3:24532310-24532910(+)
chr3:24532909-24533509(+)
chr3:24533940-24534540(+)
chr3:24534433-24535033(+)
chr3:24534853-24535453(+)
chr3:24535520-24536120(+)
chr3:24536187-24536787(+)
chr3:24536906-24537506(+)
chr3:24537905-24538505(+)
chr3:24538736-24539336(+)
chr3:24539802-24540402(+)
chr3:24540623-24541223(+)
chr3:24541390-24541990(+)
chr3:24542170-24542770(+)
chr3:24542830-24543430(+)
chr3:24543310-24543910(+)
chr3:24544074-24544674(+)
chr3:24544976-24545576(+)
chr3:24546084-24546684(+)
chr3:24547105-24547705(+)
chr3:24547576-24548176(+)
chr3:24548603-24549203(+)
chr3:24549119-24549719(+)
chr3:24549778-24550378(+)
chr3:24550615-24551215(+)
chr3:24551417-24552017(+)
chr3:24554180-24554780(+)
chr3:24554845-24555445(+)
chr3:24555515-24556115(+)
chr3:24557050-24557650(+)
chr3:24558030-24558630(+)
chr3:24560689-24561289(+)
chr3:24561464-24562064(+)
chr3:24562614-24563214(+)
chr3:24563050-24563650(+)
chr3:24563464-24564064(+)
chr3:24564580-24565180(+)
chr3:24565676-24566276(+)
chr3:24567360-24567960(+)
chr3:24568156-24568756(+)
chr3:24570590-24571190(+)
chr3:24571770-24572370(+)
chr3:24572940-24573540(+)
chr3:24573930-24574530(+)
chr3:24574988-24575588(+)
chr3:24578595-24579195(+)
chr3:24579330-24579930(+)
chr3:24580282-24580882(+)
chr3:24581435-24582035(+)
chr3:24582218-24582818(+)
chr3:24587244-24587844(+)
chr3:24589694-24590294(+)
chr3:24591550-24592150(+)
chr3:24591975-24592575(+)
chr3:24593030-24593630(+)
chr3:24597527-24598127(+)
chr3:24599170-24599770(+)
chr3:24599958-24600558(+)
chr3:24601390-24601990(+)
chr3:24601916-24602516(+)
chr3:24604265-24604865(+)
chr3:24608530-24609130(+)
chr3:24612630-24613230(+)
chr3:24616930-24617530(+)
chr3:24618990-24619590(+)
chr3:24620404-24621004(+)
chr3:24621584-24622184(+)
chr3:24623130-24623730(+)
chr3:24624277-24624877(+)
chr3:24626150-24626750(+)
chr3:24627420-24628020(+)
chr3:24628233-24628833(+)
chr3:24630223-24630823(+)
chr3:24630865-24631465(+)
chr3:24631276-24631876(+)
chr3:24631738-24632338(+)
chr3:24633048-24633648(+)
chr3:24633550-24634150(+)
chr3:24634966-24635566(+)
chr3:24635370-24635970(+)
chr3:24637192-24637792(+)
chr3:24638049-24638649(+)
chr3:24639411-24640011(+)
chr3:24640051-24640651(+)
chr3:24640494-24641094(+)
chr3:24642459-24643059(+)
chr3:24642870-24643470(+)
chr3:24643550-24644150(+)
chr3:24645140-24645740(+)
chr3:24645583-24646183(+)
chr3:24646530-24647130(+)
chr3:24647070-24647670(+)
chr3:24648660-24649260(+)
chr3:24649515-24650115(+)
chr3:24650286-24650886(+)
chr3:24651310-24651910(+)
chr3:24651750-24652350(+)
chr3:24656586-24657186(+)
chr3:24657621-24658221(+)
chr3:24658310-24658910(+)
chr3:24663535-24664135(+)
chr3:24665030-24665630(+)
chr3:24666550-24667150(+)
chr3:24668510-24669110(+)
chr3:24669964-24670564(+)
chr3:24670910-24671510(+)
chr3:24672934-24673534(+)
chr3:24674170-24674770(+)
chr3:24676440-24677040(+)
chr3:24681034-24681634(+)
chr3:24681646-24682246(+)
chr3:24682923-24683523(+)
chr3:24683920-24684520(+)
chr3:24684630-24685230(+)
chr3:24685440-24686040(+)
chr3:24686012-24686612(+)
chr3:24686445-24687045(+)
chr3:24688064-24688664(+)
chr3:24689175-24689775(+)
chr3:24699560-24700160(+)
chr3:24702487-24703087(+)
chr3:24704041-24704641(+)
chr3:24704840-24705440(+)
chr3:24712270-24712870(+)
chr3:24714990-24715590(+)
chr3:24715679-24716279(+)
chr3:24719773-24720373(+)
chr3:24720360-24720960(+)
chr3:24721876-24722476(+)
chr3:24723552-24724152(+)
chr3:24724421-24725021(+)
chr3:24725123-24725723(+)
chr3:24725896-24726496(+)
chr3:24728134-24728734(+)
chr3:24729053-24729653(+)
chr3:24730101-24730701(+)
chr3:24730750-24731350(+)
chr3:24735510-24736110(+)
chr3:24740100-24740700(+)
chr3:24740520-24741120(+)
chr3:24744881-24745481(+)
chr3:24745898-24746498(+)
chr3:24746434-24747034(+)
chr3:24749330-24749930(+)
chr3:24749810-24750410(+)
chr3:24751453-24752053(+)
chr3:24754798-24755398(+)
chr3:24755260-24755860(+)
chr3:24755829-24756429(+)
chr3:24759420-24760020(+)
chr3:24763461-24764061(+)
chr3:24767004-24767604(+)
chr3:24767800-24768400(+)
chr3:24771570-24772170(+)
chr3:24773298-24773898(+)
chr3:24775429-24776029(+)
chr3:24776442-24777042(+)
chr3:24778082-24778682(+)
chr3:24778530-24779130(+)
chr3:24779210-24779810(+)
chr3:24779797-24780397(+)
chr3:24781755-24782355(+)
chr3:24782310-24782910(+)
chr3:24782836-24783436(+)
chr3:24784855-24785455(+)
chr3:24790190-24790790(+)
chr3:24795375-24795975(+)
chr3:24797420-24798020(+)
chr3:24798730-24799330(+)
chr3:24803950-24804550(+)
chr3:24804788-24805388(+)
chr3:24805706-24806306(+)
chr3:24806819-24807419(+)
chr3:24807470-24808070(+)
chr3:24808961-24809561(+)
chr3:24810370-24810970(+)
chr3:24811510-24812110(+)
chr3:24812138-24812738(+)
chr3:24813070-24813670(+)
chr3:24815185-24815785(+)
chr3:24815650-24816250(+)
chr3:24822842-24823442(+)
chr3:24832070-24832670(+)
chr3:24835231-24835831(+)
chr3:24837209-24837809(+)
chr3:24844010-24844610(+)
chr3:24845510-24846110(+)
chr3:24849610-24850210(+)
chr3:24852288-24852888(+)
chr3:24852713-24853313(+)
chr3:24853367-24853967(+)
chr3:24859870-24860470(+)
chr3:24866540-24867140(+)
chr3:24868890-24869490(+)
chr3:24869398-24869998(+)
chr3:24870002-24870602(+)
chr3:24870500-24871100(+)
chr3:24871135-24871735(+)
chr3:24871706-24872306(+)
chr3:24872530-24873130(+)
chr3:24874311-24874911(+)
chr3:24875836-24876436(+)
chr3:24877135-24877735(+)
chr3:24877850-24878450(+)
chr3:24878970-24879570(+)
chr3:24879899-24880499(+)
chr3:24881355-24881955(+)
chr3:24881850-24882450(+)
chr3:24882565-24883165(+)
chr3:24884090-24884690(+)
chr3:24885300-24885900(+)
chr3:24886568-24887168(+)
chr3:24886986-24887586(+)
chr3:24887713-24888313(+)
chr3:24888354-24888954(+)
chr3:24889550-24890150(+)
chr3:24891646-24892246(+)
chr3:24892241-24892841(+)
chr3:24895181-24895781(+)
chr3:24896164-24896764(+)
chr3:24898004-24898604(+)
chr3:24899090-24899690(+)
chr3:24904547-24905147(+)
chr3:24905030-24905630(+)
chr3:24905705-24906305(+)
chr3:24908010-24908610(+)
chr3:24909158-24909758(+)
chr3:24910153-24910753(+)
chr3:24915390-24915990(+)
chr3:24918852-24919452(+)
chr3:24926388-24926988(+)
chr3:24927170-24927770(+)
chr3:24927852-24928452(+)
chr3:24931390-24931990(+)
chr3:24933878-24934478(+)
chr3:24938245-24938845(+)
chr3:24940758-24941358(+)
chr3:24941605-24942205(+)
chr3:24943663-24944263(+)
chr3:24946620-24947220(+)
chr3:24948550-24949150(+)
chr3:24952465-24953065(+)
chr3:24955394-24955994(+)
chr3:24956950-24957550(+)
chr3:24958630-24959230(+)
chr3:24959243-24959843(+)
chr3:24961370-24961970(+)
chr3:24962050-24962650(+)
chr3:24962745-24963345(+)
chr3:24963965-24964565(+)
chr3:24964375-24964975(+)
chr3:24964978-24965578(+)
chr3:24969945-24970545(+)
chr3:24970942-24971542(+)
chr3:24972670-24973270(+)
chr3:24974780-24975380(+)
chr3:24975338-24975938(+)
chr3:24976270-24976870(+)
chr3:24978035-24978635(+)
chr3:24978670-24979270(+)
chr3:24979190-24979790(+)
chr3:24981910-24982510(+)
chr3:24983160-24983760(+)
chr3:24984690-24985290(+)
chr3:24985374-24985974(+)
chr3:24986419-24987019(+)
chr3:24986923-24987523(+)
chr3:24988245-24988845(+)
chr3:24992554-24993154(+)
chr3:24993778-24994378(+)
chr3:24994303-24994903(+)
chr3:24994872-24995472(+)
chr3:24996495-24997095(+)
chr3:24997170-24997770(+)
chr3:24998030-24998630(+)
chr3:24999492-25000092(+)
chr3:25000377-25000977(+)
chr3:25003770-25004370(+)
chr3:25004506-25005106(+)
chr3:25005170-25005770(+)
chr3:25005606-25006206(+)
chr3:25007034-25007634(+)
chr3:25007508-25008108(+)
chr3:25009380-25009980(+)
chr3:25010010-25010610(+)
chr3:25011530-25012130(+)
chr3:25013751-25014351(+)
chr3:25022625-25023225(+)
chr3:25023313-25023913(+)
chr3:25023950-25024550(+)
chr3:25027008-25027608(+)
chr3:25027995-25028595(+)
chr3:25028690-25029290(+)
chr3:25029260-25029860(+)
chr3:25033115-25033715(+)
chr3:25036174-25036774(+)
chr3:25041970-25042570(+)
chr3:25042433-25043033(+)
chr3:25043490-25044090(+)
chr3:25045055-25045655(+)
chr3:25046790-25047390(+)
chr3:25049397-25049997(+)
chr3:25051049-25051649(+)
chr3:25052843-25053443(+)
chr3:25055566-25056166(+)
chr3:25058195-25058795(+)
chr3:25059390-25059990(+)
chr3:25063214-25063814(+)
chr3:25064065-25064665(+)
chr3:25064758-25065358(+)
chr3:25065220-25065820(+)
chr3:25066623-25067223(+)
chr3:25069061-25069661(+)
chr3:25069530-25070130(+)
chr3:25070850-25071450(+)
chr3:25072190-25072790(+)
chr3:25073840-25074440(+)
chr3:25074799-25075399(+)
chr3:25076914-25077514(+)
chr3:25078005-25078605(+)
chr3:25078428-25079028(+)
chr3:25078873-25079473(+)
chr3:25079654-25080254(+)
chr3:25080313-25080913(+)
chr3:25082167-25082767(+)
chr3:25083582-25084182(+)
chr3:25084571-25085171(+)
chr3:25085258-25085858(+)
chr3:25086153-25086753(+)
chr3:25086682-25087282(+)
chr3:25088489-25089089(+)
chr3:25094730-25095330(+)
chr3:25097651-25098251(+)
chr3:25098209-25098809(+)
chr3:25098750-25099350(+)
chr3:25101710-25102310(+)
chr3:25106030-25106630(+)
chr3:25109270-25109870(+)
chr3:25110015-25110615(+)
chr3:25110875-25111475(+)
chr3:25111375-25111975(+)
chr3:25112075-25112675(+)
chr3:25112730-25113330(+)
chr3:25113573-25114173(+)
chr3:25114814-25115414(+)
chr3:25115528-25116128(+)
chr3:25115945-25116545(+)
chr3:25116670-25117270(+)
chr3:25121829-25122429(+)
chr3:25125406-25126006(+)
chr3:25128200-25128800(+)
chr3:25129743-25130343(+)
chr3:25131150-25131750(+)
chr3:25132110-25132710(+)
chr3:25133334-25133934(+)
chr3:25135730-25136330(+)
chr3:25136413-25137013(+)
chr3:25137390-25137990(+)
chr3:25138492-25139092(+)
chr3:25141081-25141681(+)
chr3:25144739-25145339(+)
chr3:25147210-25147810(+)
chr3:25149683-25150283(+)
chr3:25150210-25150810(+)
chr3:25151695-25152295(+)
chr3:25152276-25152876(+)
chr3:25154682-25155282(+)
chr3:25155364-25155964(+)
chr3:25155890-25156490(+)
chr3:25157910-25158510(+)
chr3:25159230-25159830(+)
chr3:25161053-25161653(+)
chr3:25162053-25162653(+)
chr3:25165928-25166528(+)
chr3:25166488-25167088(+)
chr3:25167888-25168488(+)
chr3:25169306-25169906(+)
chr3:25170100-25170700(+)
chr3:25172531-25173131(+)
chr3:25174940-25175540(+)
chr3:25179000-25179600(+)
chr3:25180652-25181252(+)
chr3:25184653-25185253(+)
chr3:25185870-25186470(+)
chr3:25186565-25187165(+)
chr3:25189314-25189914(+)
chr3:25191583-25192183(+)
chr3:25192070-25192670(+)
chr3:25192966-25193566(+)
chr3:25194563-25195163(+)
chr3:25194990-25195590(+)
chr3:25197059-25197659(+)
chr3:25197535-25198135(+)
chr3:25198072-25198672(+)
chr3:25198793-25199393(+)
chr3:25200882-25201482(+)
chr3:25202570-25203170(+)
chr3:25207573-25208173(+)
chr3:25208260-25208860(+)
chr3:25209160-25209760(+)
chr3:25210547-25211147(+)
chr3:25211469-25212069(+)
chr3:25212577-25213177(+)
chr3:25213353-25213953(+)
chr3:25213770-25214370(+)
chr3:25214195-25214795(+)
chr3:25215006-25215606(+)
chr3:25215540-25216140(+)
chr3:25216590-25217190(+)
chr3:25218433-25219033(+)
chr3:25220088-25220688(+)
chr3:25224130-25224730(+)
chr3:25226194-25226794(+)
chr3:25228218-25228818(+)
chr3:25232185-25232785(+)
chr3:25233065-25233665(+)
chr3:25247972-25248572(+)
chr3:25250148-25250748(+)
chr3:25251490-25252090(+)
chr3:25252550-25253150(+)
chr3:25253010-25253610(+)
chr3:25254138-25254738(+)
chr3:25255422-25256022(+)
chr3:25258290-25258890(+)
chr3:25258780-25259380(+)
chr3:25259502-25260102(+)
chr3:25260170-25260770(+)
chr3:25261050-25261650(+)
chr3:25262200-25262800(+)
chr3:25262770-25263370(+)
chr3:25263270-25263870(+)
chr3:25264959-25265559(+)
chr3:25266050-25266650(+)
chr3:25266650-25267250(+)
chr3:25267370-25267970(+)
chr3:25268090-25268690(+)
chr3:25268610-25269210(+)
chr3:25269530-25270130(+)
chr3:25270150-25270750(+)
chr3:25271021-25271621(+)
chr3:25272550-25273150(+)
chr3:25276301-25276901(+)
chr3:25276831-25277431(+)
chr3:25286475-25287075(+)
chr3:25288320-25288920(+)
chr3:25290430-25291030(+)
chr3:25292140-25292740(+)
chr3:25292835-25293435(+)
chr3:25298397-25298997(+)
chr3:25299736-25300336(+)
chr3:25301277-25301877(+)
chr3:25302150-25302750(+)
chr3:25302810-25303410(+)
chr3:25303470-25304070(+)
chr3:25304865-25305465(+)
chr3:25305590-25306190(+)
chr3:25306705-25307305(+)
chr3:25308064-25308664(+)
chr3:25308955-25309555(+)
chr3:25317423-25318023(+)
chr3:25321270-25321870(+)
chr3:25322542-25323142(+)
chr3:25323050-25323650(+)
chr3:25323470-25324070(+)
chr3:25324900-25325500(+)
chr3:25325667-25326267(+)
chr3:25328709-25329309(+)
chr3:25329714-25330314(+)
chr3:25330933-25331533(+)
chr3:25332160-25332760(+)
chr3:25332799-25333399(+)
chr3:25333595-25334195(+)
chr3:25334058-25334658(+)
chr3:25334680-25335280(+)
chr3:25335089-25335689(+)
chr3:25335793-25336393(+)
chr3:25339185-25339785(+)
chr3:25339611-25340211(+)
chr3:25343340-25343940(+)
chr3:25343830-25344430(+)
chr3:25344450-25345050(+)
chr3:25346346-25346946(+)
chr3:25347483-25348083(+)
chr3:25348815-25349415(+)
chr3:25352100-25352700(+)
chr3:25354650-25355250(+)
chr3:25360870-25361470(+)
chr3:25364570-25365170(+)
chr3:25365304-25365904(+)
chr3:25366672-25367272(+)
chr3:25368855-25369455(+)
chr3:25376651-25377251(+)
chr3:25378040-25378640(+)
chr3:25379512-25380112(+)
chr3:25380652-25381252(+)
chr3:25381718-25382318(+)
chr3:25384163-25384763(+)
chr3:25386066-25386666(+)
chr3:25387410-25388010(+)
chr3:25387870-25388470(+)
chr3:25389110-25389710(+)
chr3:25390540-25391140(+)
chr3:25391542-25392142(+)
chr3:25392135-25392735(+)
chr3:25393010-25393610(+)
chr3:25393945-25394545(+)
chr3:25395030-25395630(+)
chr3:25395467-25396067(+)
chr3:25396070-25396670(+)
chr3:25396654-25397254(+)
chr3:25397378-25397978(+)
chr3:25403431-25404031(+)
chr3:25406918-25407518(+)
chr3:25408430-25409030(+)
chr3:25409930-25410530(+)
chr3:25413547-25414147(+)
chr3:25416478-25417078(+)
chr3:25417717-25418317(+)
chr3:25418462-25419062(+)
chr3:25419485-25420085(+)
chr3:25420224-25420824(+)
chr3:25421255-25421855(+)
chr3:25421711-25422311(+)
chr3:25422463-25423063(+)
chr3:25424122-25424722(+)
chr3:25426710-25427310(+)
chr3:25427264-25427864(+)
chr3:25427703-25428303(+)
chr3:25428230-25428830(+)
chr3:25428900-25429500(+)
chr3:25437590-25438190(+)
chr3:25438063-25438663(+)
chr3:25438543-25439143(+)
chr3:25440690-25441290(+)
chr3:25442007-25442607(+)
chr3:25444929-25445529(+)
chr3:25445422-25446022(+)
chr3:25446330-25446930(+)
chr3:25446730-25447330(+)
chr3:25447865-25448465(+)
chr3:25450500-25451100(+)
chr3:25452071-25452671(+)
chr3:25453663-25454263(+)
chr3:25457512-25458112(+)
chr3:25459955-25460555(+)
chr3:25460665-25461265(+)
chr3:25461563-25462163(+)
chr3:25462276-25462876(+)
chr3:25463105-25463705(+)
chr3:25465138-25465738(+)
chr3:25465570-25466170(+)
chr3:25466016-25466616(+)
chr3:25467110-25467710(+)
chr3:25467741-25468341(+)
chr3:25468521-25469121(+)
chr3:25468934-25469534(+)
chr3:25469372-25469972(+)
chr3:25469871-25470471(+)
chr3:25470310-25470910(+)
chr3:25470794-25471394(+)
chr3:25471364-25471964(+)
chr3:25471838-25472438(+)
chr3:25472567-25473167(+)
chr3:25473204-25473804(+)
chr3:25473648-25474248(+)
chr3:25474692-25475292(+)
chr3:25475255-25475855(+)
chr3:25476080-25476680(+)
chr3:25477675-25478275(+)
chr3:25479435-25480035(+)
chr3:25480193-25480793(+)
chr3:25482633-25483233(+)
chr3:25483900-25484500(+)
chr3:25485670-25486270(+)
chr3:25487110-25487710(+)
chr3:25487610-25488210(+)
chr3:25488756-25489356(+)
chr3:25490417-25491017(+)
chr3:25491275-25491875(+)
chr3:25493513-25494113(+)
chr3:25494143-25494743(+)
chr3:25495351-25495951(+)
chr3:25496018-25496618(+)
chr3:25497031-25497631(+)
chr3:25497740-25498340(+)
chr3:25498690-25499290(+)
chr3:25499486-25500086(+)
chr3:25501363-25501963(+)
chr3:25502124-25502724(+)
chr3:25502615-25503215(+)
chr3:25503186-25503786(+)
chr3:25503792-25504392(+)
chr3:25504410-25505010(+)
chr3:25505241-25505841(+)
chr3:25506802-25507402(+)
chr3:25510304-25510904(+)
chr3:25510980-25511580(+)
chr3:25512705-25513305(+)
chr3:25513441-25514041(+)
chr3:25514147-25514747(+)
chr3:25514827-25515427(+)
chr3:25515354-25515954(+)
chr3:25518052-25518652(+)
chr3:25519734-25520334(+)
chr3:25520892-25521492(+)
chr3:25521695-25522295(+)
chr3:25522289-25522889(+)
chr3:25522776-25523376(+)
chr3:25523605-25524205(+)
chr3:25524831-25525431(+)
chr3:25526808-25527408(+)
chr3:25528350-25528950(+)
chr3:25530225-25530825(+)
chr3:25531415-25532015(+)
chr3:25531875-25532475(+)
chr3:25532610-25533210(+)
chr3:25534710-25535310(+)
chr3:25535266-25535866(+)
chr3:25536495-25537095(+)
chr3:25537224-25537824(+)
chr3:25538727-25539327(+)
chr3:25539155-25539755(+)
chr3:25539715-25540315(+)
chr3:25540433-25541033(+)
chr3:25541370-25541970(+)
chr3:25542154-25542754(+)
chr3:25542718-25543318(+)
chr3:25543620-25544220(+)
chr3:25544112-25544712(+)
chr3:25544704-25545304(+)
chr3:25545238-25545838(+)
chr3:25546985-25547585(+)
chr3:25547950-25548550(+)
chr3:25548699-25549299(+)
chr3:25549314-25549914(+)
chr3:25550232-25550832(+)
chr3:25552218-25552818(+)
chr3:25552801-25553401(+)
chr3:25553639-25554239(+)
chr3:25554710-25555310(+)
chr3:25555329-25555929(+)
chr3:25555973-25556573(+)
chr3:25556573-25557173(+)
chr3:25557907-25558507(+)
chr3:25558870-25559470(+)
chr3:25561250-25561850(+)
chr3:25562490-25563090(+)
chr3:25564652-25565252(+)
chr3:25566670-25567270(+)
chr3:25568570-25569170(+)
chr3:25569256-25569856(+)
chr3:25570835-25571435(+)
chr3:25571523-25572123(+)
chr3:25571935-25572535(+)
chr3:25572710-25573310(+)
chr3:25573409-25574009(+)
chr3:25574100-25574700(+)
chr3:25574843-25575443(+)
chr3:25575599-25576199(+)
chr3:25577845-25578445(+)
chr3:25578374-25578974(+)
chr3:25578964-25579564(+)
chr3:25580574-25581174(+)
chr3:25581765-25582365(+)
chr3:25583924-25584524(+)
chr3:25584805-25585405(+)
chr3:25587482-25588082(+)
chr3:25589384-25589984(+)
chr3:25590221-25590821(+)
chr3:25595014-25595614(+)
chr3:25595780-25596380(+)
chr3:25597424-25598024(+)
chr3:25597867-25598467(+)
chr3:25598676-25599276(+)
chr3:25599434-25600034(+)
chr3:25600143-25600743(+)
chr3:25602883-25603483(+)
chr3:25604996-25605596(+)
chr3:25607055-25607655(+)
chr3:25607892-25608492(+)
chr3:25608753-25609353(+)
chr3:25610075-25610675(+)
chr3:25611159-25611759(+)
chr3:25612500-25613100(+)
chr3:25613688-25614288(+)
chr3:25614361-25614961(+)
chr3:25614924-25615524(+)
chr3:25615750-25616350(+)
chr3:25616423-25617023(+)
chr3:25618411-25619011(+)
chr3:25619225-25619825(+)
chr3:25623593-25624193(+)
chr3:25624410-25625010(+)
chr3:25625820-25626420(+)
chr3:25626774-25627374(+)
chr3:25628456-25629056(+)
chr3:25628877-25629477(+)
chr3:25629794-25630394(+)
chr3:25630397-25630997(+)
chr3:25631161-25631761(+)
chr3:25633235-25633835(+)
chr3:25633884-25634484(+)
chr3:25634498-25635098(+)
chr3:25635391-25635991(+)
chr3:25635817-25636417(+)
chr3:25636444-25637044(+)
chr3:25637215-25637815(+)
chr3:25637732-25638332(+)
chr3:25638155-25638755(+)
chr3:25638830-25639430(+)
chr3:25640242-25640842(+)
chr3:25642959-25643559(+)
chr3:25643415-25644015(+)
chr3:25643886-25644486(+)
chr3:25645097-25645697(+)
chr3:25645574-25646174(+)
chr3:25652230-25652830(+)
chr3:25659393-25659993(+)
chr3:25660250-25660850(+)
chr3:25661930-25662530(+)
chr3:25662490-25663090(+)
chr3:25669050-25669650(+)
chr3:25674413-25675013(+)
chr3:25676124-25676724(+)
chr3:25689441-25690041(+)
chr3:25690402-25691002(+)
chr3:25693419-25694019(+)
chr3:25694373-25694973(+)
chr3:25698320-25698920(+)
chr3:25700358-25700958(+)
chr3:25701790-25702390(+)
chr3:25703192-25703792(+)
chr3:25704235-25704835(+)
chr3:25704750-25705350(+)
chr3:25705281-25705881(+)
chr3:25705728-25706328(+)
chr3:25706201-25706801(+)
chr3:25706639-25707239(+)
chr3:25707165-25707765(+)
chr3:25708190-25708790(+)
chr3:25712039-25712639(+)
chr3:25716001-25716601(+)
chr3:25718410-25719010(+)
chr3:25719985-25720585(+)
chr3:25720707-25721307(+)
chr3:25721231-25721831(+)
chr3:25723710-25724310(+)
chr3:25728230-25728830(+)
chr3:25728894-25729494(+)
chr3:25729893-25730493(+)
chr3:25730664-25731264(+)
chr3:25732307-25732907(+)
chr3:25733070-25733670(+)
chr3:25733689-25734289(+)
chr3:25737198-25737798(+)
chr3:25738211-25738811(+)
chr3:25738850-25739450(+)
chr3:25751110-25751710(+)
chr3:25754754-25755354(+)
chr3:25760828-25761428(+)
chr3:25763930-25764530(+)
chr3:25765310-25765910(+)
chr3:25766522-25767122(+)
chr3:25767193-25767793(+)
chr3:25767950-25768550(+)
chr3:25768780-25769380(+)
chr3:25769504-25770104(+)
chr3:25770435-25771035(+)
chr3:25771876-25772476(+)
chr3:25774145-25774745(+)
chr3:25780870-25781470(+)
chr3:25785820-25786420(+)
chr3:25787810-25788410(+)
chr3:25788420-25789020(+)
chr3:25789588-25790188(+)
chr3:25791284-25791884(+)
chr3:25793110-25793710(+)
chr3:25795815-25796415(+)
chr3:25796689-25797289(+)
chr3:25798981-25799581(+)
chr3:25800400-25801000(+)
chr3:25800890-25801490(+)
chr3:25805330-25805930(+)
chr3:25810257-25810857(+)
chr3:25811835-25812435(+)
chr3:25814610-25815210(+)
chr3:25817330-25817930(+)
chr3:25820760-25821360(+)
chr3:25821450-25822050(+)
chr3:25822595-25823195(+)
chr3:25823030-25823630(+)
chr3:25823577-25824177(+)
chr3:25824215-25824815(+)
chr3:25824631-25825231(+)
chr3:25825087-25825687(+)
chr3:25825541-25826141(+)
chr3:25826190-25826790(+)
chr3:25827204-25827804(+)
chr3:25829090-25829690(+)
chr3:25830142-25830742(+)
chr3:25830807-25831407(+)
chr3:25831348-25831948(+)
chr3:25832484-25833084(+)
chr3:25833770-25834370(+)
chr3:25835084-25835684(+)
chr3:25836615-25837215(+)
chr3:25837590-25838190(+)
chr3:25839695-25840295(+)
chr3:25843510-25844110(+)
chr3:25853928-25854528(+)
chr3:25857223-25857823(+)
chr3:25858540-25859140(+)
chr3:25859070-25859670(+)
chr3:25860221-25860821(+)
chr3:25861370-25861970(+)
chr3:25861792-25862392(+)
chr3:25862929-25863529(+)
chr3:25864888-25865488(+)
chr3:25867863-25868463(+)
chr3:25869965-25870565(+)
chr3:25872244-25872844(+)
chr3:25872962-25873562(+)
chr3:25875710-25876310(+)
chr3:25877670-25878270(+)
chr3:25882090-25882690(+)
chr3:25884725-25885325(+)
chr3:25885770-25886370(+)
chr3:25886262-25886862(+)
chr3:25890471-25891071(+)
chr3:25890985-25891585(+)
chr3:25891445-25892045(+)
chr3:25893117-25893717(+)
chr3:25894073-25894673(+)
chr3:25895573-25896173(+)
chr3:25895998-25896598(+)
chr3:25896768-25897368(+)
chr3:25898298-25898898(+)
chr3:25901970-25902570(+)
chr3:25904950-25905550(+)
chr3:25906660-25907260(+)
chr3:25907320-25907920(+)
chr3:25907850-25908450(+)
chr3:25908830-25909430(+)
chr3:25909570-25910170(+)
chr3:25910310-25910910(+)
chr3:25910860-25911460(+)
chr3:25911875-25912475(+)
chr3:25912920-25913520(+)
chr3:25913620-25914220(+)
chr3:25914450-25915050(+)
chr3:25914880-25915480(+)
chr3:25917120-25917720(+)
chr3:25918349-25918949(+)
chr3:25922270-25922870(+)
chr3:25924055-25924655(+)
chr3:25926375-25926975(+)
chr3:25926930-25927530(+)
chr3:25927423-25928023(+)
chr3:25928980-25929580(+)
chr3:25930658-25931258(+)
chr3:25935460-25936060(+)
chr3:25936818-25937418(+)
chr3:25938387-25938987(+)
chr3:25939466-25940066(+)
chr3:25941090-25941690(+)
chr3:25943139-25943739(+)
chr3:25944023-25944623(+)
chr3:25944930-25945530(+)
chr3:25945651-25946251(+)
chr3:25946485-25947085(+)
chr3:25947611-25948211(+)
chr3:25948489-25949089(+)
chr3:25951460-25952060(+)
chr3:25952391-25952991(+)
chr3:25952944-25953544(+)
chr3:25954140-25954740(+)
chr3:25954680-25955280(+)
chr3:25957085-25957685(+)
chr3:25957711-25958311(+)
chr3:25958330-25958930(+)
chr3:25963130-25963730(+)
chr3:25967260-25967860(+)
chr3:25970130-25970730(+)
chr3:25980106-25980706(+)
chr3:25982300-25982900(+)
chr3:25985734-25986334(+)
chr3:25987234-25987834(+)
chr3:25989541-25990141(+)
chr3:25990135-25990735(+)
chr3:25990930-25991530(+)
chr3:25996625-25997225(+)
chr3:25998411-25999011(+)
chr3:26002473-26003073(+)
chr3:26003634-26004234(+)
chr3:26005007-26005607(+)
chr3:26005508-26006108(+)
chr3:26007368-26007968(+)
chr3:26008710-26009310(+)
chr3:26011910-26012510(+)
chr3:26012550-26013150(+)
chr3:26014522-26015122(+)
chr3:26017210-26017810(+)
chr3:26018328-26018928(+)
chr3:26019535-26020135(+)
chr3:26020250-26020850(+)
chr3:26024660-26025260(+)
chr3:26026050-26026650(+)
chr3:26027735-26028335(+)
chr3:26033970-26034570(+)
chr3:26040350-26040950(+)
chr3:26042650-26043250(+)
chr3:26045626-26046226(+)
chr3:26046110-26046710(+)
chr3:26052750-26053350(+)
chr3:26053200-26053800(+)
chr3:26053684-26054284(+)
chr3:26054650-26055250(+)
chr3:26055270-26055870(+)
chr3:26057139-26057739(+)
chr3:26060263-26060863(+)
chr3:26060870-26061470(+)
chr3:26066570-26067170(+)
chr3:26069629-26070229(+)
chr3:26070651-26071251(+)
chr3:26072290-26072890(+)
chr3:26074390-26074990(+)
chr3:26076625-26077225(+)
chr3:26078030-26078630(+)
chr3:26091330-26091930(+)
chr3:26091930-26092530(+)
chr3:26093466-26094066(+)
chr3:26094050-26094650(+)
chr3:26097550-26098150(+)
chr3:26099750-26100350(+)
chr3:26100329-26100929(+)
chr3:26100958-26101558(+)
chr3:26101544-26102144(+)
chr3:26102390-26102990(+)
chr3:26102910-26103510(+)
chr3:26103310-26103910(+)
chr3:26104280-26104880(+)
chr3:26107246-26107846(+)
chr3:26109355-26109955(+)
chr3:26112295-26112895(+)
chr3:26113550-26114150(+)
chr3:26116870-26117470(+)
chr3:26119670-26120270(+)
chr3:26122135-26122735(+)
chr3:26122616-26123216(+)
chr3:26123102-26123702(+)
chr3:26126030-26126630(+)
chr3:26129150-26129750(+)
chr3:26132998-26133598(+)
chr3:26141113-26141713(+)
chr3:26141666-26142266(+)
chr3:26142598-26143198(+)
chr3:26143253-26143853(+)
chr3:26143960-26144560(+)
chr3:26144785-26145385(+)
chr3:26145825-26146425(+)
chr3:26146337-26146937(+)
chr3:26147217-26147817(+)
chr3:26147620-26148220(+)
chr3:26150270-26150870(+)
chr3:26153970-26154570(+)
chr3:26156290-26156890(+)
chr3:26159579-26160179(+)
chr3:26168817-26169417(+)
chr3:26171470-26172070(+)
chr3:26174578-26175178(+)
chr3:26175593-26176193(+)
chr3:26176337-26176937(+)
chr3:26178458-26179058(+)
chr3:26179130-26179730(+)
chr3:26182502-26183102(+)
chr3:26183675-26184275(+)
chr3:26187131-26187731(+)
chr3:26188090-26188690(+)
chr3:26189295-26189895(+)
chr3:26189912-26190512(+)
chr3:26190630-26191230(+)
chr3:26199130-26199730(+)
chr3:26202730-26203330(+)
chr3:26205590-26206190(+)
chr3:26207150-26207750(+)
chr3:26207928-26208528(+)
chr3:26211830-26212430(+)
chr3:26212421-26213021(+)
chr3:26219090-26219690(+)
chr3:26219895-26220495(+)
chr3:26226610-26227210(+)
chr3:26229230-26229830(+)
chr3:26233195-26233795(+)
chr3:26234135-26234735(+)
chr3:26235020-26235620(+)
chr3:26235665-26236265(+)
chr3:26236792-26237392(+)
chr3:26237272-26237872(+)
chr3:26238150-26238750(+)
chr3:26238930-26239530(+)
chr3:26240020-26240620(+)
chr3:26241230-26241830(+)
chr3:26243546-26244146(+)
chr3:26246946-26247546(+)
chr3:26250870-26251470(+)
chr3:26252450-26253050(+)
chr3:26255490-26256090(+)
chr3:26264590-26265190(+)
chr3:26265490-26266090(+)
chr3:26271017-26271617(+)
chr3:26271870-26272470(+)
chr3:26277914-26278514(+)
chr3:26278400-26279000(+)
chr3:26285700-26286300(+)
chr3:26286512-26287112(+)
chr3:26287695-26288295(+)
chr3:26288268-26288868(+)
chr3:26289067-26289667(+)
chr3:26289620-26290220(+)
chr3:26291424-26292024(+)
chr3:26292218-26292818(+)
chr3:26293385-26293985(+)
chr3:26296690-26297290(+)
chr3:26297608-26298208(+)
chr3:26298465-26299065(+)
chr3:26299403-26300003(+)
chr3:26300577-26301177(+)
chr3:26301086-26301686(+)
chr3:26301492-26302092(+)
chr3:26302167-26302767(+)
chr3:26304615-26305215(+)
chr3:26305055-26305655(+)
chr3:26306085-26306685(+)
chr3:26307580-26308180(+)
chr3:26314230-26314830(+)
chr3:26314685-26315285(+)
chr3:26315250-26315850(+)
chr3:26315695-26316295(+)
chr3:26316277-26316877(+)
chr3:26317065-26317665(+)
chr3:26317923-26318523(+)
chr3:26321906-26322506(+)
chr3:26322315-26322915(+)
chr3:26322759-26323359(+)
chr3:26323205-26323805(+)
chr3:26325950-26326550(+)
chr3:26334190-26334790(+)
chr3:26334805-26335405(+)
chr3:26341439-26342039(+)
chr3:26348340-26348940(+)
chr3:26349183-26349783(+)
chr3:26349869-26350469(+)
chr3:26350977-26351577(+)
chr3:26352690-26353290(+)
chr3:26354200-26354800(+)
chr3:26356030-26356630(+)
chr3:26365154-26365754(+)
chr3:26367910-26368510(+)
chr3:26374878-26375478(+)
chr3:26381875-26382475(+)
chr3:26382610-26383210(+)
chr3:26383303-26383903(+)
chr3:26384075-26384675(+)
chr3:26384495-26385095(+)
chr3:26387004-26387604(+)
chr3:26392277-26392877(+)
chr3:26394475-26395075(+)
chr3:26395690-26396290(+)
chr3:26402270-26402870(+)
chr3:26405910-26406510(+)
chr3:26408290-26408890(+)
chr3:26409691-26410291(+)
chr3:26410530-26411130(+)
chr3:26411658-26412258(+)
chr3:26416650-26417250(+)
chr3:26417480-26418080(+)
chr3:26418050-26418650(+)
chr3:26420393-26420993(+)
chr3:26422773-26423373(+)
chr3:26423630-26424230(+)
chr3:26445301-26445901(+)
chr3:26447534-26448134(+)
chr3:26448034-26448634(+)
chr3:26451950-26452550(+)
chr3:26456690-26457290(+)
chr3:26458070-26458670(+)
chr3:26462815-26463415(+)
chr3:26466260-26466860(+)
chr3:26466820-26467420(+)
chr3:26470435-26471035(+)
chr3:26474725-26475325(+)
chr3:26479061-26479661(+)
chr3:26479779-26480379(+)
chr3:26480317-26480917(+)
chr3:26480870-26481470(+)
chr3:26484425-26485025(+)
chr3:26484928-26485528(+)
chr3:26485350-26485950(+)
chr3:26489230-26489830(+)
chr3:26490350-26490950(+)
chr3:26491334-26491934(+)
chr3:26493710-26494310(+)
chr3:26495785-26496385(+)
chr3:26496545-26497145(+)
chr3:26500380-26500980(+)
chr3:26501950-26502550(+)
chr3:26502360-26502960(+)
chr3:26503715-26504315(+)
chr3:26504490-26505090(+)
chr3:26509599-26510199(+)
chr3:26513570-26514170(+)
chr3:26525489-26526089(+)
chr3:26526374-26526974(+)
chr3:26527090-26527690(+)
chr3:26527660-26528260(+)
chr3:26528108-26528708(+)
chr3:26528690-26529290(+)
chr3:26529310-26529910(+)
chr3:26531750-26532350(+)
chr3:26532670-26533270(+)
chr3:26533360-26533960(+)
chr3:26535270-26535870(+)
chr3:26539601-26540201(+)
chr3:26541090-26541690(+)
chr3:26541690-26542290(+)
chr3:26542230-26542830(+)
chr3:26542980-26543580(+)
chr3:26543560-26544160(+)
chr3:26544890-26545490(+)
chr3:26545730-26546330(+)
chr3:26546649-26547249(+)
chr3:26547770-26548370(+)
chr3:26548950-26549550(+)
chr3:26549520-26550120(+)
chr3:26550050-26550650(+)
chr3:26550490-26551090(+)
chr3:26550970-26551570(+)
chr3:26554012-26554612(+)
chr3:26555837-26556437(+)
chr3:26556720-26557320(+)
chr3:26557215-26557815(+)
chr3:26564314-26564914(+)
chr3:26566370-26566970(+)
chr3:26574310-26574910(+)
chr3:26574810-26575410(+)
chr3:26578910-26579510(+)
chr3:26580330-26580930(+)
chr3:26580770-26581370(+)
chr3:26583824-26584424(+)
chr3:26586490-26587090(+)
chr3:26587030-26587630(+)
chr3:26588890-26589490(+)
chr3:26589310-26589910(+)
chr3:26589850-26590450(+)
chr3:26590410-26591010(+)
chr3:26592630-26593230(+)
chr3:26594430-26595030(+)
chr3:26597953-26598553(+)
chr3:26598555-26599155(+)
chr3:26599215-26599815(+)
chr3:26599655-26600255(+)
chr3:26600552-26601152(+)
chr3:26601450-26602050(+)
chr3:26603711-26604311(+)
chr3:26606770-26607370(+)
chr3:26607416-26608016(+)
chr3:26607943-26608543(+)
chr3:26611555-26612155(+)
chr3:26617760-26618360(+)
chr3:26620510-26621110(+)
chr3:26621730-26622330(+)
chr3:26624802-26625402(+)
chr3:26628810-26629410(+)
chr3:26630296-26630896(+)
chr3:26631190-26631790(+)
chr3:26632423-26633023(+)
chr3:26633394-26633994(+)
chr3:26633895-26634495(+)
chr3:26635690-26636290(+)
chr3:26637740-26638340(+)
chr3:26638230-26638830(+)
chr3:26640110-26640710(+)
chr3:26642962-26643562(+)
chr3:26645158-26645758(+)
chr3:26646650-26647250(+)
chr3:26655623-26656223(+)
chr3:26656870-26657470(+)
chr3:26660410-26661010(+)
chr3:26662599-26663199(+)
chr3:26663352-26663952(+)
chr3:26663918-26664518(+)
chr3:26664478-26665078(+)
chr3:26664896-26665496(+)
chr3:26665322-26665922(+)
chr3:26665786-26666386(+)
chr3:26666508-26667108(+)
chr3:26667290-26667890(+)
chr3:26670601-26671201(+)
chr3:26671450-26672050(+)
chr3:26672040-26672640(+)
chr3:26672730-26673330(+)
chr3:26676950-26677550(+)
chr3:26680230-26680830(+)
chr3:26684810-26685410(+)
chr3:26688454-26689054(+)
chr3:26689450-26690050(+)
chr3:26689957-26690557(+)
chr3:26693552-26694152(+)
chr3:26694250-26694850(+)
chr3:26694877-26695477(+)
chr3:26695388-26695988(+)
chr3:26696647-26697247(+)
chr3:26697494-26698094(+)
chr3:26698770-26699370(+)
chr3:26700380-26700980(+)
chr3:26708745-26709345(+)
chr3:26709589-26710189(+)
chr3:26710147-26710747(+)
chr3:26713556-26714156(+)
chr3:26718473-26719073(+)
chr3:26721890-26722490(+)
chr3:26723030-26723630(+)
chr3:26723703-26724303(+)
chr3:26724270-26724870(+)
chr3:26725339-26725939(+)
chr3:26743890-26744490(+)
chr3:26746170-26746770(+)
chr3:26748970-26749570(+)
chr3:26749809-26750409(+)
chr3:26750950-26751550(+)
chr3:26753270-26753870(+)
chr3:26753782-26754382(+)
chr3:26755170-26755770(+)
chr3:26755710-26756310(+)
chr3:26756623-26757223(+)
chr3:26759799-26760399(+)
chr3:26760528-26761128(+)
chr3:26761093-26761693(+)
chr3:26762445-26763045(+)
chr3:26763550-26764150(+)
chr3:26767064-26767664(+)
chr3:26777590-26778190(+)
chr3:26778815-26779415(+)
chr3:26779690-26780290(+)
chr3:26780395-26780995(+)
chr3:26782960-26783560(+)
chr3:26790934-26791534(+)
chr3:26791900-26792500(+)
chr3:26793050-26793650(+)
chr3:26793885-26794485(+)
chr3:26794542-26795142(+)
chr3:26795630-26796230(+)
chr3:26798360-26798960(+)
chr3:26802560-26803160(+)
chr3:26804136-26804736(+)
chr3:26805290-26805890(+)
chr3:26805820-26806420(+)
chr3:26808670-26809270(+)
chr3:26809430-26810030(+)
chr3:26811900-26812500(+)
chr3:26814790-26815390(+)
chr3:26821399-26821999(+)
chr3:26822410-26823010(+)
chr3:26832200-26832800(+)
chr3:26833190-26833790(+)
chr3:26835010-26835610(+)
chr3:26838110-26838710(+)
chr3:26839750-26840350(+)
chr3:26841311-26841911(+)
chr3:26841830-26842430(+)
chr3:26843130-26843730(+)
chr3:26848663-26849263(+)
chr3:26850661-26851261(+)
chr3:26851210-26851810(+)
chr3:26856330-26856930(+)
chr3:26859210-26859810(+)
chr3:26859770-26860370(+)
chr3:26863830-26864430(+)
chr3:26868240-26868840(+)
chr3:26868850-26869450(+)
chr3:26874570-26875170(+)
chr3:26875250-26875850(+)
chr3:26879000-26879600(+)
chr3:26879424-26880024(+)
chr3:26880010-26880610(+)
chr3:26881769-26882369(+)
chr3:26882390-26882990(+)
chr3:26883230-26883830(+)
chr3:26883800-26884400(+)
chr3:26885640-26886240(+)
chr3:26887590-26888190(+)
chr3:26891250-26891850(+)
chr3:26900130-26900730(+)
chr3:26904556-26905156(+)
chr3:26905823-26906423(+)
chr3:26907570-26908170(+)
chr3:26908750-26909350(+)
chr3:26916090-26916690(+)
chr3:26918350-26918950(+)
chr3:26920030-26920630(+)
chr3:26922758-26923358(+)
chr3:26930031-26930631(+)
chr3:26930917-26931517(+)
chr3:26931610-26932210(+)
chr3:26934490-26935090(+)
chr3:26936229-26936829(+)
chr3:26937690-26938290(+)
chr3:26946800-26947400(+)
chr3:26947270-26947870(+)
chr3:26953350-26953950(+)
chr3:26956130-26956730(+)
chr3:26957796-26958396(+)
chr3:26958470-26959070(+)
chr3:26961972-26962572(+)
chr3:26962405-26963005(+)
chr3:26963204-26963804(+)
chr3:26964040-26964640(+)
chr3:26965102-26965702(+)
chr3:26968550-26969150(+)
chr3:26969190-26969790(+)
chr3:26972425-26973025(+)
chr3:26973244-26973844(+)
chr3:26977190-26977790(+)
chr3:26980070-26980670(+)
chr3:26982620-26983220(+)
chr3:26984140-26984740(+)
chr3:26989310-26989910(+)
chr3:26989975-26990575(+)
chr3:26991730-26992330(+)
chr3:26992530-26993130(+)
chr3:27000570-27001170(+)
chr3:27001530-27002130(+)
chr3:27003922-27004522(+)
chr3:27004631-27005231(+)
chr3:27005610-27006210(+)
chr3:27006210-27006810(+)
chr3:27014770-27015370(+)
chr3:27018630-27019230(+)
chr3:27022390-27022990(+)
chr3:27023215-27023815(+)
chr3:27024970-27025570(+)
chr3:27026163-27026763(+)
chr3:27026790-27027390(+)
chr3:27027330-27027930(+)
chr3:27029878-27030478(+)
chr3:27030375-27030975(+)
chr3:27037398-27037998(+)
chr3:27037910-27038510(+)
chr3:27038545-27039145(+)
chr3:27039140-27039740(+)
chr3:27041063-27041663(+)
chr3:27043842-27044442(+)
chr3:27050922-27051522(+)
chr3:27052250-27052850(+)
chr3:27053220-27053820(+)
chr3:27054570-27055170(+)
chr3:27057090-27057690(+)
chr3:27057610-27058210(+)
chr3:27058749-27059349(+)
chr3:27063529-27064129(+)
chr3:27064350-27064950(+)
chr3:27066050-27066650(+)
chr3:27067092-27067692(+)
chr3:27070560-27071160(+)
chr3:27071258-27071858(+)
chr3:27071930-27072530(+)
chr3:27072880-27073480(+)
chr3:27075625-27076225(+)
chr3:27076150-27076750(+)
chr3:27077490-27078090(+)
chr3:27082599-27083199(+)
chr3:27083923-27084523(+)
chr3:27084834-27085434(+)
chr3:27085425-27086025(+)
chr3:27086490-27087090(+)
chr3:27087050-27087650(+)
chr3:27087751-27088351(+)
chr3:27091170-27091770(+)
chr3:27092170-27092770(+)
chr3:27092931-27093531(+)
chr3:27101712-27102312(+)
chr3:27105516-27106116(+)
chr3:27107410-27108010(+)
chr3:27110953-27111553(+)
chr3:27113906-27114506(+)
chr3:27114507-27115107(+)
chr3:27115410-27116010(+)
chr3:27116310-27116910(+)
chr3:27118396-27118996(+)
chr3:27119571-27120171(+)
chr3:27121170-27121770(+)
chr3:27122630-27123230(+)
chr3:27123430-27124030(+)
chr3:27124470-27125070(+)
chr3:27125700-27126300(+)
chr3:27126834-27127434(+)
chr3:27127485-27128085(+)
chr3:27128410-27129010(+)
chr3:27130493-27131093(+)
chr3:27131136-27131736(+)
chr3:27131878-27132478(+)
chr3:27135203-27135803(+)
chr3:27136172-27136772(+)
chr3:27136985-27137585(+)
chr3:27141772-27142372(+)
chr3:27146550-27147150(+)
chr3:27147331-27147931(+)
chr3:27148910-27149510(+)
chr3:27156026-27156626(+)
chr3:27156829-27157429(+)
chr3:27157430-27158030(+)
chr3:27160590-27161190(+)
chr3:27161169-27161769(+)
chr3:27164230-27164830(+)
chr3:27165005-27165605(+)
chr3:27165770-27166370(+)
chr3:27167491-27168091(+)
chr3:27168583-27169183(+)
chr3:27169313-27169913(+)
chr3:27172152-27172752(+)
chr3:27174402-27175002(+)
chr3:27175586-27176186(+)
chr3:27176092-27176692(+)
chr3:27179326-27179926(+)
chr3:27179963-27180563(+)
chr3:27183058-27183658(+)
chr3:27187062-27187662(+)
chr3:27188195-27188795(+)
chr3:27188656-27189256(+)
chr3:27199810-27200410(+)
chr3:27201540-27202140(+)
chr3:27202250-27202850(+)
chr3:27205480-27206080(+)
chr3:27206753-27207353(+)
chr3:27207188-27207788(+)
chr3:27208252-27208852(+)
chr3:27208750-27209350(+)
chr3:27209220-27209820(+)
chr3:27210615-27211215(+)
chr3:27212525-27213125(+)
chr3:27213290-27213890(+)
chr3:27215494-27216094(+)
chr3:27215896-27216496(+)
chr3:27217632-27218232(+)
chr3:27219860-27220460(+)
chr3:27226990-27227590(+)
chr3:27232562-27233162(+)
chr3:27233450-27234050(+)
chr3:27234445-27235045(+)
chr3:27235537-27236137(+)
chr3:27236363-27236963(+)
chr3:27237074-27237674(+)
chr3:27237810-27238410(+)
chr3:27238230-27238830(+)
chr3:27238810-27239410(+)
chr3:27241290-27241890(+)
chr3:27242081-27242681(+)
chr3:27242769-27243369(+)
chr3:27244386-27244986(+)
chr3:27247470-27248070(+)
chr3:27248170-27248770(+)
chr3:27250651-27251251(+)
chr3:27252830-27253430(+)
chr3:27253630-27254230(+)
chr3:27254840-27255440(+)
chr3:27257810-27258410(+)
chr3:27258387-27258987(+)
chr3:27260740-27261340(+)
chr3:27261512-27262112(+)
chr3:27262720-27263320(+)
chr3:27264648-27265248(+)
chr3:27265465-27266065(+)
chr3:27267010-27267610(+)
chr3:27270188-27270788(+)
chr3:27275140-27275740(+)
chr3:27278098-27278698(+)
chr3:27278890-27279490(+)
chr3:27282250-27282850(+)
chr3:27285788-27286388(+)
chr3:27286670-27287270(+)
chr3:27287113-27287713(+)
chr3:27294027-27294627(+)
chr3:27295213-27295813(+)
chr3:27304830-27305430(+)
chr3:27308100-27308700(+)
chr3:27316973-27317573(+)
chr3:27317595-27318195(+)
chr3:27318750-27319350(+)
chr3:27319791-27320391(+)
chr3:27320543-27321143(+)
chr3:27321490-27322090(+)
chr3:27323116-27323716(+)
chr3:27328371-27328971(+)
chr3:27331414-27332014(+)
chr3:27332123-27332723(+)
chr3:27335266-27335866(+)
chr3:27335750-27336350(+)
chr3:27340990-27341590(+)
chr3:27347313-27347913(+)
chr3:27348954-27349554(+)
chr3:27352163-27352763(+)
chr3:27352783-27353383(+)
chr3:27353463-27354063(+)
chr3:27356350-27356950(+)
chr3:27356970-27357570(+)
chr3:27358465-27359065(+)
chr3:27360690-27361290(+)
chr3:27361280-27361880(+)
chr3:27362490-27363090(+)
chr3:27364070-27364670(+)
chr3:27364510-27365110(+)
chr3:27365290-27365890(+)
chr3:27366070-27366670(+)
chr3:27366856-27367456(+)
chr3:27367930-27368530(+)
chr3:27368602-27369202(+)
chr3:27375170-27375770(+)
chr3:27376920-27377520(+)
chr3:27381907-27382507(+)
chr3:27382830-27383430(+)
chr3:27383650-27384250(+)
chr3:27384463-27385063(+)
chr3:27386390-27386990(+)
chr3:27386844-27387444(+)
chr3:27387678-27388278(+)
chr3:27391323-27391923(+)
chr3:27393990-27394590(+)
chr3:27394630-27395230(+)
chr3:27395415-27396015(+)
chr3:27396104-27396704(+)
chr3:27396950-27397550(+)
chr3:27399064-27399664(+)
chr3:27400688-27401288(+)
chr3:27401791-27402391(+)
chr3:27402410-27403010(+)
chr3:27404503-27405103(+)
chr3:27406150-27406750(+)
chr3:27407607-27408207(+)
chr3:27410636-27411236(+)
chr3:27417706-27418306(+)
chr3:27422319-27422919(+)
chr3:27425585-27426185(+)
chr3:27429014-27429614(+)
chr3:27432110-27432710(+)
chr3:27432750-27433350(+)
chr3:27433203-27433803(+)
chr3:27433730-27434330(+)
chr3:27434350-27434950(+)
chr3:27436750-27437350(+)
chr3:27439520-27440120(+)
chr3:27440730-27441330(+)
chr3:27442820-27443420(+)
chr3:27445730-27446330(+)
chr3:27449460-27450060(+)
chr3:27450417-27451017(+)
chr3:27453590-27454190(+)
chr3:27456790-27457390(+)
chr3:27464030-27464630(+)
chr3:27464830-27465430(+)
chr3:27465350-27465950(+)
chr3:27466132-27466732(+)
chr3:27467635-27468235(+)
chr3:27468394-27468994(+)
chr3:27469851-27470451(+)
chr3:27471371-27471971(+)
chr3:27472488-27473088(+)
chr3:27486290-27486890(+)
chr3:27489498-27490098(+)
chr3:27491134-27491734(+)
chr3:27491820-27492420(+)
chr3:27492635-27493235(+)
chr3:27493231-27493831(+)
chr3:27494046-27494646(+)
chr3:27496331-27496931(+)
chr3:27497510-27498110(+)
chr3:27497957-27498557(+)
chr3:27498823-27499423(+)
chr3:27500310-27500910(+)
chr3:27504772-27505372(+)
chr3:27506022-27506622(+)
chr3:27508928-27509528(+)
chr3:27510460-27511060(+)
chr3:27512901-27513501(+)
chr3:27513547-27514147(+)
chr3:27517543-27518143(+)
chr3:27521156-27521756(+)
chr3:27522735-27523335(+)
chr3:27523520-27524120(+)
chr3:27524558-27525158(+)
chr3:27525172-27525772(+)
chr3:27525727-27526327(+)
chr3:27526140-27526740(+)
chr3:27526579-27527179(+)
chr3:27527272-27527872(+)
chr3:27528699-27529299(+)
chr3:27530183-27530783(+)
chr3:27536205-27536805(+)
chr3:27537897-27538497(+)
chr3:27539950-27540550(+)
chr3:27541385-27541985(+)
chr3:27542123-27542723(+)
chr3:27543290-27543890(+)
chr3:27544468-27545068(+)
chr3:27544952-27545552(+)
chr3:27546124-27546724(+)
chr3:27546947-27547547(+)
chr3:27548130-27548730(+)
chr3:27548788-27549388(+)
chr3:27549240-27549840(+)
chr3:27549817-27550417(+)
chr3:27550764-27551364(+)
chr3:27553394-27553994(+)
chr3:27553955-27554555(+)
chr3:27555150-27555750(+)
chr3:27558890-27559490(+)
chr3:27562847-27563447(+)
chr3:27563966-27564566(+)
chr3:27564615-27565215(+)
chr3:27565252-27565852(+)
chr3:27566881-27567481(+)
chr3:27571730-27572330(+)
chr3:27572482-27573082(+)
chr3:27573868-27574468(+)
chr3:27574512-27575112(+)
chr3:27575261-27575861(+)
chr3:27575667-27576267(+)
chr3:27576592-27577192(+)
chr3:27577218-27577818(+)
chr3:27577870-27578470(+)
chr3:27579055-27579655(+)
chr3:27580575-27581175(+)
chr3:27581330-27581930(+)
chr3:27583802-27584402(+)
chr3:27584770-27585370(+)
chr3:27585865-27586465(+)
chr3:27586502-27587102(+)
chr3:27592090-27592690(+)
chr3:27594143-27594743(+)
chr3:27595482-27596082(+)
chr3:27596134-27596734(+)
chr3:27598225-27598825(+)
chr3:27598784-27599384(+)
chr3:27600658-27601258(+)
chr3:27601208-27601808(+)
chr3:27602070-27602670(+)
chr3:27604548-27605148(+)
chr3:27606684-27607284(+)
chr3:27608648-27609248(+)
chr3:27609733-27610333(+)
chr3:27612092-27612692(+)
chr3:27612828-27613428(+)
chr3:27614520-27615120(+)
chr3:27615177-27615777(+)
chr3:27616885-27617485(+)
chr3:27617552-27618152(+)
chr3:27619366-27619966(+)
chr3:27620630-27621230(+)
chr3:27626319-27626919(+)
chr3:27626848-27627448(+)
chr3:27631177-27631777(+)
chr3:27631861-27632461(+)
chr3:27632398-27632998(+)
chr3:27633132-27633732(+)
chr3:27635645-27636245(+)
chr3:27636690-27637290(+)
chr3:27637722-27638322(+)
chr3:27638296-27638896(+)
chr3:27641061-27641661(+)
chr3:27641490-27642090(+)
chr3:27642672-27643272(+)
chr3:27647929-27648529(+)
chr3:27648815-27649415(+)
chr3:27650470-27651070(+)
chr3:27652492-27653092(+)
chr3:27655224-27655824(+)
chr3:27655968-27656568(+)
chr3:27656930-27657530(+)
chr3:27657374-27657974(+)
chr3:27658800-27659400(+)
chr3:27659792-27660392(+)
chr3:27664596-27665196(+)
chr3:27667290-27667890(+)
chr3:27668031-27668631(+)
chr3:27668970-27669570(+)
chr3:27669566-27670166(+)
chr3:27670772-27671372(+)
chr3:27672267-27672867(+)
chr3:27673840-27674440(+)
chr3:27674322-27674922(+)
chr3:27674906-27675506(+)
chr3:27675724-27676324(+)
chr3:27676920-27677520(+)
chr3:27678898-27679498(+)
chr3:27679976-27680576(+)
chr3:27680704-27681304(+)
chr3:27682800-27683400(+)
chr3:27683575-27684175(+)
chr3:27684143-27684743(+)
chr3:27684739-27685339(+)
chr3:27685590-27686190(+)
chr3:27686320-27686920(+)
chr3:27688296-27688896(+)
chr3:27690710-27691310(+)
chr3:27694370-27694970(+)
chr3:27695334-27695934(+)
chr3:27696730-27697330(+)
chr3:27698815-27699415(+)
chr3:27699258-27699858(+)
chr3:27700154-27700754(+)
chr3:27700573-27701173(+)
chr3:27700976-27701576(+)
chr3:27703910-27704510(+)
chr3:27707673-27708273(+)
chr3:27708110-27708710(+)
chr3:27709070-27709670(+)
chr3:27710904-27711504(+)
chr3:27711955-27712555(+)
chr3:27714425-27715025(+)
chr3:27715052-27715652(+)
chr3:27716715-27717315(+)
chr3:27717610-27718210(+)
chr3:27718180-27718780(+)
chr3:27718982-27719582(+)
chr3:27721327-27721927(+)
chr3:27722209-27722809(+)
chr3:27722611-27723211(+)
chr3:27724265-27724865(+)
chr3:27724735-27725335(+)
chr3:27726872-27727472(+)
chr3:27728062-27728662(+)
chr3:27729370-27729970(+)
chr3:27738357-27738957(+)
chr3:27740439-27741039(+)
chr3:27749628-27750228(+)
chr3:27750090-27750690(+)
chr3:27751008-27751608(+)
chr3:27753488-27754088(+)
chr3:27754226-27754826(+)
chr3:27754863-27755463(+)
chr3:27755506-27756106(+)
chr3:27756382-27756982(+)
chr3:27756810-27757410(+)
chr3:27757233-27757833(+)
chr3:27757733-27758333(+)
chr3:27758460-27759060(+)
chr3:27758980-27759580(+)
chr3:27759944-27760544(+)
chr3:27760450-27761050(+)
chr3:27760886-27761486(+)
chr3:27761474-27762074(+)
chr3:27762372-27762972(+)
chr3:27763077-27763677(+)
chr3:27763536-27764136(+)
chr3:27764477-27765077(+)
chr3:27765152-27765752(+)
chr3:27765633-27766233(+)
chr3:27766035-27766635(+)
chr3:27766710-27767310(+)
chr3:27767170-27767770(+)
chr3:27767703-27768303(+)
chr3:27768720-27769320(+)
chr3:27769387-27769987(+)
chr3:27769893-27770493(+)
chr3:27770727-27771327(+)
chr3:27771483-27772083(+)
chr3:27772115-27772715(+)
chr3:27772577-27773177(+)
chr3:27773340-27773940(+)
chr3:27778495-27779095(+)
chr3:27787670-27788270(+)
chr3:27788192-27788792(+)
chr3:27790283-27790883(+)
chr3:27791080-27791680(+)
chr3:27794280-27794880(+)
chr3:27795690-27796290(+)
chr3:27797830-27798430(+)
chr3:27798318-27798918(+)
chr3:27799494-27800094(+)
chr3:27801490-27802090(+)
chr3:27803250-27803850(+)
chr3:27805145-27805745(+)
chr3:27808399-27808999(+)
chr3:27809100-27809700(+)
chr3:27809592-27810192(+)
chr3:27810109-27810709(+)
chr3:27810740-27811340(+)
chr3:27811813-27812413(+)
chr3:27812470-27813070(+)
chr3:27813170-27813770(+)
chr3:27816270-27816870(+)
chr3:27817090-27817690(+)
chr3:27819364-27819964(+)
chr3:27830790-27831390(+)
chr3:27833340-27833940(+)
chr3:27834225-27834825(+)
chr3:27835608-27836208(+)
chr3:27837790-27838390(+)
chr3:27841720-27842320(+)
chr3:27843298-27843898(+)
chr3:27843815-27844415(+)
chr3:27845970-27846570(+)
chr3:27846660-27847260(+)
chr3:27847924-27848524(+)
chr3:27849290-27849890(+)
chr3:27850059-27850659(+)
chr3:27854687-27855287(+)
chr3:27863175-27863775(+)
chr3:27863715-27864315(+)
chr3:27865861-27866461(+)
chr3:27867855-27868455(+)
chr3:27868406-27869006(+)
chr3:27871190-27871790(+)
chr3:27873180-27873780(+)
chr3:27876530-27877130(+)
chr3:27878195-27878795(+)
chr3:27880323-27880923(+)
chr3:27881250-27881850(+)
chr3:27882432-27883032(+)
chr3:27886030-27886630(+)
chr3:27889050-27889650(+)
chr3:27890590-27891190(+)
chr3:27893770-27894370(+)
chr3:27901222-27901822(+)
chr3:27902442-27903042(+)
chr3:27904580-27905180(+)
chr3:27907130-27907730(+)
chr3:27910594-27911194(+)
chr3:27916391-27916991(+)
chr3:27918511-27919111(+)
chr3:27918925-27919525(+)
chr3:27919462-27920062(+)
chr3:27922260-27922860(+)
chr3:27922797-27923397(+)
chr3:27923240-27923840(+)
chr3:27924676-27925276(+)
chr3:27927032-27927632(+)
chr3:27929950-27930550(+)
chr3:27930830-27931430(+)
chr3:27941690-27942290(+)
chr3:27944835-27945435(+)
chr3:27947022-27947622(+)
chr3:27947978-27948578(+)
chr3:27949274-27949874(+)
chr3:27950263-27950863(+)
chr3:27951782-27952382(+)
chr3:27955563-27956163(+)
chr3:27956730-27957330(+)
chr3:27958850-27959450(+)
chr3:27964900-27965500(+)
chr3:27967930-27968530(+)
chr3:27969290-27969890(+)
chr3:27971255-27971855(+)
chr3:27976330-27976930(+)
chr3:27977980-27978580(+)
chr3:27980850-27981450(+)
chr3:27981337-27981937(+)
chr3:27984501-27985101(+)
chr3:27995430-27996030(+)
chr3:27996410-27997010(+)
chr3:27997270-27997870(+)
chr3:28001520-28002120(+)
chr3:28002930-28003530(+)
chr3:28004270-28004870(+)
chr3:28005763-28006363(+)
chr3:28006670-28007270(+)
chr3:28011890-28012490(+)
chr3:28013057-28013657(+)
chr3:28013850-28014450(+)
chr3:28014712-28015312(+)
chr3:28017010-28017610(+)
chr3:28018292-28018892(+)
chr3:28019856-28020456(+)
chr3:28024690-28025290(+)
chr3:28026991-28027591(+)
chr3:28027664-28028264(+)
chr3:28028780-28029380(+)
chr3:28031682-28032282(+)
chr3:28032240-28032840(+)
chr3:28033950-28034550(+)
chr3:28034457-28035057(+)
chr3:28039130-28039730(+)
chr3:28042030-28042630(+)
chr3:28048810-28049410(+)
chr3:28049565-28050165(+)
chr3:28050050-28050650(+)
chr3:28054230-28054830(+)
chr3:28055360-28055960(+)
chr3:28056420-28057020(+)
chr3:28060388-28060988(+)
chr3:28060799-28061399(+)
chr3:28061650-28062250(+)
chr3:28063850-28064450(+)
chr3:28064273-28064873(+)
chr3:28069810-28070410(+)
chr3:28073030-28073630(+)
chr3:28073802-28074402(+)
chr3:28074368-28074968(+)
chr3:28074770-28075370(+)
chr3:28078370-28078970(+)
chr3:28080970-28081570(+)
chr3:28082190-28082790(+)
chr3:28083566-28084166(+)
chr3:28084102-28084702(+)
chr3:28085070-28085670(+)
chr3:28086120-28086720(+)
chr3:28087574-28088174(+)
chr3:28091811-28092411(+)
chr3:28092255-28092855(+)
chr3:28093535-28094135(+)
chr3:28094152-28094752(+)
chr3:28095110-28095710(+)
chr3:28095710-28096310(+)
chr3:28098110-28098710(+)
chr3:28099028-28099628(+)
chr3:28099795-28100395(+)
chr3:28100523-28101123(+)
chr3:28109680-28110280(+)
chr3:28117604-28118204(+)
chr3:28118230-28118830(+)
chr3:28119022-28119622(+)
chr3:28119902-28120502(+)
chr3:28123031-28123631(+)
chr3:28123860-28124460(+)
chr3:28130960-28131560(+)
chr3:28132440-28133040(+)
chr3:28140690-28141290(+)
chr3:28141120-28141720(+)
chr3:28143151-28143751(+)
chr3:28145310-28145910(+)
chr3:28146355-28146955(+)
chr3:28146850-28147450(+)
chr3:28151216-28151816(+)
chr3:28153590-28154190(+)
chr3:28156414-28157014(+)
chr3:28158992-28159592(+)
chr3:28159465-28160065(+)
chr3:28162660-28163260(+)
chr3:28163600-28164200(+)
chr3:28165370-28165970(+)
chr3:28165831-28166431(+)
chr3:28166275-28166875(+)
chr3:28166720-28167320(+)
chr3:28168860-28169460(+)
chr3:28172220-28172820(+)
chr3:28174261-28174861(+)
chr3:28175648-28176248(+)
chr3:28176380-28176980(+)
chr3:28179590-28180190(+)
chr3:28180622-28181222(+)
chr3:28181040-28181640(+)
chr3:28181594-28182194(+)
chr3:28183750-28184350(+)
chr3:28190660-28191260(+)
chr3:28191849-28192449(+)
chr3:28192268-28192868(+)
chr3:28193063-28193663(+)
chr3:28194941-28195541(+)
chr3:28196395-28196995(+)
chr3:28206370-28206970(+)
chr3:28209977-28210577(+)
chr3:28212670-28213270(+)
chr3:28213369-28213969(+)
chr3:28214250-28214850(+)
chr3:28215302-28215902(+)
chr3:28216590-28217190(+)
chr3:28220960-28221560(+)
chr3:28223790-28224390(+)
chr3:28226755-28227355(+)
chr3:28227630-28228230(+)
chr3:28228110-28228710(+)
chr3:28228590-28229190(+)
chr3:28229850-28230450(+)
chr3:28232709-28233309(+)
chr3:28239535-28240135(+)
chr3:28240426-28241026(+)
chr3:28241057-28241657(+)
chr3:28241777-28242377(+)
chr3:28242685-28243285(+)
chr3:28244174-28244774(+)
chr3:28247934-28248534(+)
chr3:28248437-28249037(+)
chr3:28249240-28249840(+)
chr3:28252368-28252968(+)
chr3:28252850-28253450(+)
chr3:28256983-28257583(+)
chr3:28259790-28260390(+)
chr3:28265270-28265870(+)
chr3:28269670-28270270(+)
chr3:28270460-28271060(+)
chr3:28280495-28281095(+)
chr3:28281877-28282477(+)
chr3:28282325-28282925(+)
chr3:28282736-28283336(+)
chr3:28283340-28283940(+)
chr3:28285011-28285611(+)
chr3:28285890-28286490(+)
chr3:28286730-28287330(+)
chr3:28288637-28289237(+)
chr3:28290453-28291053(+)
chr3:28292364-28292964(+)
chr3:28293400-28294000(+)
chr3:28293930-28294530(+)
chr3:28294413-28295013(+)
chr3:28296310-28296910(+)
chr3:28303901-28304501(+)
chr3:28307110-28307710(+)
chr3:28308950-28309550(+)
chr3:28309848-28310448(+)
chr3:28310376-28310976(+)
chr3:28314490-28315090(+)
chr3:28316190-28316790(+)
chr3:28317360-28317960(+)
chr3:28320012-28320612(+)
chr3:28320539-28321139(+)
chr3:28321135-28321735(+)
chr3:28322198-28322798(+)
chr3:28323250-28323850(+)
chr3:28324630-28325230(+)
chr3:28326695-28327295(+)
chr3:28327971-28328571(+)
chr3:28328435-28329035(+)
chr3:28332289-28332889(+)
chr3:28332983-28333583(+)
chr3:28334630-28335230(+)
chr3:28336115-28336715(+)
chr3:28337374-28337974(+)
chr3:28341850-28342450(+)
chr3:28343062-28343662(+)
chr3:28349460-28350060(+)
chr3:28351394-28351994(+)
chr3:28352814-28353414(+)
chr3:28357130-28357730(+)
chr3:28357623-28358223(+)
chr3:28358848-28359448(+)
chr3:28362345-28362945(+)
chr3:28363877-28364477(+)
chr3:28365875-28366475(+)
chr3:28366465-28367065(+)
chr3:28366950-28367550(+)
chr3:28367965-28368565(+)
chr3:28369938-28370538(+)
chr3:28375910-28376510(+)
chr3:28376641-28377241(+)
chr3:28377335-28377935(+)
chr3:28383113-28383713(+)
chr3:28383810-28384410(+)
chr3:28384570-28385170(+)
chr3:28386350-28386950(+)
chr3:28388210-28388810(+)
chr3:28388690-28389290(+)
chr3:28389106-28389706(+)
chr3:28389869-28390469(+)
chr3:28390365-28390965(+)
chr3:28391080-28391680(+)
chr3:28392053-28392653(+)
chr3:28393490-28394090(+)
chr3:28394310-28394910(+)
chr3:28410970-28411570(+)
chr3:28417170-28417770(+)
chr3:28417822-28418422(+)
chr3:28418372-28418972(+)
chr3:28419000-28419600(+)
chr3:28419690-28420290(+)
chr3:28426810-28427410(+)
chr3:28427453-28428053(+)
chr3:28430333-28430933(+)
chr3:28440250-28440850(+)
chr3:28440721-28441321(+)
chr3:28447610-28448210(+)
chr3:28449342-28449942(+)
chr3:28452840-28453440(+)
chr3:28453770-28454370(+)
chr3:28462830-28463430(+)
chr3:28463825-28464425(+)
chr3:28468057-28468657(+)
chr3:28468650-28469250(+)
chr3:28471051-28471651(+)
chr3:28474407-28475007(+)
chr3:28475835-28476435(+)
chr3:28478130-28478730(+)
chr3:28479910-28480510(+)
chr3:28485740-28486340(+)
chr3:28490530-28491130(+)
chr3:28493099-28493699(+)
chr3:28499750-28500350(+)
chr3:28500190-28500790(+)
chr3:28500641-28501241(+)
chr3:28503390-28503990(+)
chr3:28504072-28504672(+)
chr3:28508832-28509432(+)
chr3:28515630-28516230(+)
chr3:28517595-28518195(+)
chr3:28518120-28518720(+)
chr3:28521650-28522250(+)
chr3:28523160-28523760(+)
chr3:28526130-28526730(+)
chr3:28526558-28527158(+)
chr3:28536705-28537305(+)
chr3:28539060-28539660(+)
chr3:28542130-28542730(+)
chr3:28543828-28544428(+)
chr3:28544460-28545060(+)
chr3:28545190-28545790(+)
chr3:28545615-28546215(+)
chr3:28546320-28546920(+)
chr3:28546766-28547366(+)
chr3:28547574-28548174(+)
chr3:28548253-28548853(+)
chr3:28554530-28555130(+)
chr3:28555920-28556520(+)
chr3:28557798-28558398(+)
chr3:28561000-28561600(+)
chr3:28562982-28563582(+)
chr3:28564470-28565070(+)
chr3:28567110-28567710(+)
chr3:28578040-28578640(+)
chr3:28579560-28580160(+)
chr3:28582130-28582730(+)
chr3:28583710-28584310(+)
chr3:28585631-28586231(+)
chr3:28586225-28586825(+)
chr3:28587278-28587878(+)
chr3:28589102-28589702(+)
chr3:28597601-28598201(+)
chr3:28598440-28599040(+)
chr3:28605599-28606199(+)
chr3:28607690-28608290(+)
chr3:28612545-28613145(+)
chr3:28615369-28615969(+)
chr3:28616033-28616633(+)
chr3:28616560-28617160(+)
chr3:28617288-28617888(+)
chr3:28618011-28618611(+)
chr3:28618647-28619247(+)
chr3:28619090-28619690(+)
chr3:28619493-28620093(+)
chr3:28627134-28627734(+)
chr3:28627704-28628304(+)
chr3:28628130-28628730(+)
chr3:28631587-28632187(+)
chr3:28632287-28632887(+)
chr3:28632755-28633355(+)
chr3:28634775-28635375(+)
chr3:28636757-28637357(+)
chr3:28637575-28638175(+)
chr3:28641295-28641895(+)
chr3:28642660-28643260(+)
chr3:28643830-28644430(+)
chr3:28647664-28648264(+)
chr3:28649190-28649790(+)
chr3:28652306-28652906(+)
chr3:28652864-28653464(+)
chr3:28653580-28654180(+)
chr3:28654490-28655090(+)
chr3:28654998-28655598(+)
chr3:28657393-28657993(+)
chr3:28658827-28659427(+)
chr3:28659271-28659871(+)
chr3:28664502-28665102(+)
chr3:28665451-28666051(+)
chr3:28665870-28666470(+)
chr3:28667310-28667910(+)
chr3:28669970-28670570(+)
chr3:28670693-28671293(+)
chr3:28673080-28673680(+)
chr3:28673975-28674575(+)
chr3:28674798-28675398(+)
chr3:28675450-28676050(+)
chr3:28676280-28676880(+)
chr3:28677350-28677950(+)
chr3:28677815-28678415(+)
chr3:28678983-28679583(+)
chr3:28679530-28680130(+)
chr3:28680975-28681575(+)
chr3:28682415-28683015(+)
chr3:28683610-28684210(+)
chr3:28686602-28687202(+)
chr3:28687165-28687765(+)
chr3:28687876-28688476(+)
chr3:28692544-28693144(+)
chr3:28692990-28693590(+)
chr3:28695798-28696398(+)
chr3:28699790-28700390(+)
chr3:28703710-28704310(+)
chr3:28704390-28704990(+)
chr3:28705320-28705920(+)
chr3:28706750-28707350(+)
chr3:28707570-28708170(+)
chr3:28709043-28709643(+)
chr3:28709509-28710109(+)
chr3:28710835-28711435(+)
chr3:28711382-28711982(+)
chr3:28712282-28712882(+)
chr3:28713716-28714316(+)
chr3:28714734-28715334(+)
chr3:28715562-28716162(+)
chr3:28718530-28719130(+)
chr3:28719031-28719631(+)
chr3:28719489-28720089(+)
chr3:28720890-28721490(+)
chr3:28721730-28722330(+)
chr3:28723523-28724123(+)
chr3:28724810-28725410(+)
chr3:28726584-28727184(+)
chr3:28727930-28728530(+)
chr3:28731530-28732130(+)
chr3:28733148-28733748(+)
chr3:28740130-28740730(+)
chr3:28740786-28741386(+)
chr3:28742022-28742622(+)
chr3:28742990-28743590(+)
chr3:28745168-28745768(+)
chr3:28745880-28746480(+)
chr3:28749035-28749635(+)
chr3:28752350-28752950(+)
chr3:28754005-28754605(+)
chr3:28754890-28755490(+)
chr3:28758190-28758790(+)
chr3:28759591-28760191(+)
chr3:28762070-28762670(+)
chr3:28768240-28768840(+)
chr3:28770640-28771240(+)
chr3:28772290-28772890(+)
chr3:28775090-28775690(+)
chr3:28778390-28778990(+)
chr3:28780710-28781310(+)
chr3:28784680-28785280(+)
chr3:28785198-28785798(+)
chr3:28785650-28786250(+)
chr3:28786090-28786690(+)
chr3:28786799-28787399(+)
chr3:28787289-28787889(+)
chr3:28796151-28796751(+)
chr3:28797394-28797994(+)
chr3:28802749-28803349(+)
chr3:28803475-28804075(+)
chr3:28805210-28805810(+)
chr3:28806769-28807369(+)
chr3:28807485-28808085(+)
chr3:28808035-28808635(+)
chr3:28808915-28809515(+)
chr3:28809375-28809975(+)
chr3:28809938-28810538(+)
chr3:28813150-28813750(+)
chr3:28817350-28817950(+)
chr3:28817870-28818470(+)
chr3:28818645-28819245(+)
chr3:28819310-28819910(+)
chr3:28820862-28821462(+)
chr3:28821870-28822470(+)
chr3:28822380-28822980(+)
chr3:28827850-28828450(+)
chr3:28828530-28829130(+)
chr3:28829999-28830599(+)
chr3:28832270-28832870(+)
chr3:28833179-28833779(+)
chr3:28833990-28834590(+)
chr3:28836186-28836786(+)
chr3:28837989-28838589(+)
chr3:28838439-28839039(+)
chr3:28840496-28841096(+)
chr3:28841525-28842125(+)
chr3:28850630-28851230(+)
chr3:28852029-28852629(+)
chr3:28860650-28861250(+)
chr3:28865695-28866295(+)
chr3:28868135-28868735(+)
chr3:28868611-28869211(+)
chr3:28876606-28877206(+)
chr3:28877144-28877744(+)
chr3:28877689-28878289(+)
chr3:28881763-28882363(+)
chr3:28882430-28883030(+)
chr3:28883270-28883870(+)
chr3:28883740-28884340(+)
chr3:28885675-28886275(+)
chr3:28886216-28886816(+)
chr3:28886963-28887563(+)
chr3:28888548-28889148(+)
chr3:28889151-28889751(+)
chr3:28889737-28890337(+)
chr3:28890275-28890875(+)
chr3:28890765-28891365(+)
chr3:28891456-28892056(+)
chr3:28892230-28892830(+)
chr3:28895221-28895821(+)
chr3:28896690-28897290(+)
chr3:28897810-28898410(+)
chr3:28898218-28898818(+)
chr3:28898750-28899350(+)
chr3:28901615-28902215(+)
chr3:28902490-28903090(+)
chr3:28902962-28903562(+)
chr3:28903485-28904085(+)
chr3:28909180-28909780(+)
chr3:28911850-28912450(+)
chr3:28915550-28916150(+)
chr3:28920760-28921360(+)
chr3:28922990-28923590(+)
chr3:28928050-28928650(+)
chr3:28931790-28932390(+)
chr3:28937769-28938369(+)
chr3:28938510-28939110(+)
chr3:28942554-28943154(+)
chr3:28944546-28945146(+)
chr3:28946515-28947115(+)
chr3:28947171-28947771(+)
chr3:28947839-28948439(+)
chr3:28948310-28948910(+)
chr3:28948994-28949594(+)
chr3:28949466-28950066(+)
chr3:28953088-28953688(+)
chr3:28953883-28954483(+)
chr3:28954665-28955265(+)
chr3:28955133-28955733(+)
chr3:28955585-28956185(+)
chr3:28957427-28958027(+)
chr3:28958074-28958674(+)
chr3:28959405-28960005(+)
chr3:28964100-28964700(+)
chr3:28966323-28966923(+)
chr3:28967610-28968210(+)
chr3:28969710-28970310(+)
chr3:28975503-28976103(+)
chr3:28975990-28976590(+)
chr3:28976578-28977178(+)
chr3:28977535-28978135(+)
chr3:28981919-28982519(+)
chr3:28982332-28982932(+)
chr3:28984130-28984730(+)
chr3:28984810-28985410(+)
chr3:28988434-28989034(+)
chr3:28989132-28989732(+)
chr3:28990072-28990672(+)
chr3:28990998-28991598(+)
chr3:28993430-28994030(+)
chr3:28995148-28995748(+)
chr3:28997035-28997635(+)
chr3:29000450-29001050(+)
chr3:29006950-29007550(+)
chr3:29010230-29010830(+)
chr3:29010830-29011430(+)
chr3:29012549-29013149(+)
chr3:29013848-29014448(+)
chr3:29014311-29014911(+)
chr3:29015000-29015600(+)
chr3:29017010-29017610(+)
chr3:29019535-29020135(+)
chr3:29021224-29021824(+)
chr3:29021938-29022538(+)
chr3:29023610-29024210(+)
chr3:29024276-29024876(+)
chr3:29028282-29028882(+)
chr3:29030315-29030915(+)
chr3:29031005-29031605(+)
chr3:29033430-29034030(+)
chr3:29035903-29036503(+)
chr3:29040430-29041030(+)
chr3:29046560-29047160(+)
chr3:29049380-29049980(+)
chr3:29050930-29051530(+)
chr3:29052864-29053464(+)
chr3:29053452-29054052(+)
chr3:29053875-29054475(+)
chr3:29055408-29056008(+)
chr3:29057495-29058095(+)
chr3:29058675-29059275(+)
chr3:29060192-29060792(+)
chr3:29061618-29062218(+)
chr3:29064269-29064869(+)
chr3:29065345-29065945(+)
chr3:29067760-29068360(+)
chr3:29068327-29068927(+)
chr3:29070503-29071103(+)
chr3:29072130-29072730(+)
chr3:29073103-29073703(+)
chr3:29073850-29074450(+)
chr3:29077038-29077638(+)
chr3:29078695-29079295(+)
chr3:29081810-29082410(+)
chr3:29087150-29087750(+)
chr3:29089410-29090010(+)
chr3:29091530-29092130(+)
chr3:29098150-29098750(+)
chr3:29098639-29099239(+)
chr3:29102235-29102835(+)
chr3:29103826-29104426(+)
chr3:29104418-29105018(+)
chr3:29104870-29105470(+)
chr3:29105465-29106065(+)
chr3:29105943-29106543(+)
chr3:29106783-29107383(+)
chr3:29107570-29108170(+)
chr3:29108411-29109011(+)
chr3:29112500-29113100(+)
chr3:29113999-29114599(+)
chr3:29118742-29119342(+)
chr3:29120770-29121370(+)
chr3:29122469-29123069(+)
chr3:29124526-29125126(+)
chr3:29125105-29125705(+)
chr3:29133124-29133724(+)
chr3:29133750-29134350(+)
chr3:29137329-29137929(+)
chr3:29139840-29140440(+)
chr3:29140330-29140930(+)
chr3:29140737-29141337(+)
chr3:29141183-29141783(+)
chr3:29141729-29142329(+)
chr3:29145190-29145790(+)
chr3:29157090-29157690(+)
chr3:29161130-29161730(+)
chr3:29166590-29167190(+)
chr3:29169399-29169999(+)
chr3:29171735-29172335(+)
chr3:29175343-29175943(+)
chr3:29178981-29179581(+)
chr3:29181472-29182072(+)
chr3:29182089-29182689(+)
chr3:29182513-29183113(+)
chr3:29182999-29183599(+)
chr3:29184610-29185210(+)
chr3:29185755-29186355(+)
chr3:29186227-29186827(+)
chr3:29186761-29187361(+)
chr3:29190340-29190940(+)
chr3:29192993-29193593(+)
chr3:29193818-29194418(+)
chr3:29195134-29195734(+)
chr3:29196262-29196862(+)
chr3:29197443-29198043(+)
chr3:29198330-29198930(+)
chr3:29203050-29203650(+)
chr3:29206222-29206822(+)
chr3:29206810-29207410(+)
chr3:29207530-29208130(+)
chr3:29208553-29209153(+)
chr3:29210122-29210722(+)
chr3:29210878-29211478(+)
chr3:29211770-29212370(+)
chr3:29212538-29213138(+)
chr3:29213059-29213659(+)
chr3:29214110-29214710(+)
chr3:29217046-29217646(+)
chr3:29217856-29218456(+)
chr3:29219851-29220451(+)
chr3:29220435-29221035(+)
chr3:29222625-29223225(+)
chr3:29223305-29223905(+)
chr3:29224075-29224675(+)
chr3:29225086-29225686(+)
chr3:29226061-29226661(+)
chr3:29227045-29227645(+)
chr3:29227563-29228163(+)
chr3:29228396-29228996(+)
chr3:29228874-29229474(+)
chr3:29229777-29230377(+)
chr3:29231595-29232195(+)
chr3:29236464-29237064(+)
chr3:29239328-29239928(+)
chr3:29240047-29240647(+)
chr3:29242999-29243599(+)
chr3:29243786-29244386(+)
chr3:29245204-29245804(+)
chr3:29248820-29249420(+)
chr3:29250470-29251070(+)
chr3:29250964-29251564(+)
chr3:29251875-29252475(+)
chr3:29252630-29253230(+)
chr3:29254224-29254824(+)
chr3:29255378-29255978(+)
chr3:29257410-29258010(+)
chr3:29259070-29259670(+)
chr3:29259570-29260170(+)
chr3:29260137-29260737(+)
chr3:29268081-29268681(+)
chr3:29268492-29269092(+)
chr3:29269970-29270570(+)
chr3:29270390-29270990(+)
chr3:29274496-29275096(+)
chr3:29275390-29275990(+)
chr3:29277610-29278210(+)
chr3:29278745-29279345(+)
chr3:29279814-29280414(+)
chr3:29280768-29281368(+)
chr3:29281585-29282185(+)
chr3:29283708-29284308(+)
chr3:29286760-29287360(+)
chr3:29288478-29289078(+)
chr3:29289500-29290100(+)
chr3:29290405-29291005(+)
chr3:29291214-29291814(+)
chr3:29292440-29293040(+)
chr3:29294013-29294613(+)
chr3:29297417-29298017(+)
chr3:29299550-29300150(+)
chr3:29304871-29305471(+)
chr3:29308618-29309218(+)
chr3:29310029-29310629(+)
chr3:29315725-29316325(+)
chr3:29316737-29317337(+)
chr3:29320608-29321208(+)
chr3:29321212-29321812(+)
chr3:29322113-29322713(+)
chr3:29322528-29323128(+)
chr3:29322938-29323538(+)
chr3:29323596-29324196(+)
chr3:29324141-29324741(+)
chr3:29324863-29325463(+)
chr3:29325846-29326446(+)
chr3:29326970-29327570(+)
chr3:29327785-29328385(+)
chr3:29328227-29328827(+)
chr3:29328679-29329279(+)
chr3:29329284-29329884(+)
chr3:29329874-29330474(+)
chr3:29330510-29331110(+)
chr3:29331987-29332587(+)
chr3:29332640-29333240(+)
chr3:29333360-29333960(+)
chr3:29334190-29334790(+)
chr3:29334763-29335363(+)
chr3:29335652-29336252(+)
chr3:29342956-29343556(+)
chr3:29344070-29344670(+)
chr3:29348637-29349237(+)
chr3:29351530-29352130(+)
chr3:29352138-29352738(+)
chr3:29353149-29353749(+)
chr3:29353555-29354155(+)
chr3:29354432-29355032(+)
chr3:29355271-29355871(+)
chr3:29356081-29356681(+)
chr3:29359077-29359677(+)
chr3:29359596-29360196(+)
chr3:29360650-29361250(+)
chr3:29361280-29361880(+)
chr3:29361895-29362495(+)
chr3:29364055-29364655(+)
chr3:29364994-29365594(+)
chr3:29365659-29366259(+)
chr3:29367450-29368050(+)
chr3:29367871-29368471(+)
chr3:29369270-29369870(+)
chr3:29371392-29371992(+)
chr3:29371993-29372593(+)
chr3:29372752-29373352(+)
chr3:29373220-29373820(+)
chr3:29373634-29374234(+)
chr3:29374510-29375110(+)
chr3:29374984-29375584(+)
chr3:29376052-29376652(+)
chr3:29376810-29377410(+)
chr3:29377313-29377913(+)
chr3:29378834-29379434(+)
chr3:29379732-29380332(+)
chr3:29380575-29381175(+)
chr3:29383155-29383755(+)
chr3:29385636-29386236(+)
chr3:29386290-29386890(+)
chr3:29387164-29387764(+)
chr3:29388223-29388823(+)
chr3:29388855-29389455(+)
chr3:29389685-29390285(+)
chr3:29391798-29392398(+)
chr3:29394430-29395030(+)
chr3:29395194-29395794(+)
chr3:29396324-29396924(+)
chr3:29401645-29402245(+)
chr3:29402255-29402855(+)
chr3:29404469-29405069(+)
chr3:29411260-29411860(+)
chr3:29411887-29412487(+)
chr3:29412448-29413048(+)
chr3:29413277-29413877(+)
chr3:29414604-29415204(+)
chr3:29415458-29416058(+)
chr3:29420638-29421238(+)
chr3:29421810-29422410(+)
chr3:29423040-29423640(+)
chr3:29423773-29424373(+)
chr3:29424395-29424995(+)
chr3:29426025-29426625(+)
chr3:29426497-29427097(+)
chr3:29427949-29428549(+)
chr3:29429590-29430190(+)
chr3:29430694-29431294(+)
chr3:29434170-29434770(+)
chr3:29435254-29435854(+)
chr3:29436055-29436655(+)
chr3:29438015-29438615(+)
chr3:29440107-29440707(+)
chr3:29441463-29442063(+)
chr3:29446019-29446619(+)
chr3:29447600-29448200(+)
chr3:29450076-29450676(+)
chr3:29450815-29451415(+)
chr3:29451631-29452231(+)
chr3:29452074-29452674(+)
chr3:29452680-29453280(+)
chr3:29453464-29454064(+)
chr3:29454070-29454670(+)
chr3:29455020-29455620(+)
chr3:29455865-29456465(+)
chr3:29456993-29457593(+)
chr3:29457922-29458522(+)
chr3:29461501-29462101(+)
chr3:29464360-29464960(+)
chr3:29468158-29468758(+)
chr3:29469038-29469638(+)
chr3:29470160-29470760(+)
chr3:29470760-29471360(+)
chr3:29471330-29471930(+)
chr3:29471949-29472549(+)
chr3:29474163-29474763(+)
chr3:29475990-29476590(+)
chr3:29476960-29477560(+)
chr3:29478229-29478829(+)
chr3:29480050-29480650(+)
chr3:29481863-29482463(+)
chr3:29482312-29482912(+)
chr3:29485893-29486493(+)
chr3:29489499-29490099(+)
chr3:29493301-29493901(+)
chr3:29494575-29495175(+)
chr3:29494985-29495585(+)
chr3:29495516-29496116(+)
chr3:29496275-29496875(+)
chr3:29498282-29498882(+)
chr3:29501095-29501695(+)
chr3:29502095-29502695(+)
chr3:29502617-29503217(+)
chr3:29503495-29504095(+)
chr3:29504654-29505254(+)
chr3:29506015-29506615(+)
chr3:29507212-29507812(+)
chr3:29507836-29508436(+)
chr3:29508387-29508987(+)
chr3:29509551-29510151(+)
chr3:29510465-29511065(+)
chr3:29514075-29514675(+)
chr3:29516023-29516623(+)
chr3:29516718-29517318(+)
chr3:29517247-29517847(+)
chr3:29518103-29518703(+)
chr3:29519115-29519715(+)
chr3:29520008-29520608(+)
chr3:29522714-29523314(+)
chr3:29523753-29524353(+)
chr3:29524688-29525288(+)
chr3:29525235-29525835(+)
chr3:29526013-29526613(+)
chr3:29526901-29527501(+)
chr3:29527500-29528100(+)
chr3:29528320-29528920(+)
chr3:29529427-29530027(+)
chr3:29530291-29530891(+)
chr3:29533270-29533870(+)
chr3:29534339-29534939(+)
chr3:29535038-29535638(+)
chr3:29535709-29536309(+)
chr3:29538895-29539495(+)
chr3:29541010-29541610(+)
chr3:29544103-29544703(+)
chr3:29544690-29545290(+)
chr3:29545338-29545938(+)
chr3:29548125-29548725(+)
chr3:29550450-29551050(+)
chr3:29551015-29551615(+)
chr3:29553008-29553608(+)
chr3:29553635-29554235(+)
chr3:29554119-29554719(+)
chr3:29554628-29555228(+)
chr3:29555124-29555724(+)
chr3:29555547-29556147(+)
chr3:29556341-29556941(+)
chr3:29556861-29557461(+)
chr3:29562093-29562693(+)
chr3:29562668-29563268(+)
chr3:29563171-29563771(+)
chr3:29565530-29566130(+)
chr3:29566103-29566703(+)
chr3:29566623-29567223(+)
chr3:29567045-29567645(+)
chr3:29568573-29569173(+)
chr3:29572557-29573157(+)
chr3:29572972-29573572(+)
chr3:29573894-29574494(+)
chr3:29575419-29576019(+)
chr3:29576970-29577570(+)
chr3:29577782-29578382(+)
chr3:29578550-29579150(+)
chr3:29579604-29580204(+)
chr3:29580300-29580900(+)
chr3:29580724-29581324(+)
chr3:29582357-29582957(+)
chr3:29582830-29583430(+)
chr3:29586151-29586751(+)
chr3:29586991-29587591(+)
chr3:29587943-29588543(+)
chr3:29593422-29594022(+)
chr3:29594741-29595341(+)
chr3:29595901-29596501(+)
chr3:29596412-29597012(+)
chr3:29596889-29597489(+)
chr3:29598069-29598669(+)
chr3:29598531-29599131(+)
chr3:29599160-29599760(+)
chr3:29600510-29601110(+)
chr3:29601354-29601954(+)
chr3:29602170-29602770(+)
chr3:29603152-29603752(+)
chr3:29604255-29604855(+)
chr3:29604788-29605388(+)
chr3:29605875-29606475(+)
chr3:29606569-29607169(+)
chr3:29608850-29609450(+)
chr3:29609801-29610401(+)
chr3:29610288-29610888(+)
chr3:29616924-29617524(+)
chr3:29617597-29618197(+)
chr3:29618025-29618625(+)
chr3:29618609-29619209(+)
chr3:29622768-29623368(+)
chr3:29623716-29624316(+)
chr3:29624450-29625050(+)
chr3:29625190-29625790(+)
chr3:29626650-29627250(+)
chr3:29627410-29628010(+)
chr3:29628728-29629328(+)
chr3:29631407-29632007(+)
chr3:29631919-29632519(+)
chr3:29633007-29633607(+)
chr3:29634800-29635400(+)
chr3:29635632-29636232(+)
chr3:29638669-29639269(+)
chr3:29641457-29642057(+)
chr3:29643195-29643795(+)
chr3:29643600-29644200(+)
chr3:29647271-29647871(+)
chr3:29647724-29648324(+)
chr3:29649723-29650323(+)
chr3:29650754-29651354(+)
chr3:29652125-29652725(+)
chr3:29652644-29653244(+)
chr3:29653908-29654508(+)
chr3:29654380-29654980(+)
chr3:29656329-29656929(+)
chr3:29658370-29658970(+)
chr3:29659445-29660045(+)
chr3:29660182-29660782(+)
chr3:29660709-29661309(+)
chr3:29661180-29661780(+)
chr3:29667330-29667930(+)
chr3:29668774-29669374(+)
chr3:29669191-29669791(+)
chr3:29670206-29670806(+)
chr3:29671790-29672390(+)
chr3:29673133-29673733(+)
chr3:29673935-29674535(+)
chr3:29677300-29677900(+)
chr3:29677770-29678370(+)
chr3:29678326-29678926(+)
chr3:29679055-29679655(+)
chr3:29681034-29681634(+)
chr3:29681633-29682233(+)
chr3:29682655-29683255(+)
chr3:29683184-29683784(+)
chr3:29684058-29684658(+)
chr3:29684474-29685074(+)
chr3:29685072-29685672(+)
chr3:29685619-29686219(+)
chr3:29686495-29687095(+)
chr3:29687435-29688035(+)
chr3:29688690-29689290(+)
chr3:29690140-29690740(+)
chr3:29690686-29691286(+)
chr3:29691262-29691862(+)
chr3:29691930-29692530(+)
chr3:29692426-29693026(+)
chr3:29693010-29693610(+)
chr3:29696379-29696979(+)
chr3:29700850-29701450(+)
chr3:29704590-29705190(+)
chr3:29709604-29710204(+)
chr3:29710158-29710758(+)
chr3:29710590-29711190(+)
chr3:29711031-29711631(+)
chr3:29712020-29712620(+)
chr3:29718280-29718880(+)
chr3:29718851-29719451(+)
chr3:29719750-29720350(+)
chr3:29720290-29720890(+)
chr3:29720724-29721324(+)
chr3:29721260-29721860(+)
chr3:29721790-29722390(+)
chr3:29722258-29722858(+)
chr3:29723630-29724230(+)
chr3:29724300-29724900(+)
chr3:29724988-29725588(+)
chr3:29726800-29727400(+)
chr3:29727370-29727970(+)
chr3:29727794-29728394(+)
chr3:29728287-29728887(+)
chr3:29729250-29729850(+)
chr3:29729730-29730330(+)
chr3:29730420-29731020(+)
chr3:29731050-29731650(+)
chr3:29731491-29732091(+)
chr3:29732063-29732663(+)
chr3:29732500-29733100(+)
chr3:29733230-29733830(+)
chr3:29733695-29734295(+)
chr3:29734213-29734813(+)
chr3:29734783-29735383(+)
chr3:29735290-29735890(+)
chr3:29735743-29736343(+)
chr3:29736210-29736810(+)
chr3:29737035-29737635(+)
chr3:29737796-29738396(+)
chr3:29738710-29739310(+)
chr3:29739378-29739978(+)
chr3:29739790-29740390(+)
chr3:29740425-29741025(+)
chr3:29741010-29741610(+)
chr3:29741602-29742202(+)
chr3:29742130-29742730(+)
chr3:29742610-29743210(+)
chr3:29743013-29743613(+)
chr3:29743743-29744343(+)
chr3:29744510-29745110(+)
chr3:29745420-29746020(+)
chr3:29746460-29747060(+)
chr3:29747268-29747868(+)
chr3:29747854-29748454(+)
chr3:29748330-29748930(+)
chr3:29749060-29749660(+)
chr3:29749490-29750090(+)
chr3:29750306-29750906(+)
chr3:29751030-29751630(+)
chr3:29751460-29752060(+)
chr3:29751910-29752510(+)
chr3:29752720-29753320(+)
chr3:29753310-29753910(+)
chr3:29753750-29754350(+)
chr3:29759150-29759750(+)
chr3:29759973-29760573(+)
chr3:29760710-29761310(+)
chr3:29761470-29762070(+)
chr3:29762009-29762609(+)
chr3:29763172-29763772(+)
chr3:29764900-29765500(+)
chr3:29767170-29767770(+)
chr3:29770982-29771582(+)
chr3:29771482-29772082(+)
chr3:29772467-29773067(+)
chr3:29772893-29773493(+)
chr3:29777030-29777630(+)
chr3:29778692-29779292(+)
chr3:29779922-29780522(+)
chr3:29780990-29781590(+)
chr3:29781765-29782365(+)
chr3:29782610-29783210(+)
chr3:29783035-29783635(+)
chr3:29786802-29787402(+)
chr3:29787605-29788205(+)
chr3:29789389-29789989(+)
chr3:29792875-29793475(+)
chr3:29793301-29793901(+)
chr3:29794647-29795247(+)
chr3:29795750-29796350(+)
chr3:29796704-29797304(+)
chr3:29797598-29798198(+)
chr3:29798578-29799178(+)
chr3:29799143-29799743(+)
chr3:29799689-29800289(+)
chr3:29800195-29800795(+)
chr3:29800780-29801380(+)
chr3:29801256-29801856(+)
chr3:29801683-29802283(+)
chr3:29802294-29802894(+)
chr3:29802702-29803302(+)
chr3:29804547-29805147(+)
chr3:29805445-29806045(+)
chr3:29805991-29806591(+)
chr3:29808375-29808975(+)
chr3:29811974-29812574(+)
chr3:29813141-29813741(+)
chr3:29813790-29814390(+)
chr3:29814853-29815453(+)
chr3:29816736-29817336(+)
chr3:29819230-29819830(+)
chr3:29822410-29823010(+)
chr3:29823080-29823680(+)
chr3:29824100-29824700(+)
chr3:29826710-29827310(+)
chr3:29831072-29831672(+)
chr3:29832490-29833090(+)
chr3:29833690-29834290(+)
chr3:29836384-29836984(+)
chr3:29839170-29839770(+)
chr3:29840320-29840920(+)
chr3:29841233-29841833(+)
chr3:29842871-29843471(+)
chr3:29843485-29844085(+)
chr3:29846130-29846730(+)
chr3:29846576-29847176(+)
chr3:29847116-29847716(+)
chr3:29847530-29848130(+)
chr3:29849754-29850354(+)
chr3:29852517-29853117(+)
chr3:29853370-29853970(+)
chr3:29857543-29858143(+)
chr3:29858758-29859358(+)
chr3:29862130-29862730(+)
chr3:29863437-29864037(+)
chr3:29865260-29865860(+)
chr3:29866770-29867370(+)
chr3:29868290-29868890(+)
chr3:29869170-29869770(+)
chr3:29869952-29870552(+)
chr3:29870876-29871476(+)
chr3:29871914-29872514(+)
chr3:29874015-29874615(+)
chr3:29874750-29875350(+)
chr3:29875370-29875970(+)
chr3:29879040-29879640(+)
chr3:29880534-29881134(+)
chr3:29881970-29882570(+)
chr3:29885523-29886123(+)
chr3:29887175-29887775(+)
chr3:29887695-29888295(+)
chr3:29889410-29890010(+)
chr3:29891315-29891915(+)
chr3:29892025-29892625(+)
chr3:29894790-29895390(+)
chr3:29895266-29895866(+)
chr3:29895740-29896340(+)
chr3:29896164-29896764(+)
chr3:29898380-29898980(+)
chr3:29901335-29901935(+)
chr3:29903775-29904375(+)
chr3:29908049-29908649(+)
chr3:29910013-29910613(+)
chr3:29911510-29912110(+)
chr3:29912489-29913089(+)
chr3:29915868-29916468(+)
chr3:29920310-29920910(+)
chr3:29922200-29922800(+)
chr3:29923395-29923995(+)
chr3:29924370-29924970(+)
chr3:29925390-29925990(+)
chr3:29928793-29929393(+)
chr3:29930582-29931182(+)
chr3:29931730-29932330(+)
chr3:29932238-29932838(+)
chr3:29933564-29934164(+)
chr3:29934522-29935122(+)
chr3:29938195-29938795(+)
chr3:29939478-29940078(+)
chr3:29940006-29940606(+)
chr3:29940496-29941096(+)
chr3:29941335-29941935(+)
chr3:29941810-29942410(+)
chr3:29942486-29943086(+)
chr3:29944382-29944982(+)
chr3:29944975-29945575(+)
chr3:29950390-29950990(+)
chr3:29952272-29952872(+)
chr3:29954150-29954750(+)
chr3:29955600-29956200(+)
chr3:29956495-29957095(+)
chr3:29957230-29957830(+)
chr3:29960450-29961050(+)
chr3:29960960-29961560(+)
chr3:29962943-29963543(+)
chr3:29964439-29965039(+)
chr3:29965390-29965990(+)
chr3:29966168-29966768(+)
chr3:29966591-29967191(+)
chr3:29967732-29968332(+)
chr3:29968210-29968810(+)
chr3:29973511-29974111(+)
chr3:29974121-29974721(+)
chr3:29975345-29975945(+)
chr3:29975904-29976504(+)
chr3:29977456-29978056(+)
chr3:29978572-29979172(+)
chr3:29980710-29981310(+)
chr3:29981570-29982170(+)
chr3:29982228-29982828(+)
chr3:29984810-29985410(+)
chr3:29989724-29990324(+)
chr3:29990475-29991075(+)
chr3:29991522-29992122(+)
chr3:29992470-29993070(+)
chr3:29993654-29994254(+)
chr3:29994170-29994770(+)
chr3:29996302-29996902(+)
chr3:29996759-29997359(+)
chr3:29997365-29997965(+)
chr3:29998050-29998650(+)
chr3:29999530-30000130(+)
chr3:30000137-30000737(+)
chr3:30002120-30002720(+)
chr3:30006135-30006735(+)
chr3:30013263-30013863(+)
chr3:30013964-30014564(+)
chr3:30015070-30015670(+)
chr3:30018773-30019373(+)
chr3:30019408-30020008(+)
chr3:30026286-30026886(+)
chr3:30029388-30029988(+)
chr3:30030510-30031110(+)
chr3:30031050-30031650(+)
chr3:30032592-30033192(+)
chr3:30035210-30035810(+)
chr3:30042510-30043110(+)
chr3:30043410-30044010(+)
chr3:30044203-30044803(+)
chr3:30045814-30046414(+)
chr3:30046635-30047235(+)
chr3:30047514-30048114(+)
chr3:30049012-30049612(+)
chr3:30049675-30050275(+)
chr3:30050330-30050930(+)
chr3:30051920-30052520(+)
chr3:30052612-30053212(+)
chr3:30054338-30054938(+)
chr3:30054895-30055495(+)
chr3:30058635-30059235(+)
chr3:30059320-30059920(+)
chr3:30059940-30060540(+)
chr3:30061790-30062390(+)
chr3:30063359-30063959(+)
chr3:30063950-30064550(+)
chr3:30068230-30068830(+)
chr3:30071200-30071800(+)
chr3:30071763-30072363(+)
chr3:30072253-30072853(+)
chr3:30075590-30076190(+)
chr3:30077350-30077950(+)
chr3:30077920-30078520(+)
chr3:30079350-30079950(+)
chr3:30083008-30083608(+)
chr3:30083637-30084237(+)
chr3:30084039-30084639(+)
chr3:30084568-30085168(+)
chr3:30085687-30086287(+)
chr3:30086270-30086870(+)
chr3:30088910-30089510(+)
chr3:30089825-30090425(+)
chr3:30098316-30098916(+)
chr3:30099230-30099830(+)
chr3:30100713-30101313(+)
chr3:30101790-30102390(+)
chr3:30102335-30102935(+)
chr3:30114395-30114995(+)
chr3:30115047-30115647(+)
chr3:30116870-30117470(+)
chr3:30118296-30118896(+)
chr3:30119224-30119824(+)
chr3:30120162-30120762(+)
chr3:30123299-30123899(+)
chr3:30124026-30124626(+)
chr3:30124710-30125310(+)
chr3:30125689-30126289(+)
chr3:30126430-30127030(+)
chr3:30126966-30127566(+)
chr3:30130452-30131052(+)
chr3:30131520-30132120(+)
chr3:30132515-30133115(+)
chr3:30133031-30133631(+)
chr3:30133570-30134170(+)
chr3:30134930-30135530(+)
chr3:30136340-30136940(+)
chr3:30137130-30137730(+)
chr3:30137920-30138520(+)
chr3:30138573-30139173(+)
chr3:30139856-30140456(+)
chr3:30140451-30141051(+)
chr3:30141335-30141935(+)
chr3:30143718-30144318(+)
chr3:30145745-30146345(+)
chr3:30148919-30149519(+)
chr3:30149662-30150262(+)
chr3:30153790-30154390(+)
chr3:30154287-30154887(+)
chr3:30155302-30155902(+)
chr3:30156274-30156874(+)
chr3:30158630-30159230(+)
chr3:30161310-30161910(+)
chr3:30164682-30165282(+)
chr3:30165828-30166428(+)
chr3:30166376-30166976(+)
chr3:30170460-30171060(+)
chr3:30171142-30171742(+)
chr3:30171758-30172358(+)
chr3:30172625-30173225(+)
chr3:30173630-30174230(+)
chr3:30176560-30177160(+)
chr3:30181797-30182397(+)
chr3:30182556-30183156(+)
chr3:30183306-30183906(+)
chr3:30184150-30184750(+)
chr3:30185830-30186430(+)
chr3:30186689-30187289(+)
chr3:30188322-30188922(+)
chr3:30191005-30191605(+)
chr3:30192318-30192918(+)
chr3:30193790-30194390(+)
chr3:30194970-30195570(+)
chr3:30195495-30196095(+)
chr3:30197150-30197750(+)
chr3:30198195-30198795(+)
chr3:30199882-30200482(+)
chr3:30200670-30201270(+)
chr3:30201306-30201906(+)
chr3:30202768-30203368(+)
chr3:30203310-30203910(+)
chr3:30203990-30204590(+)
chr3:30205750-30206350(+)
chr3:30206310-30206910(+)
chr3:30208470-30209070(+)
chr3:30208979-30209579(+)
chr3:30209410-30210010(+)
chr3:30210955-30211555(+)
chr3:30212234-30212834(+)
chr3:30215740-30216340(+)
chr3:30216170-30216770(+)
chr3:30218850-30219450(+)
chr3:30221050-30221650(+)
chr3:30221969-30222569(+)
chr3:30222950-30223550(+)
chr3:30223595-30224195(+)
chr3:30224430-30225030(+)
chr3:30224840-30225440(+)
chr3:30225491-30226091(+)
chr3:30225910-30226510(+)
chr3:30228207-30228807(+)
chr3:30228767-30229367(+)
chr3:30229250-30229850(+)
chr3:30230103-30230703(+)
chr3:30230710-30231310(+)
chr3:30231275-30231875(+)
chr3:30233510-30234110(+)
chr3:30235093-30235693(+)
chr3:30236460-30237060(+)
chr3:30237213-30237813(+)
chr3:30237990-30238590(+)
chr3:30238950-30239550(+)
chr3:30239528-30240128(+)
chr3:30240491-30241091(+)
chr3:30241194-30241794(+)
chr3:30243089-30243689(+)
chr3:30243730-30244330(+)
chr3:30244690-30245290(+)
chr3:30246250-30246850(+)
chr3:30247415-30248015(+)
chr3:30256490-30257090(+)
chr3:30257170-30257770(+)
chr3:30261557-30262157(+)
chr3:30262997-30263597(+)
chr3:30263810-30264410(+)
chr3:30266444-30267044(+)
chr3:30267203-30267803(+)
chr3:30268113-30268713(+)
chr3:30268890-30269490(+)
chr3:30269339-30269939(+)
chr3:30269920-30270520(+)
chr3:30271830-30272430(+)
chr3:30272952-30273552(+)
chr3:30273562-30274162(+)
chr3:30274060-30274660(+)
chr3:30274890-30275490(+)
chr3:30275416-30276016(+)
chr3:30276335-30276935(+)
chr3:30277950-30278550(+)
chr3:30283084-30283684(+)
chr3:30284270-30284870(+)
chr3:30287242-30287842(+)
chr3:30288130-30288730(+)
chr3:30289816-30290416(+)
chr3:30292322-30292922(+)
chr3:30295203-30295803(+)
chr3:30295943-30296543(+)
chr3:30297150-30297750(+)
chr3:30297889-30298489(+)
chr3:30299817-30300417(+)
chr3:30300256-30300856(+)
chr3:30300670-30301270(+)
chr3:30301131-30301731(+)
chr3:30302136-30302736(+)
chr3:30304605-30305205(+)
chr3:30305221-30305821(+)
chr3:30306990-30307590(+)
chr3:30307901-30308501(+)
chr3:30308480-30309080(+)
chr3:30311308-30311908(+)
chr3:30314682-30315282(+)
chr3:30315098-30315698(+)
chr3:30315740-30316340(+)
chr3:30319060-30319660(+)
chr3:30322903-30323503(+)
chr3:30323736-30324336(+)
chr3:30325015-30325615(+)
chr3:30326595-30327195(+)
chr3:30327408-30328008(+)
chr3:30328282-30328882(+)
chr3:30329955-30330555(+)
chr3:30330661-30331261(+)
chr3:30331235-30331835(+)
chr3:30333576-30334176(+)
chr3:30334295-30334895(+)
chr3:30335223-30335823(+)
chr3:30335673-30336273(+)
chr3:30337150-30337750(+)
chr3:30339597-30340197(+)
chr3:30341215-30341815(+)
chr3:30342229-30342829(+)
chr3:30343417-30344017(+)
chr3:30346402-30347002(+)
chr3:30348771-30349371(+)
chr3:30349500-30350100(+)
chr3:30351310-30351910(+)
chr3:30352008-30352608(+)
chr3:30353149-30353749(+)
chr3:30353610-30354210(+)
chr3:30355330-30355930(+)
chr3:30356224-30356824(+)
chr3:30356866-30357466(+)
chr3:30358954-30359554(+)
chr3:30361108-30361708(+)
chr3:30361829-30362429(+)
chr3:30362462-30363062(+)
chr3:30365965-30366565(+)
chr3:30367182-30367782(+)
chr3:30369400-30370000(+)
chr3:30369810-30370410(+)
chr3:30372930-30373530(+)
chr3:30373606-30374206(+)
chr3:30374077-30374677(+)
chr3:30374490-30375090(+)
chr3:30375309-30375909(+)
chr3:30381915-30382515(+)
chr3:30382510-30383110(+)
chr3:30383239-30383839(+)
chr3:30383697-30384297(+)
chr3:30384121-30384721(+)
chr3:30384865-30385465(+)
chr3:30385581-30386181(+)
chr3:30387569-30388169(+)
chr3:30388157-30388757(+)
chr3:30389035-30389635(+)
chr3:30390901-30391501(+)
chr3:30391418-30392018(+)
chr3:30391908-30392508(+)
chr3:30392390-30392990(+)
chr3:30393299-30393899(+)
chr3:30393755-30394355(+)
chr3:30394197-30394797(+)
chr3:30395042-30395642(+)
chr3:30395466-30396066(+)
chr3:30395947-30396547(+)
chr3:30396406-30397006(+)
chr3:30397003-30397603(+)
chr3:30398670-30399270(+)
chr3:30399287-30399887(+)
chr3:30400331-30400931(+)
chr3:30401120-30401720(+)
chr3:30410350-30410950(+)
chr3:30411755-30412355(+)
chr3:30412310-30412910(+)
chr3:30412823-30413423(+)
chr3:30414136-30414736(+)
chr3:30414620-30415220(+)
chr3:30415315-30415915(+)
chr3:30426023-30426623(+)
chr3:30432350-30432950(+)
chr3:30432838-30433438(+)
chr3:30433580-30434180(+)
chr3:30434462-30435062(+)
chr3:30434975-30435575(+)
chr3:30438389-30438989(+)
chr3:30439614-30440214(+)
chr3:30440157-30440757(+)
chr3:30440678-30441278(+)
chr3:30441814-30442414(+)
chr3:30442351-30442951(+)
chr3:30442930-30443530(+)
chr3:30443365-30443965(+)
chr3:30444450-30445050(+)
chr3:30448570-30449170(+)
chr3:30449110-30449710(+)
chr3:30449526-30450126(+)
chr3:30451189-30451789(+)
chr3:30459813-30460413(+)
chr3:30462659-30463259(+)
chr3:30463300-30463900(+)
chr3:30467718-30468318(+)
chr3:30469629-30470229(+)
chr3:30475095-30475695(+)
chr3:30476271-30476871(+)
chr3:30477262-30477862(+)
chr3:30477911-30478511(+)
chr3:30478583-30479183(+)
chr3:30479517-30480117(+)
chr3:30479993-30480593(+)
chr3:30480820-30481420(+)
chr3:30481573-30482173(+)
chr3:30482262-30482862(+)
chr3:30485154-30485754(+)
chr3:30485642-30486242(+)
chr3:30486945-30487545(+)
chr3:30487575-30488175(+)
chr3:30489853-30490453(+)
chr3:30490394-30490994(+)
chr3:30493130-30493730(+)
chr3:30494744-30495344(+)
chr3:30495975-30496575(+)
chr3:30497197-30497797(+)
chr3:30497680-30498280(+)
chr3:30498470-30499070(+)
chr3:30500162-30500762(+)
chr3:30504167-30504767(+)
chr3:30508470-30509070(+)
chr3:30509053-30509653(+)
chr3:30510509-30511109(+)
chr3:30511956-30512556(+)
chr3:30512469-30513069(+)
chr3:30512919-30513519(+)
chr3:30514929-30515529(+)
chr3:30515775-30516375(+)
chr3:30516541-30517141(+)
chr3:30518062-30518662(+)
chr3:30518689-30519289(+)
chr3:30519615-30520215(+)
chr3:30521095-30521695(+)
chr3:30522300-30522900(+)
chr3:30523870-30524470(+)
chr3:30525633-30526233(+)
chr3:30529590-30530190(+)
chr3:30534078-30534678(+)
chr3:30535316-30535916(+)
chr3:30536643-30537243(+)
chr3:30537242-30537842(+)
chr3:30537876-30538476(+)
chr3:30538450-30539050(+)
chr3:30539310-30539910(+)
chr3:30540103-30540703(+)
chr3:30541571-30542171(+)
chr3:30542042-30542642(+)
chr3:30542760-30543360(+)
chr3:30543432-30544032(+)
chr3:30544030-30544630(+)
chr3:30544845-30545445(+)
chr3:30546318-30546918(+)
chr3:30547515-30548115(+)
chr3:30548070-30548670(+)
chr3:30549817-30550417(+)
chr3:30551939-30552539(+)
chr3:30552455-30553055(+)
chr3:30552937-30553537(+)
chr3:30554004-30554604(+)
chr3:30554570-30555170(+)
chr3:30555150-30555750(+)
chr3:30555570-30556170(+)
chr3:30557620-30558220(+)
chr3:30559065-30559665(+)
chr3:30559731-30560331(+)
chr3:30560313-30560913(+)
chr3:30562101-30562701(+)
chr3:30562650-30563250(+)
chr3:30563890-30564490(+)
chr3:30564722-30565322(+)
chr3:30565884-30566484(+)
chr3:30566650-30567250(+)
chr3:30567424-30568024(+)
chr3:30569119-30569719(+)
chr3:30572520-30573120(+)
chr3:30576954-30577554(+)
chr3:30580223-30580823(+)
chr3:30580649-30581249(+)
chr3:30581157-30581757(+)
chr3:30582560-30583160(+)
chr3:30585521-30586121(+)
chr3:30586146-30586746(+)
chr3:30587338-30587938(+)
chr3:30588335-30588935(+)
chr3:30589150-30589750(+)
chr3:30589966-30590566(+)
chr3:30590924-30591524(+)
chr3:30591659-30592259(+)
chr3:30592634-30593234(+)
chr3:30593310-30593910(+)
chr3:30594330-30594930(+)
chr3:30595362-30595962(+)
chr3:30597570-30598170(+)
chr3:30599234-30599834(+)
chr3:30603184-30603784(+)
chr3:30605311-30605911(+)
chr3:30606535-30607135(+)
chr3:30608550-30609150(+)
chr3:30615355-30615955(+)
chr3:30618320-30618920(+)
chr3:30619079-30619679(+)
chr3:30619866-30620466(+)
chr3:30620565-30621165(+)
chr3:30621970-30622570(+)
chr3:30622645-30623245(+)
chr3:30623341-30623941(+)
chr3:30624810-30625410(+)
chr3:30625294-30625894(+)
chr3:30626982-30627582(+)
chr3:30627810-30628410(+)
chr3:30628442-30629042(+)
chr3:30637506-30638106(+)
chr3:30638626-30639226(+)
chr3:30640246-30640846(+)
chr3:30640749-30641349(+)
chr3:30641969-30642569(+)
chr3:30644274-30644874(+)
chr3:30645483-30646083(+)
chr3:30646660-30647260(+)
chr3:30647160-30647760(+)
chr3:30647739-30648339(+)
chr3:30648504-30649104(+)
chr3:30649775-30650375(+)
chr3:30650806-30651406(+)
chr3:30651565-30652165(+)
chr3:30652287-30652887(+)
chr3:30653284-30653884(+)
chr3:30654155-30654755(+)
chr3:30654686-30655286(+)
chr3:30656294-30656894(+)
chr3:30657292-30657892(+)
chr3:30657975-30658575(+)
chr3:30659903-30660503(+)
chr3:30661851-30662451(+)
chr3:30662975-30663575(+)
chr3:30664124-30664724(+)
chr3:30664751-30665351(+)
chr3:30665951-30666551(+)
chr3:30667278-30667878(+)
chr3:30668095-30668695(+)
chr3:30668915-30669515(+)
chr3:30669566-30670166(+)
chr3:30669976-30670576(+)
chr3:30670570-30671170(+)
chr3:30671210-30671810(+)
chr3:30671753-30672353(+)
chr3:30672154-30672754(+)
chr3:30672694-30673294(+)
chr3:30673462-30674062(+)
chr3:30677112-30677712(+)
chr3:30677793-30678393(+)
chr3:30678666-30679266(+)
chr3:30679670-30680270(+)
chr3:30680092-30680692(+)
chr3:30680570-30681170(+)
chr3:30681322-30681922(+)
chr3:30682203-30682803(+)
chr3:30683310-30683910(+)
chr3:30684320-30684920(+)
chr3:30685418-30686018(+)
chr3:30685944-30686544(+)
chr3:30687913-30688513(+)
chr3:30690150-30690750(+)
chr3:30691035-30691635(+)
chr3:30691810-30692410(+)
chr3:30694150-30694750(+)
chr3:30696686-30697286(+)
chr3:30697166-30697766(+)
chr3:30698371-30698971(+)
chr3:30699314-30699914(+)
chr3:30699940-30700540(+)
chr3:30700714-30701314(+)
chr3:30701500-30702100(+)
chr3:30704164-30704764(+)
chr3:30705360-30705960(+)
chr3:30705858-30706458(+)
chr3:30706372-30706972(+)
chr3:30707912-30708512(+)
chr3:30708545-30709145(+)
chr3:30709524-30710124(+)
chr3:30710834-30711434(+)
chr3:30714370-30714970(+)
chr3:30715038-30715638(+)
chr3:30717760-30718360(+)
chr3:30720115-30720715(+)
chr3:30722448-30723048(+)
chr3:30723151-30723751(+)
chr3:30723732-30724332(+)
chr3:30724249-30724849(+)
chr3:30725200-30725800(+)
chr3:30725754-30726354(+)
chr3:30726290-30726890(+)
chr3:30726810-30727410(+)
chr3:30727640-30728240(+)
chr3:30730177-30730777(+)
chr3:30730603-30731203(+)
chr3:30731168-30731768(+)
chr3:30732618-30733218(+)
chr3:30733248-30733848(+)
chr3:30733915-30734515(+)
chr3:30734873-30735473(+)
chr3:30735550-30736150(+)
chr3:30736872-30737472(+)
chr3:30737759-30738359(+)
chr3:30740195-30740795(+)
chr3:30745654-30746254(+)
chr3:30746329-30746929(+)
chr3:30746950-30747550(+)
chr3:30748530-30749130(+)
chr3:30749154-30749754(+)
chr3:30749809-30750409(+)
chr3:30750210-30750810(+)
chr3:30751410-30752010(+)
chr3:30752527-30753127(+)
chr3:30755289-30755889(+)
chr3:30757350-30757950(+)
chr3:30758914-30759514(+)
chr3:30759770-30760370(+)
chr3:30760930-30761530(+)
chr3:30762431-30763031(+)
chr3:30763181-30763781(+)
chr3:30764531-30765131(+)
chr3:30765738-30766338(+)
chr3:30770855-30771455(+)
chr3:30771416-30772016(+)
chr3:30772390-30772990(+)
chr3:30772874-30773474(+)
chr3:30774569-30775169(+)
chr3:30775260-30775860(+)
chr3:30775700-30776300(+)
chr3:30777510-30778110(+)
chr3:30777950-30778550(+)
chr3:30779240-30779840(+)
chr3:30783256-30783856(+)
chr3:30784250-30784850(+)
chr3:30784689-30785289(+)
chr3:30789248-30789848(+)
chr3:30790634-30791234(+)
chr3:30792394-30792994(+)
chr3:30792956-30793556(+)
chr3:30793530-30794130(+)
chr3:30794353-30794953(+)
chr3:30795355-30795955(+)
chr3:30795786-30796386(+)
chr3:30796283-30796883(+)
chr3:30796690-30797290(+)
chr3:30798830-30799430(+)
chr3:30801432-30802032(+)
chr3:30802004-30802604(+)
chr3:30805673-30806273(+)
chr3:30807935-30808535(+)
chr3:30809436-30810036(+)
chr3:30810095-30810695(+)
chr3:30811793-30812393(+)
chr3:30812595-30813195(+)
chr3:30813330-30813930(+)
chr3:30816467-30817067(+)
chr3:30817911-30818511(+)
chr3:30818922-30819522(+)
chr3:30820358-30820958(+)
chr3:30821086-30821686(+)
chr3:30826190-30826790(+)
chr3:30827752-30828352(+)
chr3:30828640-30829240(+)
chr3:30831530-30832130(+)
chr3:30832975-30833575(+)
chr3:30836580-30837180(+)
chr3:30837650-30838250(+)
chr3:30845570-30846170(+)
chr3:30847120-30847720(+)
chr3:30850155-30850755(+)
chr3:30852023-30852623(+)
chr3:30852520-30853120(+)
chr3:30854850-30855450(+)
chr3:30856640-30857240(+)
chr3:30857573-30858173(+)
chr3:30866970-30867570(+)
chr3:30867962-30868562(+)
chr3:30874430-30875030(+)
chr3:30875050-30875650(+)
chr3:30876988-30877588(+)
chr3:30877512-30878112(+)
chr3:30877978-30878578(+)
chr3:30880250-30880850(+)
chr3:30882352-30882952(+)
chr3:30885249-30885849(+)
chr3:30887630-30888230(+)
chr3:30889009-30889609(+)
chr3:30889468-30890068(+)
chr3:30890150-30890750(+)
chr3:30892621-30893221(+)
chr3:30893250-30893850(+)
chr3:30894196-30894796(+)
chr3:30896350-30896950(+)
chr3:30897021-30897621(+)
chr3:30897649-30898249(+)
chr3:30901450-30902050(+)
chr3:30902856-30903456(+)
chr3:30903428-30904028(+)
chr3:30903975-30904575(+)
chr3:30905202-30905802(+)
chr3:30906217-30906817(+)
chr3:30909755-30910355(+)
chr3:30911215-30911815(+)
chr3:30913134-30913734(+)
chr3:30914110-30914710(+)
chr3:30915071-30915671(+)
chr3:30916010-30916610(+)
chr3:30918070-30918670(+)
chr3:30922210-30922810(+)
chr3:30928254-30928854(+)
chr3:30930770-30931370(+)
chr3:30931872-30932472(+)
chr3:30932304-30932904(+)
chr3:30935030-30935630(+)
chr3:30935489-30936089(+)
chr3:30936022-30936622(+)
chr3:30936678-30937278(+)
chr3:30937224-30937824(+)
chr3:30939930-30940530(+)
chr3:30946434-30947034(+)
chr3:30947358-30947958(+)
chr3:30950026-30950626(+)
chr3:30951350-30951950(+)
chr3:30953670-30954270(+)
chr3:30954521-30955121(+)
chr3:30955951-30956551(+)
chr3:30957093-30957693(+)
chr3:30959460-30960060(+)
chr3:30960012-30960612(+)
chr3:30962311-30962911(+)
chr3:30963830-30964430(+)
chr3:30966145-30966745(+)
chr3:30969579-30970179(+)
chr3:30974834-30975434(+)
chr3:30975538-30976138(+)
chr3:30982910-30983510(+)
chr3:30984639-30985239(+)
chr3:30985385-30985985(+)
chr3:30986706-30987306(+)
chr3:30988690-30989290(+)
chr3:30989823-30990423(+)
chr3:30990310-30990910(+)
chr3:30992740-30993340(+)
chr3:30993173-30993773(+)
chr3:30994171-30994771(+)
chr3:30995850-30996450(+)
chr3:31002904-31003504(+)
chr3:31003470-31004070(+)
chr3:31005280-31005880(+)
chr3:31005982-31006582(+)
chr3:31011570-31012170(+)
chr3:31012210-31012810(+)
chr3:31014570-31015170(+)
chr3:31022840-31023440(+)
chr3:31023897-31024497(+)
chr3:31026250-31026850(+)
chr3:31026748-31027348(+)
chr3:31027950-31028550(+)
chr3:31028413-31029013(+)
chr3:31029630-31030230(+)
chr3:31030271-31030871(+)
chr3:31030819-31031419(+)
chr3:31037490-31038090(+)
chr3:31037924-31038524(+)
chr3:31039870-31040470(+)
chr3:31043973-31044573(+)
chr3:31045647-31046247(+)
chr3:31050382-31050982(+)
chr3:31051368-31051968(+)
chr3:31051879-31052479(+)
chr3:31052791-31053391(+)
chr3:31054470-31055070(+)
chr3:31055232-31055832(+)
chr3:31055723-31056323(+)
chr3:31056275-31056875(+)
chr3:31057550-31058150(+)
chr3:31060195-31060795(+)
chr3:31062890-31063490(+)
chr3:31063370-31063970(+)
chr3:31064242-31064842(+)
chr3:31064860-31065460(+)
chr3:31068750-31069350(+)
chr3:31069369-31069969(+)
chr3:31069810-31070410(+)
chr3:31071078-31071678(+)
chr3:31074490-31075090(+)
chr3:31077162-31077762(+)
chr3:31077705-31078305(+)
chr3:31078690-31079290(+)
chr3:31079645-31080245(+)
chr3:31080070-31080670(+)
chr3:31080550-31081150(+)
chr3:31082110-31082710(+)
chr3:31082788-31083388(+)
chr3:31084656-31085256(+)
chr3:31085730-31086330(+)
chr3:31088470-31089070(+)
chr3:31089080-31089680(+)
chr3:31089516-31090116(+)
chr3:31091712-31092312(+)
chr3:31092603-31093203(+)
chr3:31094703-31095303(+)
chr3:31095378-31095978(+)
chr3:31097185-31097785(+)
chr3:31098790-31099390(+)
chr3:31100280-31100880(+)
chr3:31101350-31101950(+)
chr3:31102110-31102710(+)
chr3:31102970-31103570(+)
chr3:31105417-31106017(+)
chr3:31106066-31106666(+)
chr3:31107164-31107764(+)
chr3:31108395-31108995(+)
chr3:31108800-31109400(+)
chr3:31112640-31113240(+)
chr3:31113610-31114210(+)
chr3:31114163-31114763(+)
chr3:31114973-31115573(+)
chr3:31115410-31116010(+)
chr3:31115930-31116530(+)
chr3:31116840-31117440(+)
chr3:31117312-31117912(+)
chr3:31117975-31118575(+)
chr3:31118531-31119131(+)
chr3:31119229-31119829(+)
chr3:31121094-31121694(+)
chr3:31121610-31122210(+)
chr3:31122392-31122992(+)
chr3:31126163-31126763(+)
chr3:31126835-31127435(+)
chr3:31127538-31128138(+)
chr3:31128095-31128695(+)
chr3:31131910-31132510(+)
chr3:31133130-31133730(+)
chr3:31133858-31134458(+)
chr3:31134526-31135126(+)
chr3:31135281-31135881(+)
chr3:31136700-31137300(+)
chr3:31137310-31137910(+)
chr3:31138066-31138666(+)
chr3:31140790-31141390(+)
chr3:31142828-31143428(+)
chr3:31143863-31144463(+)
chr3:31144542-31145142(+)
chr3:31145159-31145759(+)
chr3:31145790-31146390(+)
chr3:31146781-31147381(+)
chr3:31147580-31148180(+)
chr3:31148275-31148875(+)
chr3:31151857-31152457(+)
chr3:31152310-31152910(+)
chr3:31153150-31153750(+)
chr3:31155552-31156152(+)
chr3:31156264-31156864(+)
chr3:31156959-31157559(+)
chr3:31158051-31158651(+)
chr3:31159250-31159850(+)
chr3:31165804-31166404(+)
chr3:31167034-31167634(+)
chr3:31167824-31168424(+)
chr3:31170616-31171216(+)
chr3:31172008-31172608(+)
chr3:31173529-31174129(+)
chr3:31173970-31174570(+)
chr3:31178502-31179102(+)
chr3:31179379-31179979(+)
chr3:31180950-31181550(+)
chr3:31181860-31182460(+)
chr3:31182290-31182890(+)
chr3:31182690-31183290(+)
chr3:31183518-31184118(+)
chr3:31183931-31184531(+)
chr3:31188950-31189550(+)
chr3:31191650-31192250(+)
chr3:31195710-31196310(+)
chr3:31196250-31196850(+)
chr3:31197510-31198110(+)
chr3:31198556-31199156(+)
chr3:31199658-31200258(+)
chr3:31200903-31201503(+)
chr3:31203275-31203875(+)
chr3:31205855-31206455(+)
chr3:31206870-31207470(+)
chr3:31207803-31208403(+)
chr3:31209048-31209648(+)
chr3:31209978-31210578(+)
chr3:31210595-31211195(+)
chr3:31212537-31213137(+)
chr3:31213155-31213755(+)
chr3:31213698-31214298(+)
chr3:31214550-31215150(+)
chr3:31215470-31216070(+)
chr3:31216690-31217290(+)
chr3:31219820-31220420(+)
chr3:31221115-31221715(+)
chr3:31221530-31222130(+)
chr3:31222885-31223485(+)
chr3:31225659-31226259(+)
chr3:31226261-31226861(+)
chr3:31226860-31227460(+)
chr3:31228028-31228628(+)
chr3:31228711-31229311(+)
chr3:31229415-31230015(+)
chr3:31232730-31233330(+)
chr3:31235223-31235823(+)
chr3:31238292-31238892(+)
chr3:31238861-31239461(+)
chr3:31239304-31239904(+)
chr3:31241670-31242270(+)
chr3:31242450-31243050(+)
chr3:31244162-31244762(+)
chr3:31244590-31245190(+)
chr3:31245634-31246234(+)
chr3:31247760-31248360(+)
chr3:31251496-31252096(+)
chr3:31252430-31253030(+)
chr3:31253030-31253630(+)
chr3:31253550-31254150(+)
chr3:31254086-31254686(+)
chr3:31254707-31255307(+)
chr3:31255285-31255885(+)
chr3:31255950-31256550(+)
chr3:31256530-31257130(+)
chr3:31258103-31258703(+)
chr3:31259470-31260070(+)
chr3:31259970-31260570(+)
chr3:31260769-31261369(+)
chr3:31261270-31261870(+)
chr3:31264130-31264730(+)
chr3:31264653-31265253(+)
chr3:31265070-31265670(+)
chr3:31265656-31266256(+)
chr3:31266201-31266801(+)
chr3:31266813-31267413(+)
chr3:31267263-31267863(+)
chr3:31267731-31268331(+)
chr3:31268505-31269105(+)
chr3:31269075-31269675(+)
chr3:31270985-31271585(+)
chr3:31271675-31272275(+)
chr3:31272171-31272771(+)
chr3:31273464-31274064(+)
chr3:31273977-31274577(+)
chr3:31275519-31276119(+)
chr3:31276457-31277057(+)
chr3:31279350-31279950(+)
chr3:31282040-31282640(+)
chr3:31282910-31283510(+)
chr3:31283522-31284122(+)
chr3:31286310-31286910(+)
chr3:31286770-31287370(+)
chr3:31287710-31288310(+)
chr3:31288300-31288900(+)
chr3:31289455-31290055(+)
chr3:31289940-31290540(+)
chr3:31291625-31292225(+)
chr3:31292490-31293090(+)
chr3:31294130-31294730(+)
chr3:31295259-31295859(+)
chr3:31295864-31296464(+)
chr3:31296537-31297137(+)
chr3:31297070-31297670(+)
chr3:31297742-31298342(+)
chr3:31298350-31298950(+)
chr3:31298870-31299470(+)
chr3:31299590-31300190(+)
chr3:31299990-31300590(+)
chr3:31300690-31301290(+)
chr3:31301430-31302030(+)
chr3:31302050-31302650(+)
chr3:31303030-31303630(+)
chr3:31303620-31304220(+)
chr3:31304525-31305125(+)
chr3:31305310-31305910(+)
chr3:31307265-31307865(+)
chr3:31310159-31310759(+)
chr3:31312215-31312815(+)
chr3:31315933-31316533(+)
chr3:31316541-31317141(+)
chr3:31317043-31317643(+)
chr3:31318887-31319487(+)
chr3:31319823-31320423(+)
chr3:31322930-31323530(+)
chr3:31325710-31326310(+)
chr3:31326188-31326788(+)
chr3:31327099-31327699(+)
chr3:31328382-31328982(+)
chr3:31329650-31330250(+)
chr3:31330078-31330678(+)
chr3:31330939-31331539(+)
chr3:31331430-31332030(+)
chr3:31332131-31332731(+)
chr3:31333205-31333805(+)
chr3:31333850-31334450(+)
chr3:31335875-31336475(+)
chr3:31336642-31337242(+)
chr3:31338590-31339190(+)
chr3:31339090-31339690(+)
chr3:31341752-31342352(+)
chr3:31342221-31342821(+)
chr3:31343590-31344190(+)
chr3:31346696-31347296(+)
chr3:31348684-31349284(+)
chr3:31350160-31350760(+)
chr3:31352575-31353175(+)
chr3:31353337-31353937(+)
chr3:31353853-31354453(+)
chr3:31355650-31356250(+)
chr3:31357150-31357750(+)
chr3:31358430-31359030(+)
chr3:31359430-31360030(+)
chr3:31360865-31361465(+)
chr3:31362030-31362630(+)
chr3:31362850-31363450(+)
chr3:31363840-31364440(+)
chr3:31364268-31364868(+)
chr3:31365230-31365830(+)
chr3:31369020-31369620(+)
chr3:31370330-31370930(+)
chr3:31372715-31373315(+)
chr3:31374070-31374670(+)
chr3:31381744-31382344(+)
chr3:31382523-31383123(+)
chr3:31384557-31385157(+)
chr3:31386945-31387545(+)
chr3:31387991-31388591(+)
chr3:31390930-31391530(+)
chr3:31391909-31392509(+)
chr3:31394511-31395111(+)
chr3:31395750-31396350(+)
chr3:31398300-31398900(+)
chr3:31398890-31399490(+)
chr3:31399981-31400581(+)
chr3:31402786-31403386(+)
chr3:31403355-31403955(+)
chr3:31405572-31406172(+)
chr3:31406123-31406723(+)
chr3:31408855-31409455(+)
chr3:31411055-31411655(+)
chr3:31411537-31412137(+)
chr3:31412127-31412727(+)
chr3:31412994-31413594(+)
chr3:31414170-31414770(+)
chr3:31415202-31415802(+)
chr3:31418507-31419107(+)
chr3:31419615-31420215(+)
chr3:31420970-31421570(+)
chr3:31423538-31424138(+)
chr3:31424243-31424843(+)
chr3:31425462-31426062(+)
chr3:31427670-31428270(+)
chr3:31431370-31431970(+)
chr3:31431841-31432441(+)
chr3:31432583-31433183(+)
chr3:31433861-31434461(+)
chr3:31435310-31435910(+)
chr3:31435940-31436540(+)
chr3:31436950-31437550(+)
chr3:31440651-31441251(+)
chr3:31443504-31444104(+)
chr3:31444638-31445238(+)
chr3:31445140-31445740(+)
chr3:31446292-31446892(+)
chr3:31446947-31447547(+)
chr3:31448284-31448884(+)
chr3:31449018-31449618(+)
chr3:31450119-31450719(+)
chr3:31450810-31451410(+)
chr3:31451247-31451847(+)
chr3:31452355-31452955(+)
chr3:31454225-31454825(+)
chr3:31456230-31456830(+)
chr3:31458140-31458740(+)
chr3:31458830-31459430(+)
chr3:31461695-31462295(+)
chr3:31463020-31463620(+)
chr3:31463630-31464230(+)
chr3:31464883-31465483(+)
chr3:31466610-31467210(+)
chr3:31472705-31473305(+)
chr3:31474070-31474670(+)
chr3:31474680-31475280(+)
chr3:31478000-31478600(+)
chr3:31480170-31480770(+)
chr3:31480669-31481269(+)
chr3:31481337-31481937(+)
chr3:31482060-31482660(+)
chr3:31483931-31484531(+)
chr3:31484340-31484940(+)
chr3:31485901-31486501(+)
chr3:31487090-31487690(+)
chr3:31487860-31488460(+)
chr3:31489905-31490505(+)
chr3:31494113-31494713(+)
chr3:31497750-31498350(+)
chr3:31501230-31501830(+)
chr3:31502835-31503435(+)
chr3:31503475-31504075(+)
chr3:31504042-31504642(+)
chr3:31504804-31505404(+)
chr3:31507379-31507979(+)
chr3:31508280-31508880(+)
chr3:31509210-31509810(+)
chr3:31509790-31510390(+)
chr3:31514163-31514763(+)
chr3:31514590-31515190(+)
chr3:31514991-31515591(+)
chr3:31518278-31518878(+)
chr3:31518910-31519510(+)
chr3:31519440-31520040(+)
chr3:31520795-31521395(+)
chr3:31523075-31523675(+)
chr3:31523907-31524507(+)
chr3:31526588-31527188(+)
chr3:31527530-31528130(+)
chr3:31528152-31528752(+)
chr3:31529986-31530586(+)
chr3:31532050-31532650(+)
chr3:31532470-31533070(+)
chr3:31533064-31533664(+)
chr3:31534470-31535070(+)
chr3:31536770-31537370(+)
chr3:31537359-31537959(+)
chr3:31538210-31538810(+)
chr3:31540151-31540751(+)
chr3:31543770-31544370(+)
chr3:31544350-31544950(+)
chr3:31544762-31545362(+)
chr3:31545670-31546270(+)
chr3:31546849-31547449(+)
chr3:31548650-31549250(+)
chr3:31552110-31552710(+)
chr3:31562855-31563455(+)
chr3:31563551-31564151(+)
chr3:31564975-31565575(+)
chr3:31568690-31569290(+)
chr3:31570832-31571432(+)
chr3:31571522-31572122(+)
chr3:31572231-31572831(+)
chr3:31572768-31573368(+)
chr3:31573286-31573886(+)
chr3:31573860-31574460(+)
chr3:31574683-31575283(+)
chr3:31575307-31575907(+)
chr3:31575797-31576397(+)
chr3:31576290-31576890(+)
chr3:31577913-31578513(+)
chr3:31580658-31581258(+)
chr3:31582505-31583105(+)
chr3:31584781-31585381(+)
chr3:31585981-31586581(+)
chr3:31587562-31588162(+)
chr3:31588200-31588800(+)
chr3:31588780-31589380(+)
chr3:31589335-31589935(+)
chr3:31592046-31592646(+)
chr3:31599850-31600450(+)
chr3:31602238-31602838(+)
chr3:31603219-31603819(+)
chr3:31603918-31604518(+)
chr3:31604770-31605370(+)
chr3:31606627-31607227(+)
chr3:31607770-31608370(+)
chr3:31608394-31608994(+)
chr3:31612188-31612788(+)
chr3:31612878-31613478(+)
chr3:31613670-31614270(+)
chr3:31614112-31614712(+)
chr3:31614540-31615140(+)
chr3:31616878-31617478(+)
chr3:31617970-31618570(+)
chr3:31618930-31619530(+)
chr3:31621235-31621835(+)
chr3:31623078-31623678(+)
chr3:31630670-31631270(+)
chr3:31632010-31632610(+)
chr3:31633690-31634290(+)
chr3:31634132-31634732(+)
chr3:31637433-31638033(+)
chr3:31638738-31639338(+)
chr3:31647828-31648428(+)
chr3:31652111-31652711(+)
chr3:31654583-31655183(+)
chr3:31655026-31655626(+)
chr3:31655928-31656528(+)
chr3:31656407-31657007(+)
chr3:31656872-31657472(+)
chr3:31657490-31658090(+)
chr3:31658130-31658730(+)
chr3:31659870-31660470(+)
chr3:31660750-31661350(+)
chr3:31662113-31662713(+)
chr3:31662695-31663295(+)
chr3:31664342-31664942(+)
chr3:31665700-31666300(+)
chr3:31666802-31667402(+)
chr3:31670346-31670946(+)
chr3:31674540-31675140(+)
chr3:31675330-31675930(+)
chr3:31675870-31676470(+)
chr3:31677285-31677885(+)
chr3:31678284-31678884(+)
chr3:31678795-31679395(+)
chr3:31680450-31681050(+)
chr3:31681203-31681803(+)
chr3:31682430-31683030(+)
chr3:31685366-31685966(+)
chr3:31686799-31687399(+)
chr3:31689770-31690370(+)
chr3:31690750-31691350(+)
chr3:31693518-31694118(+)
chr3:31694890-31695490(+)
chr3:31702675-31703275(+)
chr3:31703247-31703847(+)
chr3:31704190-31704790(+)
chr3:31704860-31705460(+)
chr3:31708950-31709550(+)
chr3:31709660-31710260(+)
chr3:31711501-31712101(+)
chr3:31712930-31713530(+)
chr3:31713343-31713943(+)
chr3:31713850-31714450(+)
chr3:31715362-31715962(+)
chr3:31716770-31717370(+)
chr3:31717335-31717935(+)
chr3:31717950-31718550(+)
chr3:31719470-31720070(+)
chr3:31719934-31720534(+)
chr3:31720460-31721060(+)
chr3:31721321-31721921(+)
chr3:31724230-31724830(+)
chr3:31725491-31726091(+)
chr3:31727355-31727955(+)
chr3:31728269-31728869(+)
chr3:31728790-31729390(+)
chr3:31729658-31730258(+)
chr3:31730152-31730752(+)
chr3:31732238-31732838(+)
chr3:31733695-31734295(+)
chr3:31734119-31734719(+)
chr3:31734788-31735388(+)
chr3:31736927-31737527(+)
chr3:31737730-31738330(+)
chr3:31738890-31739490(+)
chr3:31740920-31741520(+)
chr3:31741910-31742510(+)
chr3:31742379-31742979(+)
chr3:31743840-31744440(+)
chr3:31745090-31745690(+)
chr3:31746086-31746686(+)
chr3:31747150-31747750(+)
chr3:31747780-31748380(+)
chr3:31748690-31749290(+)
chr3:31750430-31751030(+)
chr3:31751881-31752481(+)
chr3:31752870-31753470(+)
chr3:31754290-31754890(+)
chr3:31755235-31755835(+)
chr3:31759621-31760221(+)
chr3:31761580-31762180(+)
chr3:31763086-31763686(+)
chr3:31765050-31765650(+)
chr3:31765555-31766155(+)
chr3:31766062-31766662(+)
chr3:31767350-31767950(+)
chr3:31769743-31770343(+)
chr3:31770461-31771061(+)
chr3:31770957-31771557(+)
chr3:31772411-31773011(+)
chr3:31773350-31773950(+)
chr3:31773930-31774530(+)
chr3:31774547-31775147(+)
chr3:31775350-31775950(+)
chr3:31777054-31777654(+)
chr3:31778370-31778970(+)
chr3:31779730-31780330(+)
chr3:31780850-31781450(+)
chr3:31783173-31783773(+)
chr3:31785073-31785673(+)
chr3:31786302-31786902(+)
chr3:31787380-31787980(+)
chr3:31789331-31789931(+)
chr3:31789855-31790455(+)
chr3:31790345-31790945(+)
chr3:31792795-31793395(+)
chr3:31793566-31794166(+)
chr3:31794176-31794776(+)
chr3:31795130-31795730(+)
chr3:31795942-31796542(+)
chr3:31797366-31797966(+)
chr3:31799690-31800290(+)
chr3:31802060-31802660(+)
chr3:31803539-31804139(+)
chr3:31804236-31804836(+)
chr3:31805290-31805890(+)
chr3:31805993-31806593(+)
chr3:31807130-31807730(+)
chr3:31808610-31809210(+)
chr3:31809162-31809762(+)
chr3:31810146-31810746(+)
chr3:31811644-31812244(+)
chr3:31812371-31812971(+)
chr3:31813631-31814231(+)
chr3:31814275-31814875(+)
chr3:31814950-31815550(+)
chr3:31816760-31817360(+)
chr3:31817363-31817963(+)
chr3:31817969-31818569(+)
chr3:31818509-31819109(+)
chr3:31819445-31820045(+)
chr3:31820921-31821521(+)
chr3:31823871-31824471(+)
chr3:31825370-31825970(+)
chr3:31827355-31827955(+)
chr3:31828870-31829470(+)
chr3:31832610-31833210(+)
chr3:31834419-31835019(+)
chr3:31835232-31835832(+)
chr3:31837345-31837945(+)
chr3:31840175-31840775(+)
chr3:31841768-31842368(+)
chr3:31842652-31843252(+)
chr3:31843890-31844490(+)
chr3:31844379-31844979(+)
chr3:31845690-31846290(+)
chr3:31847790-31848390(+)
chr3:31850053-31850653(+)
chr3:31852420-31853020(+)
chr3:31854563-31855163(+)
chr3:31855120-31855720(+)
chr3:31856399-31856999(+)
chr3:31857004-31857604(+)
chr3:31857750-31858350(+)
chr3:31858915-31859515(+)
chr3:31862462-31863062(+)
chr3:31864542-31865142(+)
chr3:31865050-31865650(+)
chr3:31869390-31869990(+)
chr3:31870402-31871002(+)
chr3:31871123-31871723(+)
chr3:31872979-31873579(+)
chr3:31873958-31874558(+)
chr3:31874858-31875458(+)
chr3:31876750-31877350(+)
chr3:31877364-31877964(+)
chr3:31877824-31878424(+)
chr3:31880594-31881194(+)
chr3:31881617-31882217(+)
chr3:31882920-31883520(+)
chr3:31884264-31884864(+)
chr3:31886930-31887530(+)
chr3:31888320-31888920(+)
chr3:31889733-31890333(+)
chr3:31890318-31890918(+)
chr3:31892200-31892800(+)
chr3:31893279-31893879(+)
chr3:31894961-31895561(+)
chr3:31895490-31896090(+)
chr3:31899191-31899791(+)
chr3:31899825-31900425(+)
chr3:31900240-31900840(+)
chr3:31900657-31901257(+)
chr3:31901435-31902035(+)
chr3:31903162-31903762(+)
chr3:31904221-31904821(+)
chr3:31909613-31910213(+)
chr3:31910130-31910730(+)
chr3:31910868-31911468(+)
chr3:31913383-31913983(+)
chr3:31914784-31915384(+)
chr3:31917656-31918256(+)
chr3:31918168-31918768(+)
chr3:31919070-31919670(+)
chr3:31919652-31920252(+)
chr3:31920170-31920770(+)
chr3:31920743-31921343(+)
chr3:31921408-31922008(+)
chr3:31922040-31922640(+)
chr3:31923310-31923910(+)
chr3:31923840-31924440(+)
chr3:31924280-31924880(+)
chr3:31926523-31927123(+)
chr3:31928610-31929210(+)
chr3:31929680-31930280(+)
chr3:31931433-31932033(+)
chr3:31931982-31932582(+)
chr3:31932457-31933057(+)
chr3:31933446-31934046(+)
chr3:31933910-31934510(+)
chr3:31934580-31935180(+)
chr3:31935624-31936224(+)
chr3:31936867-31937467(+)
chr3:31938136-31938736(+)
chr3:31941840-31942440(+)
chr3:31942570-31943170(+)
chr3:31943235-31943835(+)
chr3:31945418-31946018(+)
chr3:31946390-31946990(+)
chr3:31947507-31948107(+)
chr3:31948184-31948784(+)
chr3:31950091-31950691(+)
chr3:31950854-31951454(+)
chr3:31952370-31952970(+)
chr3:31953040-31953640(+)
chr3:31957605-31958205(+)
chr3:31958208-31958808(+)
chr3:31958832-31959432(+)
chr3:31959535-31960135(+)
chr3:31960142-31960742(+)
chr3:31960936-31961536(+)
chr3:31961690-31962290(+)
chr3:31964278-31964878(+)
chr3:31964720-31965320(+)
chr3:31966120-31966720(+)
chr3:31966732-31967332(+)
chr3:31967350-31967950(+)
chr3:31967926-31968526(+)
chr3:31968624-31969224(+)
chr3:31969260-31969860(+)
chr3:31969762-31970362(+)
chr3:31970186-31970786(+)
chr3:31971307-31971907(+)
chr3:31971720-31972320(+)
chr3:31972338-31972938(+)
chr3:31972850-31973450(+)
chr3:31974390-31974990(+)
chr3:31975364-31975964(+)
chr3:31976268-31976868(+)
chr3:31977195-31977795(+)
chr3:31978028-31978628(+)
chr3:31978615-31979215(+)
chr3:31980655-31981255(+)
chr3:31982692-31983292(+)
chr3:31983334-31983934(+)
chr3:31983813-31984413(+)
chr3:31984420-31985020(+)
chr3:31985880-31986480(+)
chr3:31986452-31987052(+)
chr3:31987055-31987655(+)
chr3:31987470-31988070(+)
chr3:31987904-31988504(+)
chr3:31988549-31989149(+)
chr3:31989057-31989657(+)
chr3:31989673-31990273(+)
chr3:31990370-31990970(+)
chr3:31990835-31991435(+)
chr3:31991810-31992410(+)
chr3:31992710-31993310(+)
chr3:31993185-31993785(+)
chr3:31993662-31994262(+)
chr3:31994480-31995080(+)
chr3:31995258-31995858(+)
chr3:31996974-31997574(+)
chr3:31998484-31999084(+)
chr3:31999215-31999815(+)
chr3:32000163-32000763(+)
chr3:32001266-32001866(+)
chr3:32001675-32002275(+)
chr3:32002370-32002970(+)
chr3:32003070-32003670(+)
chr3:32004193-32004793(+)
chr3:32004730-32005330(+)
chr3:32005920-32006520(+)
chr3:32007390-32007990(+)
chr3:32007990-32008590(+)
chr3:32008404-32009004(+)
chr3:32008955-32009555(+)
chr3:32009739-32010339(+)
chr3:32010336-32010936(+)
chr3:32010765-32011365(+)
chr3:32011377-32011977(+)
chr3:32012077-32012677(+)
chr3:32012970-32013570(+)
chr3:32013689-32014289(+)
chr3:32014294-32014894(+)
chr3:32015030-32015630(+)
chr3:32015851-32016451(+)
chr3:32016365-32016965(+)
chr3:32016873-32017473(+)
chr3:32017503-32018103(+)
chr3:32018480-32019080(+)
chr3:32019350-32019950(+)
chr3:32019895-32020495(+)
chr3:32020372-32020972(+)
chr3:32020945-32021545(+)
chr3:32021959-32022559(+)
chr3:32022658-32023258(+)
chr3:32023262-32023862(+)
chr3:32023735-32024335(+)
chr3:32024299-32024899(+)
chr3:32025690-32026290(+)
chr3:32027246-32027846(+)
chr3:32029650-32030250(+)
chr3:32030150-32030750(+)
chr3:32031754-32032354(+)
chr3:32036422-32037022(+)
chr3:32038270-32038870(+)
chr3:32038890-32039490(+)
chr3:32039653-32040253(+)
chr3:32040345-32040945(+)
chr3:32041282-32041882(+)
chr3:32042291-32042891(+)
chr3:32043822-32044422(+)
chr3:32044421-32045021(+)
chr3:32045504-32046104(+)
chr3:32049870-32050470(+)
chr3:32050594-32051194(+)
chr3:32051337-32051937(+)
chr3:32052085-32052685(+)
chr3:32058050-32058650(+)
chr3:32058615-32059215(+)
chr3:32059703-32060303(+)
chr3:32060457-32061057(+)
chr3:32061230-32061830(+)
chr3:32062401-32063001(+)
chr3:32064381-32064981(+)
chr3:32068006-32068606(+)
chr3:32070318-32070918(+)
chr3:32070860-32071460(+)
chr3:32074686-32075286(+)
chr3:32076150-32076750(+)
chr3:32078387-32078987(+)
chr3:32079006-32079606(+)
chr3:32080090-32080690(+)
chr3:32081248-32081848(+)
chr3:32081750-32082350(+)
chr3:32082586-32083186(+)
chr3:32083370-32083970(+)
chr3:32084368-32084968(+)
chr3:32084890-32085490(+)
chr3:32085480-32086080(+)
chr3:32086502-32087102(+)
chr3:32086907-32087507(+)
chr3:32087700-32088300(+)
chr3:32088210-32088810(+)
chr3:32088710-32089310(+)
chr3:32089335-32089935(+)
chr3:32090169-32090769(+)
chr3:32090570-32091170(+)
chr3:32091218-32091818(+)
chr3:32091691-32092291(+)
chr3:32092250-32092850(+)
chr3:32092710-32093310(+)
chr3:32093656-32094256(+)
chr3:32096990-32097590(+)
chr3:32098053-32098653(+)
chr3:32098990-32099590(+)
chr3:32104542-32105142(+)
chr3:32105905-32106505(+)
chr3:32106582-32107182(+)
chr3:32108245-32108845(+)
chr3:32111750-32112350(+)
chr3:32112540-32113140(+)
chr3:32115644-32116244(+)
chr3:32116292-32116892(+)
chr3:32117922-32118522(+)
chr3:32118804-32119404(+)
chr3:32119262-32119862(+)
chr3:32119770-32120370(+)
chr3:32121442-32122042(+)
chr3:32122240-32122840(+)
chr3:32123080-32123680(+)
chr3:32124083-32124683(+)
chr3:32125049-32125649(+)
chr3:32125850-32126450(+)
chr3:32126411-32127011(+)
chr3:32126930-32127530(+)
chr3:32127430-32128030(+)
chr3:32127870-32128470(+)
chr3:32128900-32129500(+)
chr3:32129850-32130450(+)
chr3:32130711-32131311(+)
chr3:32132964-32133564(+)
chr3:32135330-32135930(+)
chr3:32136797-32137397(+)
chr3:32139170-32139770(+)
chr3:32139905-32140505(+)
chr3:32142310-32142910(+)
chr3:32143673-32144273(+)
chr3:32145856-32146456(+)
chr3:32146650-32147250(+)
chr3:32147701-32148301(+)
chr3:32148374-32148974(+)
chr3:32148860-32149460(+)
chr3:32149270-32149870(+)
chr3:32149839-32150439(+)
chr3:32150642-32151242(+)
chr3:32151685-32152285(+)
chr3:32152931-32153531(+)
chr3:32155756-32156356(+)
chr3:32156187-32156787(+)
chr3:32158720-32159320(+)
chr3:32159553-32160153(+)
chr3:32160690-32161290(+)
chr3:32161849-32162449(+)
chr3:32162524-32163124(+)
chr3:32164495-32165095(+)
chr3:32166070-32166670(+)
chr3:32166530-32167130(+)
chr3:32167804-32168404(+)
chr3:32168874-32169474(+)
chr3:32169825-32170425(+)
chr3:32170333-32170933(+)
chr3:32171243-32171843(+)
chr3:32173506-32174106(+)
chr3:32174276-32174876(+)
chr3:32175080-32175680(+)
chr3:32175650-32176250(+)
chr3:32178070-32178670(+)
chr3:32179280-32179880(+)
chr3:32179961-32180561(+)
chr3:32182331-32182931(+)
chr3:32184730-32185330(+)
chr3:32185512-32186112(+)
chr3:32186901-32187501(+)
chr3:32188154-32188754(+)
chr3:32188901-32189501(+)
chr3:32189416-32190016(+)
chr3:32194090-32194690(+)
chr3:32194890-32195490(+)
chr3:32195553-32196153(+)
chr3:32196700-32197300(+)
chr3:32198480-32199080(+)
chr3:32198987-32199587(+)
chr3:32200470-32201070(+)
chr3:32202246-32202846(+)
chr3:32202657-32203257(+)
chr3:32204290-32204890(+)
chr3:32207990-32208590(+)
chr3:32214632-32215232(+)
chr3:32217009-32217609(+)
chr3:32217550-32218150(+)
chr3:32218130-32218730(+)
chr3:32218621-32219221(+)
chr3:32219275-32219875(+)
chr3:32220175-32220775(+)
chr3:32221361-32221961(+)
chr3:32221862-32222462(+)
chr3:32222755-32223355(+)
chr3:32223234-32223834(+)
chr3:32225759-32226359(+)
chr3:32227642-32228242(+)
chr3:32228235-32228835(+)
chr3:32231098-32231698(+)
chr3:32231790-32232390(+)
chr3:32233510-32234110(+)
chr3:32234152-32234752(+)
chr3:32234580-32235180(+)
chr3:32236031-32236631(+)
chr3:32237560-32238160(+)
chr3:32238000-32238600(+)
chr3:32239370-32239970(+)
chr3:32240949-32241549(+)
chr3:32241390-32241990(+)
chr3:32241900-32242500(+)
chr3:32242397-32242997(+)
chr3:32242850-32243450(+)
chr3:32243864-32244464(+)
chr3:32245238-32245838(+)
chr3:32248870-32249470(+)
chr3:32249844-32250444(+)
chr3:32250270-32250870(+)
chr3:32254311-32254911(+)
chr3:32257517-32258117(+)
chr3:32258756-32259356(+)
chr3:32260920-32261520(+)
chr3:32261403-32262003(+)
chr3:32263150-32263750(+)
chr3:32263890-32264490(+)
chr3:32264823-32265423(+)
chr3:32265452-32266052(+)
chr3:32267595-32268195(+)
chr3:32268242-32268842(+)
chr3:32270060-32270660(+)
chr3:32270970-32271570(+)
chr3:32272848-32273448(+)
chr3:32273950-32274550(+)
chr3:32276050-32276650(+)
chr3:32277531-32278131(+)
chr3:32278381-32278981(+)
chr3:32278928-32279528(+)
chr3:32279344-32279944(+)
chr3:32279842-32280442(+)
chr3:32280339-32280939(+)
chr3:32280968-32281568(+)
chr3:32281461-32282061(+)
chr3:32283610-32284210(+)
chr3:32284610-32285210(+)
chr3:32285355-32285955(+)
chr3:32286596-32287196(+)
chr3:32287631-32288231(+)
chr3:32289990-32290590(+)
chr3:32290779-32291379(+)
chr3:32291310-32291910(+)
chr3:32295695-32296295(+)
chr3:32297614-32298214(+)
chr3:32298396-32298996(+)
chr3:32299074-32299674(+)
chr3:32300650-32301250(+)
chr3:32302926-32303526(+)
chr3:32303590-32304190(+)
chr3:32309886-32310486(+)
chr3:32315125-32315725(+)
chr3:32316068-32316668(+)
chr3:32316703-32317303(+)
chr3:32317235-32317835(+)
chr3:32317752-32318352(+)
chr3:32320133-32320733(+)
chr3:32321758-32322358(+)
chr3:32322970-32323570(+)
chr3:32323966-32324566(+)
chr3:32324708-32325308(+)
chr3:32326005-32326605(+)
chr3:32326735-32327335(+)
chr3:32327280-32327880(+)
chr3:32327935-32328535(+)
chr3:32329445-32330045(+)
chr3:32330197-32330797(+)
chr3:32332013-32332613(+)
chr3:32332848-32333448(+)
chr3:32333505-32334105(+)
chr3:32333913-32334513(+)
chr3:32334580-32335180(+)
chr3:32335219-32335819(+)
chr3:32338081-32338681(+)
chr3:32338789-32339389(+)
chr3:32339835-32340435(+)
chr3:32340475-32341075(+)
chr3:32342335-32342935(+)
chr3:32342907-32343507(+)
chr3:32343967-32344567(+)
chr3:32344525-32345125(+)
chr3:32345373-32345973(+)
chr3:32346148-32346748(+)
chr3:32346715-32347315(+)
chr3:32347470-32348070(+)
chr3:32348150-32348750(+)
chr3:32349084-32349684(+)
chr3:32349660-32350260(+)
chr3:32350170-32350770(+)
chr3:32351198-32351798(+)
chr3:32351740-32352340(+)
chr3:32352580-32353180(+)
chr3:32353716-32354316(+)
chr3:32355100-32355700(+)
chr3:32355810-32356410(+)
chr3:32356863-32357463(+)
chr3:32357692-32358292(+)
chr3:32358284-32358884(+)
chr3:32358808-32359408(+)
chr3:32360891-32361491(+)
chr3:32361412-32362012(+)
chr3:32361970-32362570(+)
chr3:32362466-32363066(+)
chr3:32363750-32364350(+)
chr3:32364250-32364850(+)
chr3:32365137-32365737(+)
chr3:32366043-32366643(+)
chr3:32366623-32367223(+)
chr3:32367377-32367977(+)
chr3:32368119-32368719(+)
chr3:32369370-32369970(+)
chr3:32373870-32374470(+)
chr3:32376066-32376666(+)
chr3:32377086-32377686(+)
chr3:32377526-32378126(+)
chr3:32378290-32378890(+)
chr3:32381453-32382053(+)
chr3:32382238-32382838(+)
chr3:32385355-32385955(+)
chr3:32388668-32389268(+)
chr3:32389070-32389670(+)
chr3:32390514-32391114(+)
chr3:32391358-32391958(+)
chr3:32391890-32392490(+)
chr3:32393921-32394521(+)
chr3:32395749-32396349(+)
chr3:32397072-32397672(+)
chr3:32397815-32398415(+)
chr3:32398615-32399215(+)
chr3:32400218-32400818(+)
chr3:32401196-32401796(+)
chr3:32401840-32402440(+)
chr3:32408099-32408699(+)
chr3:32408924-32409524(+)
chr3:32412834-32413434(+)
chr3:32413351-32413951(+)
chr3:32414110-32414710(+)
chr3:32414670-32415270(+)
chr3:32415238-32415838(+)
chr3:32416424-32417024(+)
chr3:32417472-32418072(+)
chr3:32418975-32419575(+)
chr3:32421038-32421638(+)
chr3:32421564-32422164(+)
chr3:32421975-32422575(+)
chr3:32422745-32423345(+)
chr3:32423321-32423921(+)
chr3:32423990-32424590(+)
chr3:32424578-32425178(+)
chr3:32425112-32425712(+)
chr3:32425770-32426370(+)
chr3:32426348-32426948(+)
chr3:32426812-32427412(+)
chr3:32429815-32430415(+)
chr3:32430510-32431110(+)
chr3:32430931-32431531(+)
chr3:32432937-32433537(+)
chr3:32433535-32434135(+)
chr3:32433991-32434591(+)
chr3:32435123-32435723(+)
chr3:32439847-32440447(+)
chr3:32440411-32441011(+)
chr3:32440875-32441475(+)
chr3:32442010-32442610(+)
chr3:32442533-32443133(+)
chr3:32442989-32443589(+)
chr3:32443556-32444156(+)
chr3:32444146-32444746(+)
chr3:32444554-32445154(+)
chr3:32445075-32445675(+)
chr3:32446527-32447127(+)
chr3:32447301-32447901(+)
chr3:32448086-32448686(+)
chr3:32449355-32449955(+)
chr3:32451714-32452314(+)
chr3:32452234-32452834(+)
chr3:32453251-32453851(+)
chr3:32454288-32454888(+)
chr3:32455318-32455918(+)
chr3:32455900-32456500(+)
chr3:32456630-32457230(+)
chr3:32457123-32457723(+)
chr3:32457575-32458175(+)
chr3:32460566-32461166(+)
chr3:32461134-32461734(+)
chr3:32461608-32462208(+)
chr3:32462057-32462657(+)
chr3:32462644-32463244(+)
chr3:32463468-32464068(+)
chr3:32464366-32464966(+)
chr3:32464944-32465544(+)
chr3:32465462-32466062(+)
chr3:32465893-32466493(+)
chr3:32466312-32466912(+)
chr3:32466864-32467464(+)
chr3:32467415-32468015(+)
chr3:32469345-32469945(+)
chr3:32469884-32470484(+)
chr3:32471570-32472170(+)
chr3:32472022-32472622(+)
chr3:32472695-32473295(+)
chr3:32473110-32473710(+)
chr3:32474352-32474952(+)
chr3:32477348-32477948(+)
chr3:32477770-32478370(+)
chr3:32478202-32478802(+)
chr3:32479294-32479894(+)
chr3:32479932-32480532(+)
chr3:32480403-32481003(+)
chr3:32481335-32481935(+)
chr3:32482038-32482638(+)
chr3:32484132-32484732(+)
chr3:32484858-32485458(+)
chr3:32489306-32489906(+)
chr3:32490227-32490827(+)
chr3:32491074-32491674(+)
chr3:32492375-32492975(+)
chr3:32494726-32495326(+)
chr3:32495815-32496415(+)
chr3:32496328-32496928(+)
chr3:32496751-32497351(+)
chr3:32497309-32497909(+)
chr3:32499391-32499991(+)
chr3:32500760-32501360(+)
chr3:32501180-32501780(+)
chr3:32501599-32502199(+)
chr3:32502447-32503047(+)
chr3:32503558-32504158(+)
chr3:32504830-32505430(+)
chr3:32506615-32507215(+)
chr3:32508190-32508790(+)
chr3:32509118-32509718(+)
chr3:32510587-32511187(+)
chr3:32511170-32511770(+)
chr3:32511675-32512275(+)
chr3:32512452-32513052(+)
chr3:32514093-32514693(+)
chr3:32519029-32519629(+)
chr3:32522030-32522630(+)
chr3:32523509-32524109(+)
chr3:32524184-32524784(+)
chr3:32525136-32525736(+)
chr3:32525838-32526438(+)
chr3:32526356-32526956(+)
chr3:32527622-32528222(+)
chr3:32529368-32529968(+)
chr3:32529897-32530497(+)
chr3:32534084-32534684(+)
chr3:32534802-32535402(+)
chr3:32535464-32536064(+)
chr3:32536481-32537081(+)
chr3:32536971-32537571(+)
chr3:32537710-32538310(+)
chr3:32538220-32538820(+)
chr3:32539637-32540237(+)
chr3:32540210-32540810(+)
chr3:32540861-32541461(+)
chr3:32541644-32542244(+)
chr3:32542508-32543108(+)
chr3:32543097-32543697(+)
chr3:32543572-32544172(+)
chr3:32544063-32544663(+)
chr3:32544588-32545188(+)
chr3:32545265-32545865(+)
chr3:32546510-32547110(+)
chr3:32547570-32548170(+)
chr3:32548030-32548630(+)
chr3:32550052-32550652(+)
chr3:32550850-32551450(+)
chr3:32551502-32552102(+)
chr3:32552395-32552995(+)
chr3:32553702-32554302(+)
chr3:32555955-32556555(+)
chr3:32557749-32558349(+)
chr3:32559010-32559610(+)
chr3:32560250-32560850(+)
chr3:32563959-32564559(+)
chr3:32565080-32565680(+)
chr3:32569680-32570280(+)
chr3:32572436-32573036(+)
chr3:32573833-32574433(+)
chr3:32574470-32575070(+)
chr3:32582308-32582908(+)
chr3:32583642-32584242(+)
chr3:32584165-32584765(+)
chr3:32585553-32586153(+)
chr3:32586236-32586836(+)
chr3:32589450-32590050(+)
chr3:32591970-32592570(+)
chr3:32592531-32593131(+)
chr3:32594969-32595569(+)
chr3:32596690-32597290(+)
chr3:32599037-32599637(+)
chr3:32601335-32601935(+)
chr3:32610379-32610979(+)
chr3:32610981-32611581(+)
chr3:32611481-32612081(+)
chr3:32612119-32612719(+)
chr3:32612880-32613480(+)
chr3:32614015-32614615(+)
chr3:32615290-32615890(+)
chr3:32616838-32617438(+)
chr3:32618911-32619511(+)
chr3:32619537-32620137(+)
chr3:32620785-32621385(+)
chr3:32621209-32621809(+)
chr3:32625072-32625672(+)
chr3:32626054-32626654(+)
chr3:32627854-32628454(+)
chr3:32632579-32633179(+)
chr3:32633348-32633948(+)
chr3:32634181-32634781(+)
chr3:32635325-32635925(+)
chr3:32636270-32636870(+)
chr3:32636702-32637302(+)
chr3:32637635-32638235(+)
chr3:32638231-32638831(+)
chr3:32639093-32639693(+)
chr3:32641175-32641775(+)
chr3:32643140-32643740(+)
chr3:32643688-32644288(+)
chr3:32644445-32645045(+)
chr3:32644915-32645515(+)
chr3:32645590-32646190(+)
chr3:32647130-32647730(+)
chr3:32648094-32648694(+)
chr3:32648920-32649520(+)
chr3:32649340-32649940(+)
chr3:32652631-32653231(+)
chr3:32653905-32654505(+)
chr3:32654571-32655171(+)
chr3:32656363-32656963(+)
chr3:32657973-32658573(+)
chr3:32662094-32662694(+)
chr3:32662916-32663516(+)
chr3:32664435-32665035(+)
chr3:32664940-32665540(+)
chr3:32667158-32667758(+)
chr3:32668015-32668615(+)
chr3:32671593-32672193(+)
chr3:32673690-32674290(+)
chr3:32674163-32674763(+)
chr3:32674970-32675570(+)
chr3:32677830-32678430(+)
chr3:32680470-32681070(+)
chr3:32681142-32681742(+)
chr3:32682366-32682966(+)
chr3:32682770-32683370(+)
chr3:32683530-32684130(+)
chr3:32684760-32685360(+)
chr3:32685221-32685821(+)
chr3:32688181-32688781(+)
chr3:32689030-32689630(+)
chr3:32689497-32690097(+)
chr3:32692530-32693130(+)
chr3:32698275-32698875(+)
chr3:32699063-32699663(+)
chr3:32699981-32700581(+)
chr3:32700510-32701110(+)
chr3:32700915-32701515(+)
chr3:32702435-32703035(+)
chr3:32703235-32703835(+)
chr3:32704073-32704673(+)
chr3:32706162-32706762(+)
chr3:32708429-32709029(+)
chr3:32709190-32709790(+)
chr3:32712926-32713526(+)
chr3:32713610-32714210(+)
chr3:32715175-32715775(+)
chr3:32716563-32717163(+)
chr3:32717070-32717670(+)
chr3:32720355-32720955(+)
chr3:32723198-32723798(+)
chr3:32723770-32724370(+)
chr3:32725687-32726287(+)
chr3:32726366-32726966(+)
chr3:32726940-32727540(+)
chr3:32727350-32727950(+)
chr3:32728026-32728626(+)
chr3:32728450-32729050(+)
chr3:32729075-32729675(+)
chr3:32731097-32731697(+)
chr3:32733170-32733770(+)
chr3:32734030-32734630(+)
chr3:32738893-32739493(+)
chr3:32739899-32740499(+)
chr3:32740813-32741413(+)
chr3:32741590-32742190(+)
chr3:32742060-32742660(+)
chr3:32742789-32743389(+)
chr3:32743501-32744101(+)
chr3:32744944-32745544(+)
chr3:32746717-32747317(+)
chr3:32747749-32748349(+)
chr3:32748152-32748752(+)
chr3:32748685-32749285(+)
chr3:32749570-32750170(+)
chr3:32750087-32750687(+)
chr3:32750753-32751353(+)
chr3:32754944-32755544(+)
chr3:32756388-32756988(+)
chr3:32758410-32759010(+)
chr3:32760718-32761318(+)
chr3:32767087-32767687(+)
chr3:32769010-32769610(+)
chr3:32769670-32770270(+)
chr3:32775001-32775601(+)
chr3:32775630-32776230(+)
chr3:32776213-32776813(+)
chr3:32785299-32785899(+)
chr3:32787090-32787690(+)
chr3:32791230-32791830(+)
chr3:32792115-32792715(+)
chr3:32792650-32793250(+)
chr3:32794150-32794750(+)
chr3:32795790-32796390(+)
chr3:32797163-32797763(+)
chr3:32797851-32798451(+)
chr3:32798990-32799590(+)
chr3:32799646-32800246(+)
chr3:32800750-32801350(+)
chr3:32801695-32802295(+)
chr3:32809140-32809740(+)
chr3:32810163-32810763(+)
chr3:32814652-32815252(+)
chr3:32815657-32816257(+)
chr3:32816190-32816790(+)
chr3:32818110-32818710(+)
chr3:32819792-32820392(+)
chr3:32820300-32820900(+)
chr3:32820942-32821542(+)
chr3:32821546-32822146(+)
chr3:32822169-32822769(+)
chr3:32822738-32823338(+)
chr3:32823803-32824403(+)
chr3:32824550-32825150(+)
chr3:32826853-32827453(+)
chr3:32828905-32829505(+)
chr3:32833236-32833836(+)
chr3:32835955-32836555(+)
chr3:32836440-32837040(+)
chr3:32837803-32838403(+)
chr3:32839119-32839719(+)
chr3:32840990-32841590(+)
chr3:32841683-32842283(+)
chr3:32853070-32853670(+)
chr3:32854493-32855093(+)
chr3:32855274-32855874(+)
chr3:32855815-32856415(+)
chr3:32856532-32857132(+)
chr3:32857180-32857780(+)
chr3:32858070-32858670(+)
chr3:32858699-32859299(+)
chr3:32859372-32859972(+)
chr3:32860045-32860645(+)
chr3:32860863-32861463(+)
chr3:32861461-32862061(+)
chr3:32862053-32862653(+)
chr3:32862547-32863147(+)
chr3:32863055-32863655(+)
chr3:32863618-32864218(+)
chr3:32864605-32865205(+)
chr3:32867210-32867810(+)
chr3:32868980-32869580(+)
chr3:32869970-32870570(+)
chr3:32870710-32871310(+)
chr3:32873250-32873850(+)
chr3:32874666-32875266(+)
chr3:32875495-32876095(+)
chr3:32875975-32876575(+)
chr3:32876395-32876995(+)
chr3:32877356-32877956(+)
chr3:32879179-32879779(+)
chr3:32881385-32881985(+)
chr3:32881893-32882493(+)
chr3:32882730-32883330(+)
chr3:32883473-32884073(+)
chr3:32883988-32884588(+)
chr3:32884411-32885011(+)
chr3:32884877-32885477(+)
chr3:32885465-32886065(+)
chr3:32886306-32886906(+)
chr3:32886850-32887450(+)
chr3:32888929-32889529(+)
chr3:32889568-32890168(+)
chr3:32890003-32890603(+)
chr3:32890450-32891050(+)
chr3:32891173-32891773(+)
chr3:32891683-32892283(+)
chr3:32892515-32893115(+)
chr3:32893388-32893988(+)
chr3:32895570-32896170(+)
chr3:32897854-32898454(+)
chr3:32898361-32898961(+)
chr3:32899175-32899775(+)
chr3:32899695-32900295(+)
chr3:32900810-32901410(+)
chr3:32901230-32901830(+)
chr3:32903235-32903835(+)
chr3:32903982-32904582(+)
chr3:32904460-32905060(+)
chr3:32905885-32906485(+)
chr3:32906795-32907395(+)
chr3:32909408-32910008(+)
chr3:32910085-32910685(+)
chr3:32910646-32911246(+)
chr3:32911049-32911649(+)
chr3:32911573-32912173(+)
chr3:32912090-32912690(+)
chr3:32912613-32913213(+)
chr3:32913500-32914100(+)
chr3:32914344-32914944(+)
chr3:32915046-32915646(+)
chr3:32917155-32917755(+)
chr3:32920499-32921099(+)
chr3:32921046-32921646(+)
chr3:32921533-32922133(+)
chr3:32923643-32924243(+)
chr3:32924159-32924759(+)
chr3:32924710-32925310(+)
chr3:32926027-32926627(+)
chr3:32927095-32927695(+)
chr3:32927695-32928295(+)
chr3:32928352-32928952(+)
chr3:32930114-32930714(+)
chr3:32931550-32932150(+)
chr3:32932715-32933315(+)
chr3:32937503-32938103(+)
chr3:32938050-32938650(+)
chr3:32938452-32939052(+)
chr3:32939424-32940024(+)
chr3:32940175-32940775(+)
chr3:32941542-32942142(+)
chr3:32942370-32942970(+)
chr3:32942827-32943427(+)
chr3:32943456-32944056(+)
chr3:32944362-32944962(+)
chr3:32951370-32951970(+)
chr3:32952348-32952948(+)
chr3:32953415-32954015(+)
chr3:32954130-32954730(+)
chr3:32954774-32955374(+)
chr3:32955416-32956016(+)
chr3:32961210-32961810(+)
chr3:32961903-32962503(+)
chr3:32962890-32963490(+)
chr3:32963451-32964051(+)
chr3:32964885-32965485(+)
chr3:32965470-32966070(+)
chr3:32969890-32970490(+)
chr3:32971560-32972160(+)
chr3:32972673-32973273(+)
chr3:32975529-32976129(+)
chr3:32978717-32979317(+)
chr3:32981191-32981791(+)
chr3:32982110-32982710(+)
chr3:32982650-32983250(+)
chr3:32986478-32987078(+)
chr3:32987017-32987617(+)
chr3:32987635-32988235(+)
chr3:32989081-32989681(+)
chr3:32990206-32990806(+)
chr3:32992776-32993376(+)
chr3:32994030-32994630(+)
chr3:32995902-32996502(+)
chr3:32998221-32998821(+)
chr3:32999870-33000470(+)
chr3:33000777-33001377(+)
chr3:33001790-33002390(+)
chr3:33002814-33003414(+)
chr3:33005263-33005863(+)
chr3:33007190-33007790(+)
chr3:33009443-33010043(+)
chr3:33009960-33010560(+)
chr3:33010375-33010975(+)
chr3:33011048-33011648(+)
chr3:33013035-33013635(+)
chr3:33013595-33014195(+)
chr3:33014034-33014634(+)
chr3:33015330-33015930(+)
chr3:33016570-33017170(+)
chr3:33017317-33017917(+)
chr3:33019310-33019910(+)
chr3:33019790-33020390(+)
chr3:33021490-33022090(+)
chr3:33023810-33024410(+)
chr3:33025045-33025645(+)
chr3:33028630-33029230(+)
chr3:33029930-33030530(+)
chr3:33031510-33032110(+)
chr3:33033148-33033748(+)
chr3:33034013-33034613(+)
chr3:33035412-33036012(+)
chr3:33036570-33037170(+)
chr3:33037360-33037960(+)
chr3:33038006-33038606(+)
chr3:33038462-33039062(+)
chr3:33038990-33039590(+)
chr3:33039990-33040590(+)
chr3:33040610-33041210(+)
chr3:33042119-33042719(+)
chr3:33042930-33043530(+)
chr3:33043332-33043932(+)
chr3:33044160-33044760(+)
chr3:33044725-33045325(+)
chr3:33045644-33046244(+)
chr3:33046499-33047099(+)
chr3:33047422-33048022(+)
chr3:33047920-33048520(+)
chr3:33048356-33048956(+)
chr3:33049207-33049807(+)
chr3:33049651-33050251(+)
chr3:33051136-33051736(+)
chr3:33053130-33053730(+)
chr3:33057250-33057850(+)
chr3:33058319-33058919(+)
chr3:33060720-33061320(+)
chr3:33061150-33061750(+)
chr3:33063690-33064290(+)
chr3:33064595-33065195(+)
chr3:33065190-33065790(+)
chr3:33066690-33067290(+)
chr3:33067134-33067734(+)
chr3:33067784-33068384(+)
chr3:33071702-33072302(+)
chr3:33072149-33072749(+)
chr3:33073460-33074060(+)
chr3:33074289-33074889(+)
chr3:33075760-33076360(+)
chr3:33077006-33077606(+)
chr3:33078857-33079457(+)
chr3:33083380-33083980(+)
chr3:33085170-33085770(+)
chr3:33085684-33086284(+)
chr3:33086158-33086758(+)
chr3:33087996-33088596(+)
chr3:33089131-33089731(+)
chr3:33089851-33090451(+)
chr3:33091489-33092089(+)
chr3:33093110-33093710(+)
chr3:33094275-33094875(+)
chr3:33095657-33096257(+)
chr3:33096137-33096737(+)
chr3:33096541-33097141(+)
chr3:33096986-33097586(+)
chr3:33097435-33098035(+)
chr3:33098146-33098746(+)
chr3:33098746-33099346(+)
chr3:33099322-33099922(+)
chr3:33100169-33100769(+)
chr3:33100892-33101492(+)
chr3:33101470-33102070(+)
chr3:33101951-33102551(+)
chr3:33103172-33103772(+)
chr3:33104350-33104950(+)
chr3:33104999-33105599(+)
chr3:33106338-33106938(+)
chr3:33107850-33108450(+)
chr3:33108821-33109421(+)
chr3:33110030-33110630(+)
chr3:33111283-33111883(+)
chr3:33112504-33113104(+)
chr3:33113372-33113972(+)
chr3:33115835-33116435(+)
chr3:33117398-33117998(+)
chr3:33119363-33119963(+)
chr3:33124170-33124770(+)
chr3:33125389-33125989(+)
chr3:33126330-33126930(+)
chr3:33126970-33127570(+)
chr3:33129475-33130075(+)
chr3:33130915-33131515(+)
chr3:33133016-33133616(+)
chr3:33134815-33135415(+)
chr3:33135246-33135846(+)
chr3:33135890-33136490(+)
chr3:33136854-33137454(+)
chr3:33137434-33138034(+)
chr3:33137899-33138499(+)
chr3:33138452-33139052(+)
chr3:33139194-33139794(+)
chr3:33139697-33140297(+)
chr3:33140446-33141046(+)
chr3:33141098-33141698(+)
chr3:33141572-33142172(+)
chr3:33143219-33143819(+)
chr3:33146843-33147443(+)
chr3:33148234-33148834(+)
chr3:33152478-33153078(+)
chr3:33152970-33153570(+)
chr3:33154727-33155327(+)
chr3:33155218-33155818(+)
chr3:33155698-33156298(+)
chr3:33156521-33157121(+)
chr3:33157032-33157632(+)
chr3:33158813-33159413(+)
chr3:33160408-33161008(+)
chr3:33161269-33161869(+)
chr3:33164410-33165010(+)
chr3:33166010-33166610(+)
chr3:33166455-33167055(+)
chr3:33167430-33168030(+)
chr3:33170104-33170704(+)
chr3:33171494-33172094(+)
chr3:33172999-33173599(+)
chr3:33173807-33174407(+)
chr3:33175466-33176066(+)
chr3:33180509-33181109(+)
chr3:33181390-33181990(+)
chr3:33182217-33182817(+)
chr3:33185812-33186412(+)
chr3:33186850-33187450(+)
chr3:33187675-33188275(+)
chr3:33188222-33188822(+)
chr3:33189220-33189820(+)
chr3:33189701-33190301(+)
chr3:33190695-33191295(+)
chr3:33192835-33193435(+)
chr3:33194346-33194946(+)
chr3:33195173-33195773(+)
chr3:33196377-33196977(+)
chr3:33197772-33198372(+)
chr3:33203275-33203875(+)
chr3:33204050-33204650(+)
chr3:33205502-33206102(+)
chr3:33209042-33209642(+)
chr3:33211951-33212551(+)
chr3:33213059-33213659(+)
chr3:33213675-33214275(+)
chr3:33214505-33215105(+)
chr3:33214975-33215575(+)
chr3:33215490-33216090(+)
chr3:33215897-33216497(+)
chr3:33216418-33217018(+)
chr3:33218050-33218650(+)
chr3:33222680-33223280(+)
chr3:33223580-33224180(+)
chr3:33226300-33226900(+)
chr3:33228428-33229028(+)
chr3:33231950-33232550(+)
chr3:33235815-33236415(+)
chr3:33237932-33238532(+)
chr3:33238470-33239070(+)
chr3:33238970-33239570(+)
chr3:33244287-33244887(+)
chr3:33246706-33247306(+)
chr3:33248110-33248710(+)
chr3:33249085-33249685(+)
chr3:33250690-33251290(+)
chr3:33252848-33253448(+)
chr3:33253790-33254390(+)
chr3:33255750-33256350(+)
chr3:33257610-33258210(+)
chr3:33258113-33258713(+)
chr3:33259045-33259645(+)
chr3:33259528-33260128(+)
chr3:33260110-33260710(+)
chr3:33260741-33261341(+)
chr3:33261610-33262210(+)
chr3:33262645-33263245(+)
chr3:33264090-33264690(+)
chr3:33265570-33266170(+)
chr3:33266057-33266657(+)
chr3:33266857-33267457(+)
chr3:33270647-33271247(+)
chr3:33271232-33271832(+)
chr3:33272525-33273125(+)
chr3:33273130-33273730(+)
chr3:33275292-33275892(+)
chr3:33277499-33278099(+)
chr3:33278810-33279410(+)
chr3:33285710-33286310(+)
chr3:33289482-33290082(+)
chr3:33292139-33292739(+)
chr3:33294101-33294701(+)
chr3:33295910-33296510(+)
chr3:33296750-33297350(+)
chr3:33297668-33298268(+)
chr3:33298175-33298775(+)
chr3:33310190-33310790(+)
chr3:33311790-33312390(+)
chr3:33312690-33313290(+)
chr3:33313105-33313705(+)
chr3:33316410-33317010(+)
chr3:33316940-33317540(+)
chr3:33317550-33318150(+)
chr3:33318670-33319270(+)
chr3:33319575-33320175(+)
chr3:33320123-33320723(+)
chr3:33321484-33322084(+)
chr3:33331100-33331700(+)
chr3:33337205-33337805(+)
chr3:33337710-33338310(+)
chr3:33339380-33339980(+)
chr3:33340800-33341400(+)
chr3:33341393-33341993(+)
chr3:33344250-33344850(+)
chr3:33348410-33349010(+)
chr3:33352330-33352930(+)
chr3:33353763-33354363(+)
chr3:33354710-33355310(+)
chr3:33357157-33357757(+)
chr3:33359673-33360273(+)
chr3:33360288-33360888(+)
chr3:33360720-33361320(+)
chr3:33363781-33364381(+)
chr3:33367320-33367920(+)
chr3:33368610-33369210(+)
chr3:33369920-33370520(+)
chr3:33371130-33371730(+)
chr3:33372796-33373396(+)
chr3:33375706-33376306(+)
chr3:33380448-33381048(+)
chr3:33381707-33382307(+)
chr3:33385490-33386090(+)
chr3:33386266-33386866(+)
chr3:33388730-33389330(+)
chr3:33392990-33393590(+)
chr3:33396290-33396890(+)
chr3:33397056-33397656(+)
chr3:33398438-33399038(+)
chr3:33399055-33399655(+)
chr3:33399646-33400246(+)
chr3:33401786-33402386(+)
chr3:33404593-33405193(+)
chr3:33405480-33406080(+)
chr3:33405925-33406525(+)
chr3:33413603-33414203(+)
chr3:33414155-33414755(+)
chr3:33415814-33416414(+)
chr3:33416570-33417170(+)
chr3:33418862-33419462(+)
chr3:33419329-33419929(+)
chr3:33419893-33420493(+)
chr3:33422033-33422633(+)
chr3:33423230-33423830(+)
chr3:33424943-33425543(+)
chr3:33425855-33426455(+)
chr3:33426368-33426968(+)
chr3:33426772-33427372(+)
chr3:33427901-33428501(+)
chr3:33429392-33429992(+)
chr3:33430080-33430680(+)
chr3:33431810-33432410(+)
chr3:33432818-33433418(+)
chr3:33434188-33434788(+)
chr3:33435799-33436399(+)
chr3:33436830-33437430(+)
chr3:33437245-33437845(+)
chr3:33437655-33438255(+)
chr3:33439730-33440330(+)
chr3:33443127-33443727(+)
chr3:33444075-33444675(+)
chr3:33445070-33445670(+)
chr3:33451495-33452095(+)
chr3:33452250-33452850(+)
chr3:33458454-33459054(+)
chr3:33461344-33461944(+)
chr3:33462369-33462969(+)
chr3:33466450-33467050(+)
chr3:33466860-33467460(+)
chr3:33467483-33468083(+)
chr3:33468303-33468903(+)
chr3:33469062-33469662(+)
chr3:33470108-33470708(+)
chr3:33470670-33471270(+)
chr3:33471970-33472570(+)
chr3:33474043-33474643(+)
chr3:33475219-33475819(+)
chr3:33476870-33477470(+)
chr3:33477955-33478555(+)
chr3:33478918-33479518(+)
chr3:33479711-33480311(+)
chr3:33480209-33480809(+)
chr3:33480838-33481438(+)
chr3:33481289-33481889(+)
chr3:33481917-33482517(+)
chr3:33482896-33483496(+)
chr3:33487706-33488306(+)
chr3:33488575-33489175(+)
chr3:33489362-33489962(+)
chr3:33490345-33490945(+)
chr3:33493895-33494495(+)
chr3:33498086-33498686(+)
chr3:33499550-33500150(+)
chr3:33500010-33500610(+)
chr3:33502415-33503015(+)
chr3:33504394-33504994(+)
chr3:33507550-33508150(+)
chr3:33508190-33508790(+)
chr3:33508590-33509190(+)
chr3:33509193-33509793(+)
chr3:33509750-33510350(+)
chr3:33516290-33516890(+)
chr3:33517077-33517677(+)
chr3:33521380-33521980(+)
chr3:33522439-33523039(+)
chr3:33523012-33523612(+)
chr3:33523474-33524074(+)
chr3:33524558-33525158(+)
chr3:33527163-33527763(+)
chr3:33529465-33530065(+)
chr3:33530110-33530710(+)
chr3:33531001-33531601(+)
chr3:33532004-33532604(+)
chr3:33532574-33533174(+)
chr3:33533105-33533705(+)
chr3:33534610-33535210(+)
chr3:33535466-33536066(+)
chr3:33537810-33538410(+)
chr3:33540330-33540930(+)
chr3:33547890-33548490(+)
chr3:33548470-33549070(+)
chr3:33551610-33552210(+)
chr3:33552370-33552970(+)
chr3:33558173-33558773(+)
chr3:33559868-33560468(+)
chr3:33562670-33563270(+)
chr3:33563211-33563811(+)
chr3:33564570-33565170(+)
chr3:33565650-33566250(+)
chr3:33566675-33567275(+)
chr3:33568180-33568780(+)
chr3:33571290-33571890(+)
chr3:33577168-33577768(+)
chr3:33578518-33579118(+)
chr3:33578940-33579540(+)
chr3:33579490-33580090(+)
chr3:33579982-33580582(+)
chr3:33583317-33583917(+)
chr3:33584910-33585510(+)
chr3:33585523-33586123(+)
chr3:33586800-33587400(+)
chr3:33588496-33589096(+)
chr3:33589890-33590490(+)
chr3:33590779-33591379(+)
chr3:33595870-33596470(+)
chr3:33598670-33599270(+)
chr3:33599245-33599845(+)
chr3:33603955-33604555(+)
chr3:33604685-33605285(+)
chr3:33608176-33608776(+)
chr3:33608625-33609225(+)
chr3:33614507-33615107(+)
chr3:33615490-33616090(+)
chr3:33616110-33616710(+)
chr3:33616680-33617280(+)
chr3:33618745-33619345(+)
chr3:33619744-33620344(+)
chr3:33620187-33620787(+)
chr3:33621001-33621601(+)
chr3:33621862-33622462(+)
chr3:33622490-33623090(+)
chr3:33623070-33623670(+)
chr3:33623624-33624224(+)
chr3:33624505-33625105(+)
chr3:33628030-33628630(+)
chr3:33632670-33633270(+)
chr3:33634327-33634927(+)
chr3:33636710-33637310(+)
chr3:33638636-33639236(+)
chr3:33640059-33640659(+)
chr3:33640810-33641410(+)
chr3:33644190-33644790(+)
chr3:33649733-33650333(+)
chr3:33651605-33652205(+)
chr3:33652550-33653150(+)
chr3:33654023-33654623(+)
chr3:33654425-33655025(+)
chr3:33654835-33655435(+)
chr3:33657470-33658070(+)
chr3:33660670-33661270(+)
chr3:33661990-33662590(+)
chr3:33666182-33666782(+)
chr3:33669030-33669630(+)
chr3:33669961-33670561(+)
chr3:33670616-33671216(+)
chr3:33671090-33671690(+)
chr3:33674330-33674930(+)
chr3:33675643-33676243(+)
chr3:33677457-33678057(+)
chr3:33678784-33679384(+)
chr3:33681790-33682390(+)
chr3:33685550-33686150(+)
chr3:33686042-33686642(+)
chr3:33686671-33687271(+)
chr3:33687108-33687708(+)
chr3:33687785-33688385(+)
chr3:33688625-33689225(+)
chr3:33690140-33690740(+)
chr3:33691030-33691630(+)
chr3:33692140-33692740(+)
chr3:33693230-33693830(+)
chr3:33694140-33694740(+)
chr3:33694570-33695170(+)
chr3:33699038-33699638(+)
chr3:33700290-33700890(+)
chr3:33700783-33701383(+)
chr3:33701283-33701883(+)
chr3:33701880-33702480(+)
chr3:33702502-33703102(+)
chr3:33704366-33704966(+)
chr3:33705594-33706194(+)
chr3:33706702-33707302(+)
chr3:33708410-33709010(+)
chr3:33710023-33710623(+)
chr3:33711510-33712110(+)
chr3:33721050-33721650(+)
chr3:33723075-33723675(+)
chr3:33727570-33728170(+)
chr3:33728986-33729586(+)
chr3:33732165-33732765(+)
chr3:33735282-33735882(+)
chr3:33736339-33736939(+)
chr3:33740698-33741298(+)
chr3:33746269-33746869(+)
chr3:33748922-33749522(+)
chr3:33749909-33750509(+)
chr3:33754202-33754802(+)
chr3:33757619-33758219(+)
chr3:33758252-33758852(+)
chr3:33759049-33759649(+)
chr3:33759485-33760085(+)
chr3:33760057-33760657(+)
chr3:33763438-33764038(+)
chr3:33764009-33764609(+)
chr3:33764610-33765210(+)
chr3:33773794-33774394(+)
chr3:33786570-33787170(+)
chr3:33787070-33787670(+)
chr3:33787842-33788442(+)
chr3:33788957-33789557(+)
chr3:33790938-33791538(+)
chr3:33791554-33792154(+)
chr3:33792566-33793166(+)
chr3:33795260-33795860(+)
chr3:33795808-33796408(+)
chr3:33799670-33800270(+)
chr3:33800246-33800846(+)
chr3:33808270-33808870(+)
chr3:33810267-33810867(+)
chr3:33814903-33815503(+)
chr3:33816743-33817343(+)
chr3:33817828-33818428(+)
chr3:33819515-33820115(+)
chr3:33825816-33826416(+)
chr3:33828148-33828748(+)
chr3:33828772-33829372(+)
chr3:33830594-33831194(+)
chr3:33831457-33832057(+)
chr3:33832522-33833122(+)
chr3:33833092-33833692(+)
chr3:33835870-33836470(+)
chr3:33837395-33837995(+)
chr3:33839086-33839686(+)
chr3:33839759-33840359(+)
chr3:33840222-33840822(+)
chr3:33840943-33841543(+)
chr3:33841576-33842176(+)
chr3:33842763-33843363(+)
chr3:33843395-33843995(+)
chr3:33844300-33844900(+)
chr3:33845489-33846089(+)
chr3:33847895-33848495(+)
chr3:33848580-33849180(+)
chr3:33850028-33850628(+)
chr3:33850659-33851259(+)
chr3:33851958-33852558(+)
chr3:33852410-33853010(+)
chr3:33860899-33861499(+)
chr3:33862873-33863473(+)
chr3:33867559-33868159(+)
chr3:33868082-33868682(+)
chr3:33868870-33869470(+)
chr3:33871000-33871600(+)
chr3:33872439-33873039(+)
chr3:33873448-33874048(+)
chr3:33875289-33875889(+)
chr3:33876555-33877155(+)
chr3:33878560-33879160(+)
chr3:33881632-33882232(+)
chr3:33884300-33884900(+)
chr3:33886730-33887330(+)
chr3:33888030-33888630(+)
chr3:33888544-33889144(+)
chr3:33890215-33890815(+)
chr3:33891933-33892533(+)
chr3:33892790-33893390(+)
chr3:33895291-33895891(+)
chr3:33896846-33897446(+)
chr3:33897317-33897917(+)
chr3:33899548-33900148(+)
chr3:33901855-33902455(+)
chr3:33905270-33905870(+)
chr3:33906520-33907120(+)
chr3:33907763-33908363(+)
chr3:33908910-33909510(+)
chr3:33909593-33910193(+)
chr3:33911328-33911928(+)
chr3:33913150-33913750(+)
chr3:33914125-33914725(+)
chr3:33917050-33917650(+)
chr3:33918090-33918690(+)
chr3:33918594-33919194(+)
chr3:33919870-33920470(+)
chr3:33920907-33921507(+)
chr3:33921670-33922270(+)
chr3:33922652-33923252(+)
chr3:33923155-33923755(+)
chr3:33923675-33924275(+)
chr3:33924897-33925497(+)
chr3:33925587-33926187(+)
chr3:33927414-33928014(+)
chr3:33928390-33928990(+)
chr3:33930408-33931008(+)
chr3:33930951-33931551(+)
chr3:33935615-33936215(+)
chr3:33936414-33937014(+)
chr3:33937235-33937835(+)
chr3:33938712-33939312(+)
chr3:33940330-33940930(+)
chr3:33942416-33943016(+)
chr3:33943461-33944061(+)
chr3:33944253-33944853(+)
chr3:33946337-33946937(+)
chr3:33949721-33950321(+)
chr3:33950875-33951475(+)
chr3:33953253-33953853(+)
chr3:33954835-33955435(+)
chr3:33956251-33956851(+)
chr3:33956691-33957291(+)
chr3:33957241-33957841(+)
chr3:33959747-33960347(+)
chr3:33960160-33960760(+)
chr3:33960772-33961372(+)
chr3:33961700-33962300(+)
chr3:33962390-33962990(+)
chr3:33962950-33963550(+)
chr3:33963910-33964510(+)
chr3:33967290-33967890(+)
chr3:33968426-33969026(+)
chr3:33970855-33971455(+)
chr3:33971462-33972062(+)
chr3:33973850-33974450(+)
chr3:33975720-33976320(+)
chr3:33977674-33978274(+)
chr3:33978423-33979023(+)
chr3:33978890-33979490(+)
chr3:33981508-33982108(+)
chr3:33982125-33982725(+)
chr3:33982770-33983370(+)
chr3:33983494-33984094(+)
chr3:33984009-33984609(+)
chr3:33986015-33986615(+)
chr3:33988936-33989536(+)
chr3:33990510-33991110(+)
chr3:33996332-33996932(+)
chr3:33997565-33998165(+)
chr3:33998152-33998752(+)
chr3:34001190-34001790(+)
chr3:34003710-34004310(+)
chr3:34011540-34012140(+)
chr3:34014353-34014953(+)
chr3:34016130-34016730(+)
chr3:34016752-34017352(+)
chr3:34021659-34022259(+)
chr3:34022410-34023010(+)
chr3:34023775-34024375(+)
chr3:34027486-34028086(+)
chr3:34030619-34031219(+)
chr3:34033087-34033687(+)
chr3:34034987-34035587(+)
chr3:34035970-34036570(+)
chr3:34039450-34040050(+)
chr3:34041758-34042358(+)
chr3:34042460-34043060(+)
chr3:34043454-34044054(+)
chr3:34044024-34044624(+)
chr3:34045190-34045790(+)
chr3:34047234-34047834(+)
chr3:34048670-34049270(+)
chr3:34049110-34049710(+)
chr3:34049626-34050226(+)
chr3:34050154-34050754(+)
chr3:34050698-34051298(+)
chr3:34051400-34052000(+)
chr3:34052618-34053218(+)
chr3:34053432-34054032(+)
chr3:34053987-34054587(+)
chr3:34054695-34055295(+)
chr3:34055148-34055748(+)
chr3:34055578-34056178(+)
chr3:34056901-34057501(+)
chr3:34057732-34058332(+)
chr3:34058521-34059121(+)
chr3:34059680-34060280(+)
chr3:34060290-34060890(+)
chr3:34061723-34062323(+)
chr3:34062266-34062866(+)
chr3:34062692-34063292(+)
chr3:34063550-34064150(+)
chr3:34066310-34066910(+)
chr3:34068350-34068950(+)
chr3:34069070-34069670(+)
chr3:34069590-34070190(+)
chr3:34072460-34073060(+)
chr3:34075235-34075835(+)
chr3:34076230-34076830(+)
chr3:34076970-34077570(+)
chr3:34077386-34077986(+)
chr3:34080798-34081398(+)
chr3:34082070-34082670(+)
chr3:34083370-34083970(+)
chr3:34085857-34086457(+)
chr3:34090476-34091076(+)
chr3:34095010-34095610(+)
chr3:34097639-34098239(+)
chr3:34098286-34098886(+)
chr3:34102900-34103500(+)
chr3:34105630-34106230(+)
chr3:34107324-34107924(+)
chr3:34108410-34109010(+)
chr3:34108966-34109566(+)
chr3:34109870-34110470(+)
chr3:34111642-34112242(+)
chr3:34112048-34112648(+)
chr3:34112554-34113154(+)
chr3:34113700-34114300(+)
chr3:34114311-34114911(+)
chr3:34115330-34115930(+)
chr3:34118702-34119302(+)
chr3:34119171-34119771(+)
chr3:34119718-34120318(+)
chr3:34120170-34120770(+)
chr3:34126380-34126980(+)
chr3:34131106-34131706(+)
chr3:34131770-34132370(+)
chr3:34132270-34132870(+)
chr3:34132850-34133450(+)
chr3:34133370-34133970(+)
chr3:34134970-34135570(+)
chr3:34141600-34142200(+)
chr3:34143662-34144262(+)
chr3:34144750-34145350(+)
chr3:34145230-34145830(+)
chr3:34146270-34146870(+)
chr3:34148202-34148802(+)
chr3:34149077-34149677(+)
chr3:34150430-34151030(+)
chr3:34151129-34151729(+)
chr3:34151990-34152590(+)
chr3:34152732-34153332(+)
chr3:34154950-34155550(+)
chr3:34155410-34156010(+)
chr3:34161290-34161890(+)
chr3:34162070-34162670(+)
chr3:34172318-34172918(+)
chr3:34173522-34174122(+)
chr3:34174710-34175310(+)
chr3:34178130-34178730(+)
chr3:34178760-34179360(+)
chr3:34179238-34179838(+)
chr3:34182055-34182655(+)
chr3:34183280-34183880(+)
chr3:34184347-34184947(+)
chr3:34185916-34186516(+)
chr3:34187137-34187737(+)
chr3:34188142-34188742(+)
chr3:34190480-34191080(+)
chr3:34191100-34191700(+)
chr3:34192308-34192908(+)
chr3:34193390-34193990(+)
chr3:34194050-34194650(+)
chr3:34196649-34197249(+)
chr3:34197070-34197670(+)
chr3:34198280-34198880(+)
chr3:34198865-34199465(+)
chr3:34201239-34201839(+)
chr3:34205910-34206510(+)
chr3:34206610-34207210(+)
chr3:34210090-34210690(+)
chr3:34210650-34211250(+)
chr3:34212630-34213230(+)
chr3:34216166-34216766(+)
chr3:34217126-34217726(+)
chr3:34219869-34220469(+)
chr3:34224030-34224630(+)
chr3:34224709-34225309(+)
chr3:34225310-34225910(+)
chr3:34226686-34227286(+)
chr3:34230532-34231132(+)
chr3:34232656-34233256(+)
chr3:34234690-34235290(+)
chr3:34238295-34238895(+)
chr3:34239838-34240438(+)
chr3:34240775-34241375(+)
chr3:34241992-34242592(+)
chr3:34244700-34245300(+)
chr3:34247470-34248070(+)
chr3:34248391-34248991(+)
chr3:34249230-34249830(+)
chr3:34253583-34254183(+)
chr3:34254068-34254668(+)
chr3:34254862-34255462(+)
chr3:34256630-34257230(+)
chr3:34258238-34258838(+)
chr3:34259540-34260140(+)
chr3:34260314-34260914(+)
chr3:34260952-34261552(+)
chr3:34261715-34262315(+)
chr3:34263057-34263657(+)
chr3:34266493-34267093(+)
chr3:34267130-34267730(+)
chr3:34268390-34268990(+)
chr3:34270650-34271250(+)
chr3:34271278-34271878(+)
chr3:34273390-34273990(+)
chr3:34279341-34279941(+)
chr3:34281160-34281760(+)
chr3:34282350-34282950(+)
chr3:34286890-34287490(+)
chr3:34288877-34289477(+)
chr3:34289794-34290394(+)
chr3:34290355-34290955(+)
chr3:34293452-34294052(+)
chr3:34295666-34296266(+)
chr3:34296230-34296830(+)
chr3:34296828-34297428(+)
chr3:34297457-34298057(+)
chr3:34298193-34298793(+)
chr3:34299571-34300171(+)
chr3:34300038-34300638(+)
chr3:34300990-34301590(+)
chr3:34301987-34302587(+)
chr3:34302423-34303023(+)
chr3:34303339-34303939(+)
chr3:34304569-34305169(+)
chr3:34306174-34306774(+)
chr3:34309461-34310061(+)
chr3:34310750-34311350(+)
chr3:34318487-34319087(+)
chr3:34320690-34321290(+)
chr3:34321290-34321890(+)
chr3:34324690-34325290(+)
chr3:34325116-34325716(+)
chr3:34325826-34326426(+)
chr3:34326460-34327060(+)
chr3:34327306-34327906(+)
chr3:34334098-34334698(+)
chr3:34336955-34337555(+)
chr3:34338380-34338980(+)
chr3:34339640-34340240(+)
chr3:34340050-34340650(+)
chr3:34340950-34341550(+)
chr3:34342007-34342607(+)
chr3:34342628-34343228(+)
chr3:34345030-34345630(+)
chr3:34345610-34346210(+)
chr3:34346830-34347430(+)
chr3:34350823-34351423(+)
chr3:34353330-34353930(+)
chr3:34354015-34354615(+)
chr3:34358670-34359270(+)
chr3:34359530-34360130(+)
chr3:34361298-34361898(+)
chr3:34364837-34365437(+)
chr3:34368130-34368730(+)
chr3:34375770-34376370(+)
chr3:34377170-34377770(+)
chr3:34378510-34379110(+)
chr3:34381098-34381698(+)
chr3:34384378-34384978(+)
chr3:34390850-34391450(+)
chr3:34393330-34393930(+)
chr3:34393997-34394597(+)
chr3:34394850-34395450(+)
chr3:34398914-34399514(+)
chr3:34400460-34401060(+)
chr3:34402295-34402895(+)
chr3:34403318-34403918(+)
chr3:34404318-34404918(+)
chr3:34405278-34405878(+)
chr3:34405760-34406360(+)
chr3:34408950-34409550(+)
chr3:34415891-34416491(+)
chr3:34419358-34419958(+)
chr3:34423630-34424230(+)
chr3:34424265-34424865(+)
chr3:34427980-34428580(+)
chr3:34428640-34429240(+)
chr3:34429336-34429936(+)
chr3:34433190-34433790(+)
chr3:34436774-34437374(+)
chr3:34437610-34438210(+)
chr3:34441585-34442185(+)
chr3:34444170-34444770(+)
chr3:34446592-34447192(+)
chr3:34447270-34447870(+)
chr3:34448140-34448740(+)
chr3:34448590-34449190(+)
chr3:34449460-34450060(+)
chr3:34450410-34451010(+)
chr3:34451450-34452050(+)
chr3:34460430-34461030(+)
chr3:34461205-34461805(+)
chr3:34463190-34463790(+)
chr3:34476370-34476970(+)
chr3:34484838-34485438(+)
chr3:34491170-34491770(+)
chr3:34498050-34498650(+)
chr3:34500331-34500931(+)
chr3:34500880-34501480(+)
chr3:34502010-34502610(+)
chr3:34504710-34505310(+)
chr3:34513110-34513710(+)
chr3:34517246-34517846(+)
chr3:34517650-34518250(+)
chr3:34523510-34524110(+)
chr3:34524754-34525354(+)
chr3:34531260-34531860(+)
chr3:34535190-34535790(+)
chr3:34546081-34546681(+)
chr3:34547090-34547690(+)
chr3:34547530-34548130(+)
chr3:34550130-34550730(+)
chr3:34550810-34551410(+)
chr3:34552455-34553055(+)
chr3:34553250-34553850(+)
chr3:34555570-34556170(+)
chr3:34556010-34556610(+)
chr3:34559820-34560420(+)
chr3:34561453-34562053(+)
chr3:34563798-34564398(+)
chr3:34566980-34567580(+)
chr3:34568350-34568950(+)
chr3:34570330-34570930(+)
chr3:34574828-34575428(+)
chr3:34575502-34576102(+)
chr3:34576401-34577001(+)
chr3:34576890-34577490(+)
chr3:34584250-34584850(+)
chr3:34585770-34586370(+)
chr3:34586830-34587430(+)
chr3:34588870-34589470(+)
chr3:34589491-34590091(+)
chr3:34590890-34591490(+)
chr3:34592730-34593330(+)
chr3:34593320-34593920(+)
chr3:34593930-34594530(+)
chr3:34594625-34595225(+)
chr3:34595123-34595723(+)
chr3:34599430-34600030(+)
chr3:34607530-34608130(+)
chr3:34608005-34608605(+)
chr3:34608628-34609228(+)
chr3:34609690-34610290(+)
chr3:34610179-34610779(+)
chr3:34610770-34611370(+)
chr3:34612703-34613303(+)
chr3:34617030-34617630(+)
chr3:34617470-34618070(+)
chr3:34622790-34623390(+)
chr3:34623469-34624069(+)
chr3:34625490-34626090(+)
chr3:34627990-34628590(+)
chr3:34633760-34634360(+)
chr3:34634830-34635430(+)
chr3:34635410-34636010(+)
chr3:34644900-34645500(+)
chr3:34654610-34655210(+)
chr3:34655870-34656470(+)
chr3:34657490-34658090(+)
chr3:34660950-34661550(+)
chr3:34661462-34662062(+)
chr3:34667870-34668470(+)
chr3:34669744-34670344(+)
chr3:34675670-34676270(+)
chr3:34676367-34676967(+)
chr3:34676783-34677383(+)
chr3:34679400-34680000(+)
chr3:34681570-34682170(+)
chr3:34683650-34684250(+)
chr3:34688445-34689045(+)
chr3:34689539-34690139(+)
chr3:34691513-34692113(+)
chr3:34692570-34693170(+)
chr3:34698215-34698815(+)
chr3:34707590-34708190(+)
chr3:34710323-34710923(+)
chr3:34710917-34711517(+)
chr3:34717012-34717612(+)
chr3:34717796-34718396(+)
chr3:34718735-34719335(+)
chr3:34719965-34720565(+)
chr3:34720469-34721069(+)
chr3:34720955-34721555(+)
chr3:34721826-34722426(+)
chr3:34725230-34725830(+)
chr3:34725640-34726240(+)
chr3:34727957-34728557(+)
chr3:34731545-34732145(+)
chr3:34738070-34738670(+)
chr3:34739310-34739910(+)
chr3:34743111-34743711(+)
chr3:34744527-34745127(+)
chr3:34746230-34746830(+)
chr3:34747010-34747610(+)
chr3:34747510-34748110(+)
chr3:34752220-34752820(+)
chr3:34755431-34756031(+)
chr3:34762150-34762750(+)
chr3:34765530-34766130(+)
chr3:34767130-34767730(+)
chr3:34769085-34769685(+)
chr3:34770971-34771571(+)
chr3:34773129-34773729(+)
chr3:34775730-34776330(+)
chr3:34777318-34777918(+)
chr3:34783568-34784168(+)
chr3:34811210-34811810(+)
chr3:34811990-34812590(+)
chr3:34813890-34814490(+)
chr3:34817510-34818110(+)
chr3:34821682-34822282(+)
chr3:34822401-34823001(+)
chr3:34823638-34824238(+)
chr3:34824267-34824867(+)
chr3:34825279-34825879(+)
chr3:34826040-34826640(+)
chr3:34831746-34832346(+)
chr3:34832270-34832870(+)
chr3:34834398-34834998(+)
chr3:34835886-34836486(+)
chr3:34836970-34837570(+)
chr3:34843615-34844215(+)
chr3:34848981-34849581(+)
chr3:34849679-34850279(+)
chr3:34853090-34853690(+)
chr3:34856350-34856950(+)
chr3:34857050-34857650(+)
chr3:34859730-34860330(+)
chr3:34874493-34875093(+)
chr3:34879250-34879850(+)
chr3:34879674-34880274(+)
chr3:34881220-34881820(+)
chr3:34882770-34883370(+)
chr3:34884122-34884722(+)
chr3:34884816-34885416(+)
chr3:34885667-34886267(+)
chr3:34886631-34887231(+)
chr3:34887070-34887670(+)
chr3:34887950-34888550(+)
chr3:34888690-34889290(+)
chr3:34889420-34890020(+)
chr3:34889870-34890470(+)
chr3:34890564-34891164(+)
chr3:34891340-34891940(+)
chr3:34891929-34892529(+)
chr3:34892548-34893148(+)
chr3:34894681-34895281(+)
chr3:34896350-34896950(+)
chr3:34897551-34898151(+)
chr3:34897952-34898552(+)
chr3:34899634-34900234(+)
chr3:34901156-34901756(+)
chr3:34902600-34903200(+)
chr3:34903863-34904463(+)
chr3:34904883-34905483(+)
chr3:34905408-34906008(+)
chr3:34906250-34906850(+)
chr3:34906742-34907342(+)
chr3:34910910-34911510(+)
chr3:34917475-34918075(+)
chr3:34919070-34919670(+)
chr3:34921674-34922274(+)
chr3:34923050-34923650(+)
chr3:34924124-34924724(+)
chr3:34924760-34925360(+)
chr3:34925583-34926183(+)
chr3:34927829-34928429(+)
chr3:34931040-34931640(+)
chr3:34932240-34932840(+)
chr3:34942310-34942910(+)
chr3:34943210-34943810(+)
chr3:34945844-34946444(+)
chr3:34952459-34953059(+)
chr3:34959670-34960270(+)
chr3:34960224-34960824(+)
chr3:34962128-34962728(+)
chr3:34967266-34967866(+)
chr3:34970290-34970890(+)
chr3:34976050-34976650(+)
chr3:34979370-34979970(+)
chr3:34981840-34982440(+)
chr3:34988465-34989065(+)
chr3:34989229-34989829(+)
chr3:34989908-34990508(+)
chr3:34990790-34991390(+)
chr3:34993450-34994050(+)
chr3:34997089-34997689(+)
chr3:34997910-34998510(+)
chr3:34999089-34999689(+)
chr3:35003656-35004256(+)
chr3:35010913-35011513(+)
chr3:35013150-35013750(+)
chr3:35013776-35014376(+)
chr3:35014902-35015502(+)
chr3:35017090-35017690(+)
chr3:35023950-35024550(+)
chr3:35024920-35025520(+)
chr3:35027008-35027608(+)
chr3:35033912-35034512(+)
chr3:35035250-35035850(+)
chr3:35037221-35037821(+)
chr3:35038410-35039010(+)
chr3:35038870-35039470(+)
chr3:35039445-35040045(+)
chr3:35040250-35040850(+)
chr3:35041710-35042310(+)
chr3:35043110-35043710(+)
chr3:35049690-35050290(+)
chr3:35050484-35051084(+)
chr3:35052810-35053410(+)
chr3:35053806-35054406(+)
chr3:35062550-35063150(+)
chr3:35065497-35066097(+)
chr3:35069395-35069995(+)
chr3:35074810-35075410(+)
chr3:35079630-35080230(+)
chr3:35084054-35084654(+)
chr3:35085620-35086220(+)
chr3:35089996-35090596(+)
chr3:35095595-35096195(+)
chr3:35097885-35098485(+)
chr3:35099690-35100290(+)
chr3:35101264-35101864(+)
chr3:35106154-35106754(+)
chr3:35107290-35107890(+)
chr3:35108277-35108877(+)
chr3:35110450-35111050(+)
chr3:35111485-35112085(+)
chr3:35112140-35112740(+)
chr3:35113174-35113774(+)
chr3:35118850-35119450(+)
chr3:35120203-35120803(+)
chr3:35120772-35121372(+)
chr3:35123230-35123830(+)
chr3:35123700-35124300(+)
chr3:35130044-35130644(+)
chr3:35130599-35131199(+)
chr3:35137854-35138454(+)
chr3:35139340-35139940(+)
chr3:35145250-35145850(+)
chr3:35152970-35153570(+)
chr3:35153471-35154071(+)
chr3:35155970-35156570(+)
chr3:35161373-35161973(+)
chr3:35167850-35168450(+)
chr3:35171323-35171923(+)
chr3:35178971-35179571(+)
chr3:35182800-35183400(+)
chr3:35183270-35183870(+)
chr3:35185412-35186012(+)
chr3:35187899-35188499(+)
chr3:35188663-35189263(+)
chr3:35197650-35198250(+)
chr3:35213390-35213990(+)
chr3:35213930-35214530(+)
chr3:35214540-35215140(+)
chr3:35219340-35219940(+)
chr3:35222715-35223315(+)
chr3:35224575-35225175(+)
chr3:35225442-35226042(+)
chr3:35226156-35226756(+)
chr3:35227755-35228355(+)
chr3:35231930-35232530(+)
chr3:35233190-35233790(+)
chr3:35236056-35236656(+)
chr3:35239071-35239671(+)
chr3:35241460-35242060(+)
chr3:35242630-35243230(+)
chr3:35246257-35246857(+)
chr3:35254970-35255570(+)
chr3:35256010-35256610(+)
chr3:35259830-35260430(+)
chr3:35260660-35261260(+)
chr3:35265030-35265630(+)
chr3:35265510-35266110(+)
chr3:35266029-35266629(+)
chr3:35267535-35268135(+)
chr3:35275990-35276590(+)
chr3:35276390-35276990(+)
chr3:35282615-35283215(+)
chr3:35286378-35286978(+)
chr3:35292450-35293050(+)
chr3:35296321-35296921(+)
chr3:35299080-35299680(+)
chr3:35303795-35304395(+)
chr3:35304685-35305285(+)
chr3:35308630-35309230(+)
chr3:35317142-35317742(+)
chr3:35318030-35318630(+)
chr3:35319690-35320290(+)
chr3:35328255-35328855(+)
chr3:35332820-35333420(+)
chr3:35333224-35333824(+)
chr3:35333919-35334519(+)
chr3:35335429-35336029(+)
chr3:35337349-35337949(+)
chr3:35337962-35338562(+)
chr3:35346780-35347380(+)
chr3:35347270-35347870(+)
chr3:35348550-35349150(+)
chr3:35355987-35356587(+)
chr3:35358770-35359370(+)
chr3:35360530-35361130(+)
chr3:35362310-35362910(+)
chr3:35363434-35364034(+)
chr3:35366320-35366920(+)
chr3:35370070-35370670(+)
chr3:35371420-35372020(+)
chr3:35377179-35377779(+)
chr3:35377992-35378592(+)
chr3:35379590-35380190(+)
chr3:35380997-35381597(+)
chr3:35381680-35382280(+)
chr3:35383530-35384130(+)
chr3:35384120-35384720(+)
chr3:35388510-35389110(+)
chr3:35393050-35393650(+)
chr3:35395050-35395650(+)
chr3:35401090-35401690(+)
chr3:35402420-35403020(+)
chr3:35403390-35403990(+)
chr3:35403998-35404598(+)
chr3:35407480-35408080(+)
chr3:35424685-35425285(+)
chr3:35425102-35425702(+)
chr3:35425558-35426158(+)
chr3:35426684-35427284(+)
chr3:35431430-35432030(+)
chr3:35433570-35434170(+)
chr3:35434620-35435220(+)
chr3:35435293-35435893(+)
chr3:35435820-35436420(+)
chr3:35436280-35436880(+)
chr3:35441190-35441790(+)
chr3:35443085-35443685(+)
chr3:35446099-35446699(+)
chr3:35450910-35451510(+)
chr3:35454330-35454930(+)
chr3:35456270-35456870(+)
chr3:35457303-35457903(+)
chr3:35461070-35461670(+)
chr3:35462715-35463315(+)
chr3:35463350-35463950(+)
chr3:35464394-35464994(+)
chr3:35464903-35465503(+)
chr3:35467948-35468548(+)
chr3:35470270-35470870(+)
chr3:35472110-35472710(+)
chr3:35473730-35474330(+)
chr3:35475760-35476360(+)
chr3:35477150-35477750(+)
chr3:35478210-35478810(+)
chr3:35478830-35479430(+)
chr3:35479506-35480106(+)
chr3:35480170-35480770(+)
chr3:35481016-35481616(+)
chr3:35481818-35482418(+)
chr3:35483950-35484550(+)
chr3:35486544-35487144(+)
chr3:35487076-35487676(+)
chr3:35488250-35488850(+)
chr3:35489467-35490067(+)
chr3:35490052-35490652(+)
chr3:35494070-35494670(+)
chr3:35496210-35496810(+)
chr3:35500110-35500710(+)
chr3:35505270-35505870(+)
chr3:35506582-35507182(+)
chr3:35508010-35508610(+)
chr3:35510050-35510650(+)
chr3:35517150-35517750(+)
chr3:35518240-35518840(+)
chr3:35523928-35524528(+)
chr3:35524510-35525110(+)
chr3:35526410-35527010(+)
chr3:35526915-35527515(+)
chr3:35527637-35528237(+)
chr3:35528214-35528814(+)
chr3:35528747-35529347(+)
chr3:35533010-35533610(+)
chr3:35534269-35534869(+)
chr3:35536110-35536710(+)
chr3:35539870-35540470(+)
chr3:35540277-35540877(+)
chr3:35540895-35541495(+)
chr3:35542162-35542762(+)
chr3:35544350-35544950(+)
chr3:35544963-35545563(+)
chr3:35545386-35545986(+)
chr3:35546040-35546640(+)
chr3:35546517-35547117(+)
chr3:35559690-35560290(+)
chr3:35561447-35562047(+)
chr3:35562590-35563190(+)
chr3:35563720-35564320(+)
chr3:35565215-35565815(+)
chr3:35566165-35566765(+)
chr3:35567990-35568590(+)
chr3:35570117-35570717(+)
chr3:35573310-35573910(+)
chr3:35577750-35578350(+)
chr3:35578230-35578830(+)
chr3:35578707-35579307(+)
chr3:35585930-35586530(+)
chr3:35586370-35586970(+)
chr3:35590625-35591225(+)
chr3:35591061-35591661(+)
chr3:35594790-35595390(+)
chr3:35599070-35599670(+)
chr3:35603358-35603958(+)
chr3:35604273-35604873(+)
chr3:35604968-35605568(+)
chr3:35606427-35607027(+)
chr3:35606894-35607494(+)
chr3:35624610-35625210(+)
chr3:35625310-35625910(+)
chr3:35628150-35628750(+)
chr3:35634310-35634910(+)
chr3:35636110-35636710(+)
chr3:35637802-35638402(+)
chr3:35639042-35639642(+)
chr3:35640842-35641442(+)
chr3:35641810-35642410(+)
chr3:35643305-35643905(+)
chr3:35643870-35644470(+)
chr3:35647100-35647700(+)
chr3:35647770-35648370(+)
chr3:35648310-35648910(+)
chr3:35650070-35650670(+)
chr3:35652850-35653450(+)
chr3:35657105-35657705(+)
chr3:35657820-35658420(+)
chr3:35661567-35662167(+)
chr3:35666108-35666708(+)
chr3:35672670-35673270(+)
chr3:35675062-35675662(+)
chr3:35676551-35677151(+)
chr3:35680182-35680782(+)
chr3:35680840-35681440(+)
chr3:35683310-35683910(+)
chr3:35684710-35685310(+)
chr3:35689773-35690373(+)
chr3:35692020-35692620(+)
chr3:35692838-35693438(+)
chr3:35693329-35693929(+)
chr3:35693990-35694590(+)
chr3:35695873-35696473(+)
chr3:35696810-35697410(+)
chr3:35700083-35700683(+)
chr3:35701177-35701777(+)
chr3:35704915-35705515(+)
chr3:35705470-35706070(+)
chr3:35705977-35706577(+)
chr3:35707060-35707660(+)
chr3:35708276-35708876(+)
chr3:35711110-35711710(+)
chr3:35711820-35712420(+)
chr3:35712310-35712910(+)
chr3:35713440-35714040(+)
chr3:35714395-35714995(+)
chr3:35716435-35717035(+)
chr3:35717055-35717655(+)
chr3:35719246-35719846(+)
chr3:35720071-35720671(+)
chr3:35720930-35721530(+)
chr3:35721506-35722106(+)
chr3:35721995-35722595(+)
chr3:35722620-35723220(+)
chr3:35730210-35730810(+)
chr3:35731628-35732228(+)
chr3:35732260-35732860(+)
chr3:35732850-35733450(+)
chr3:35739180-35739780(+)
chr3:35742380-35742980(+)
chr3:35746290-35746890(+)
chr3:35747452-35748052(+)
chr3:35748330-35748930(+)
chr3:35749297-35749897(+)
chr3:35749874-35750474(+)
chr3:35751116-35751716(+)
chr3:35752116-35752716(+)
chr3:35755840-35756440(+)
chr3:35760347-35760947(+)
chr3:35762650-35763250(+)
chr3:35763062-35763662(+)
chr3:35764874-35765474(+)
chr3:35765493-35766093(+)
chr3:35766502-35767102(+)
chr3:35766930-35767530(+)
chr3:35768588-35769188(+)
chr3:35769910-35770510(+)
chr3:35773358-35773958(+)
chr3:35775510-35776110(+)
chr3:35778890-35779490(+)
chr3:35780669-35781269(+)
chr3:35781254-35781854(+)
chr3:35783120-35783720(+)
chr3:35784570-35785170(+)
chr3:35785802-35786402(+)
chr3:35787155-35787755(+)
chr3:35787790-35788390(+)
chr3:35790430-35791030(+)
chr3:35792698-35793298(+)
chr3:35794270-35794870(+)
chr3:35796930-35797530(+)
chr3:35799754-35800354(+)
chr3:35801553-35802153(+)
chr3:35807610-35808210(+)
chr3:35810648-35811248(+)
chr3:35811730-35812330(+)
chr3:35813976-35814576(+)
chr3:35814530-35815130(+)
chr3:35815150-35815750(+)
chr3:35817655-35818255(+)
chr3:35818470-35819070(+)
chr3:35818946-35819546(+)
chr3:35819596-35820196(+)
chr3:35820510-35821110(+)
chr3:35821005-35821605(+)
chr3:35822190-35822790(+)
chr3:35824130-35824730(+)
chr3:35825560-35826160(+)
chr3:35826937-35827537(+)
chr3:35828490-35829090(+)
chr3:35829250-35829850(+)
chr3:35830417-35831017(+)
chr3:35830826-35831426(+)
chr3:35835755-35836355(+)
chr3:35842320-35842920(+)
chr3:35843775-35844375(+)
chr3:35850880-35851480(+)
chr3:35855890-35856490(+)
chr3:35858550-35859150(+)
chr3:35865407-35866007(+)
chr3:35869670-35870270(+)
chr3:35870430-35871030(+)
chr3:35870889-35871489(+)
chr3:35872334-35872934(+)
chr3:35873569-35874169(+)
chr3:35879830-35880430(+)
chr3:35881300-35881900(+)
chr3:35885060-35885660(+)
chr3:35887600-35888200(+)
chr3:35898358-35898958(+)
chr3:35900115-35900715(+)
chr3:35900920-35901520(+)
chr3:35902470-35903070(+)
chr3:35903460-35904060(+)
chr3:35903970-35904570(+)
chr3:35906225-35906825(+)
chr3:35907440-35908040(+)
chr3:35909158-35909758(+)
chr3:35911150-35911750(+)
chr3:35911600-35912200(+)
chr3:35912369-35912969(+)
chr3:35915337-35915937(+)
chr3:35923150-35923750(+)
chr3:35924292-35924892(+)
chr3:35925296-35925896(+)
chr3:35928406-35929006(+)
chr3:35930410-35931010(+)
chr3:35932415-35933015(+)
chr3:35932985-35933585(+)
chr3:35936101-35936701(+)
chr3:35936512-35937112(+)
chr3:35938030-35938630(+)
chr3:35940850-35941450(+)
chr3:35941461-35942061(+)
chr3:35945275-35945875(+)
chr3:35946630-35947230(+)
chr3:35948005-35948605(+)
chr3:35949226-35949826(+)
chr3:35949747-35950347(+)
chr3:35950213-35950813(+)
chr3:35950850-35951450(+)
chr3:35951280-35951880(+)
chr3:35963042-35963642(+)
chr3:35963490-35964090(+)
chr3:35965464-35966064(+)
chr3:35970518-35971118(+)
chr3:35973295-35973895(+)
chr3:35974340-35974940(+)
chr3:35977971-35978571(+)
chr3:35981150-35981750(+)
chr3:35981810-35982410(+)
chr3:35982855-35983455(+)
chr3:35985230-35985830(+)
chr3:35986585-35987185(+)
chr3:35987490-35988090(+)
chr3:35987947-35988547(+)
chr3:35988530-35989130(+)
chr3:35988947-35989547(+)
chr3:35991420-35992020(+)
chr3:35995070-35995670(+)
chr3:35995770-35996370(+)
chr3:36004810-36005410(+)
chr3:36007297-36007897(+)
chr3:36008472-36009072(+)
chr3:36010793-36011393(+)
chr3:36011370-36011970(+)
chr3:36012122-36012722(+)
chr3:36016270-36016870(+)
chr3:36018810-36019410(+)
chr3:36021250-36021850(+)
chr3:36022385-36022985(+)
chr3:36023870-36024470(+)
chr3:36027498-36028098(+)
chr3:36032370-36032970(+)
chr3:36033470-36034070(+)
chr3:36035290-36035890(+)
chr3:36040770-36041370(+)
chr3:36045788-36046388(+)
chr3:36053210-36053810(+)
chr3:36054801-36055401(+)
chr3:36062830-36063430(+)
chr3:36068142-36068742(+)
chr3:36068690-36069290(+)
chr3:36070530-36071130(+)
chr3:36072226-36072826(+)
chr3:36073700-36074300(+)
chr3:36078300-36078900(+)
chr3:36096626-36097226(+)
chr3:36097050-36097650(+)
chr3:36098630-36099230(+)
chr3:36099540-36100140(+)
chr3:36100175-36100775(+)
chr3:36101035-36101635(+)
chr3:36101940-36102540(+)
chr3:36102370-36102970(+)
chr3:36103190-36103790(+)
chr3:36104840-36105440(+)
chr3:36105358-36105958(+)
chr3:36106010-36106610(+)
chr3:36106521-36107121(+)
chr3:36107595-36108195(+)
chr3:36112095-36112695(+)
chr3:36114350-36114950(+)
chr3:36115220-36115820(+)
chr3:36116010-36116610(+)
chr3:36116936-36117536(+)
chr3:36120710-36121310(+)
chr3:36124351-36124951(+)
chr3:36136625-36137225(+)
chr3:36138776-36139376(+)
chr3:36141615-36142215(+)
chr3:36142238-36142838(+)
chr3:36148320-36148920(+)
chr3:36154185-36154785(+)
chr3:36154908-36155508(+)
chr3:36155788-36156388(+)
chr3:36163230-36163830(+)
chr3:36165577-36166177(+)
chr3:36166430-36167030(+)
chr3:36171010-36171610(+)
chr3:36171590-36172190(+)
chr3:36172970-36173570(+)
chr3:36173592-36174192(+)
chr3:36176610-36177210(+)
chr3:36179190-36179790(+)
chr3:36184130-36184730(+)
chr3:36184765-36185365(+)
chr3:36185200-36185800(+)
chr3:36186550-36187150(+)
chr3:36186990-36187590(+)
chr3:36187830-36188430(+)
chr3:36189327-36189927(+)
chr3:36189970-36190570(+)
chr3:36190790-36191390(+)
chr3:36192400-36193000(+)
chr3:36196761-36197361(+)
chr3:36201798-36202398(+)
chr3:36203430-36204030(+)
chr3:36204235-36204835(+)
chr3:36205733-36206333(+)
chr3:36207833-36208433(+)
chr3:36209070-36209670(+)
chr3:36211695-36212295(+)
chr3:36212362-36212962(+)
chr3:36214077-36214677(+)
chr3:36216830-36217430(+)
chr3:36217397-36217997(+)
chr3:36219362-36219962(+)
chr3:36228745-36229345(+)
chr3:36232130-36232730(+)
chr3:36234060-36234660(+)
chr3:36234808-36235408(+)
chr3:36237454-36238054(+)
chr3:36242920-36243520(+)
chr3:36244950-36245550(+)
chr3:36248148-36248748(+)
chr3:36248748-36249348(+)
chr3:36249945-36250545(+)
chr3:36251110-36251710(+)
chr3:36252562-36253162(+)
chr3:36253632-36254232(+)
chr3:36254280-36254880(+)
chr3:36255844-36256444(+)
chr3:36256662-36257262(+)
chr3:36259710-36260310(+)
chr3:36260796-36261396(+)
chr3:36263368-36263968(+)
chr3:36266250-36266850(+)
chr3:36269329-36269929(+)
chr3:36269850-36270450(+)
chr3:36270835-36271435(+)
chr3:36284012-36284612(+)
chr3:36285450-36286050(+)
chr3:36286111-36286711(+)
chr3:36289770-36290370(+)
chr3:36291370-36291970(+)
chr3:36293343-36293943(+)
chr3:36297350-36297950(+)
chr3:36298595-36299195(+)
chr3:36299815-36300415(+)
chr3:36300500-36301100(+)
chr3:36300911-36301511(+)
chr3:36320250-36320850(+)
chr3:36322815-36323415(+)
chr3:36324042-36324642(+)
chr3:36324535-36325135(+)
chr3:36326355-36326955(+)
chr3:36330930-36331530(+)
chr3:36335073-36335673(+)
chr3:36336657-36337257(+)
chr3:36337395-36337995(+)
chr3:36338048-36338648(+)
chr3:36338595-36339195(+)
chr3:36342910-36343510(+)
chr3:36343538-36344138(+)
chr3:36343955-36344555(+)
chr3:36344790-36345390(+)
chr3:36347472-36348072(+)
chr3:36349055-36349655(+)
chr3:36350015-36350615(+)
chr3:36351110-36351710(+)
chr3:36353748-36354348(+)
chr3:36359550-36360150(+)
chr3:36360074-36360674(+)
chr3:36361066-36361666(+)
chr3:36361618-36362218(+)
chr3:36362650-36363250(+)
chr3:36368750-36369350(+)
chr3:36373530-36374130(+)
chr3:36374730-36375330(+)
chr3:36375690-36376290(+)
chr3:36376550-36377150(+)
chr3:36378390-36378990(+)
chr3:36381113-36381713(+)
chr3:36389210-36389810(+)
chr3:36392412-36393012(+)
chr3:36401410-36402010(+)
chr3:36403520-36404120(+)
chr3:36404262-36404862(+)
chr3:36405669-36406269(+)
chr3:36407584-36408184(+)
chr3:36408430-36409030(+)
chr3:36409270-36409870(+)
chr3:36410410-36411010(+)
chr3:36413927-36414527(+)
chr3:36414490-36415090(+)
chr3:36415110-36415710(+)
chr3:36415890-36416490(+)
chr3:36418120-36418720(+)
chr3:36418864-36419464(+)
chr3:36419915-36420515(+)
chr3:36421585-36422185(+)
chr3:36422117-36422717(+)
chr3:36422727-36423327(+)
chr3:36423333-36423933(+)
chr3:36424103-36424703(+)
chr3:36427350-36427950(+)
chr3:36432270-36432870(+)
chr3:36433910-36434510(+)
chr3:36434960-36435560(+)
chr3:36435563-36436163(+)
chr3:36436130-36436730(+)
chr3:36436770-36437370(+)
chr3:36439229-36439829(+)
chr3:36440826-36441426(+)
chr3:36441880-36442480(+)
chr3:36442430-36443030(+)
chr3:36445127-36445727(+)
chr3:36446592-36447192(+)
chr3:36449504-36450104(+)
chr3:36451720-36452320(+)
chr3:36456560-36457160(+)
chr3:36457932-36458532(+)
chr3:36458620-36459220(+)
chr3:36459686-36460286(+)
chr3:36460830-36461430(+)
chr3:36461653-36462253(+)
chr3:36467490-36468090(+)
chr3:36469830-36470430(+)
chr3:36471360-36471960(+)
chr3:36472350-36472950(+)
chr3:36473490-36474090(+)
chr3:36474240-36474840(+)
chr3:36474913-36475513(+)
chr3:36476088-36476688(+)
chr3:36477170-36477770(+)
chr3:36484070-36484670(+)
chr3:36485684-36486284(+)
chr3:36486314-36486914(+)
chr3:36487110-36487710(+)
chr3:36487658-36488258(+)
chr3:36488432-36489032(+)
chr3:36488838-36489438(+)
chr3:36489832-36490432(+)
chr3:36490440-36491040(+)
chr3:36491050-36491650(+)
chr3:36493195-36493795(+)
chr3:36494550-36495150(+)
chr3:36495285-36495885(+)
chr3:36496791-36497391(+)
chr3:36499010-36499610(+)
chr3:36501224-36501824(+)
chr3:36502942-36503542(+)
chr3:36503878-36504478(+)
chr3:36511722-36512322(+)
chr3:36513750-36514350(+)
chr3:36514690-36515290(+)
chr3:36515330-36515930(+)
chr3:36515730-36516330(+)
chr3:36516150-36516750(+)
chr3:36517030-36517630(+)
chr3:36517737-36518337(+)
chr3:36518630-36519230(+)
chr3:36519092-36519692(+)
chr3:36519530-36520130(+)
chr3:36519950-36520550(+)
chr3:36520830-36521430(+)
chr3:36521350-36521950(+)
chr3:36522275-36522875(+)
chr3:36522760-36523360(+)
chr3:36523549-36524149(+)
chr3:36524390-36524990(+)
chr3:36525799-36526399(+)
chr3:36527620-36528220(+)
chr3:36529548-36530148(+)
chr3:36530170-36530770(+)
chr3:36531050-36531650(+)
chr3:36532353-36532953(+)
chr3:36533388-36533988(+)
chr3:36534330-36534930(+)
chr3:36536042-36536642(+)
chr3:36536758-36537358(+)
chr3:36537521-36538121(+)
chr3:36538047-36538647(+)
chr3:36538512-36539112(+)
chr3:36539730-36540330(+)
chr3:36543070-36543670(+)
chr3:36544073-36544673(+)
chr3:36552890-36553490(+)
chr3:36553411-36554011(+)
chr3:36553924-36554524(+)
chr3:36555554-36556154(+)
chr3:36556450-36557050(+)
chr3:36558190-36558790(+)
chr3:36559059-36559659(+)
chr3:36561230-36561830(+)
chr3:36561845-36562445(+)
chr3:36562503-36563103(+)
chr3:36565979-36566579(+)
chr3:36566698-36567298(+)
chr3:36567593-36568193(+)
chr3:36570610-36571210(+)
chr3:36574446-36575046(+)
chr3:36574943-36575543(+)
chr3:36579664-36580264(+)
chr3:36582269-36582869(+)
chr3:36582970-36583570(+)
chr3:36583576-36584176(+)
chr3:36584923-36585523(+)
chr3:36587629-36588229(+)
chr3:36588990-36589590(+)
chr3:36590121-36590721(+)
chr3:36591310-36591910(+)
chr3:36596358-36596958(+)
chr3:36597430-36598030(+)
chr3:36598707-36599307(+)
chr3:36599498-36600098(+)
chr3:36600340-36600940(+)
chr3:36601942-36602542(+)
chr3:36603355-36603955(+)
chr3:36604370-36604970(+)
chr3:36610923-36611523(+)
chr3:36619826-36620426(+)
chr3:36621153-36621753(+)
chr3:36622088-36622688(+)
chr3:36624666-36625266(+)
chr3:36625110-36625710(+)
chr3:36627550-36628150(+)
chr3:36633373-36633973(+)
chr3:36635500-36636100(+)
chr3:36636897-36637497(+)
chr3:36637337-36637937(+)
chr3:36638074-36638674(+)
chr3:36638807-36639407(+)
chr3:36639410-36640010(+)
chr3:36641192-36641792(+)
chr3:36641802-36642402(+)
chr3:36643730-36644330(+)
chr3:36648379-36648979(+)
chr3:36649550-36650150(+)
chr3:36651735-36652335(+)
chr3:36657280-36657880(+)
chr3:36659730-36660330(+)
chr3:36661020-36661620(+)
chr3:36667924-36668524(+)
chr3:36669941-36670541(+)
chr3:36672900-36673500(+)
chr3:36674770-36675370(+)
chr3:36675920-36676520(+)
chr3:36677133-36677733(+)
chr3:36677564-36678164(+)
chr3:36681370-36681970(+)
chr3:36683350-36683950(+)
chr3:36684670-36685270(+)
chr3:36686170-36686770(+)
chr3:36687316-36687916(+)
chr3:36688430-36689030(+)
chr3:36688938-36689538(+)
chr3:36689944-36690544(+)
chr3:36690600-36691200(+)
chr3:36691680-36692280(+)
chr3:36693310-36693910(+)
chr3:36694010-36694610(+)
chr3:36694471-36695071(+)
chr3:36703990-36704590(+)
chr3:36704978-36705578(+)
chr3:36707664-36708264(+)
chr3:36708960-36709560(+)
chr3:36710170-36710770(+)
chr3:36710730-36711330(+)
chr3:36711270-36711870(+)
chr3:36711690-36712290(+)
chr3:36712910-36713510(+)
chr3:36713485-36714085(+)
chr3:36714270-36714870(+)
chr3:36714960-36715560(+)
chr3:36715510-36716110(+)
chr3:36715920-36716520(+)
chr3:36716567-36717167(+)
chr3:36717070-36717670(+)
chr3:36718780-36719380(+)
chr3:36719577-36720177(+)
chr3:36720008-36720608(+)
chr3:36720751-36721351(+)
chr3:36721182-36721782(+)
chr3:36722370-36722970(+)
chr3:36723210-36723810(+)
chr3:36726310-36726910(+)
chr3:36730213-36730813(+)
chr3:36730910-36731510(+)
chr3:36734910-36735510(+)
chr3:36735346-36735946(+)
chr3:36736483-36737083(+)
chr3:36737146-36737746(+)
chr3:36738162-36738762(+)
chr3:36738977-36739577(+)
chr3:36739658-36740258(+)
chr3:36741506-36742106(+)
chr3:36742286-36742886(+)
chr3:36742800-36743400(+)
chr3:36743264-36743864(+)
chr3:36744552-36745152(+)
chr3:36746013-36746613(+)
chr3:36748978-36749578(+)
chr3:36749393-36749993(+)
chr3:36750684-36751284(+)
chr3:36751384-36751984(+)
chr3:36752030-36752630(+)
chr3:36755271-36755871(+)
chr3:36755759-36756359(+)
chr3:36756950-36757550(+)
chr3:36763292-36763892(+)
chr3:36767885-36768485(+)
chr3:36770854-36771454(+)
chr3:36771525-36772125(+)
chr3:36772373-36772973(+)
chr3:36774579-36775179(+)
chr3:36775335-36775935(+)
chr3:36776153-36776753(+)
chr3:36776670-36777270(+)
chr3:36777768-36778368(+)
chr3:36780164-36780764(+)
chr3:36782200-36782800(+)
chr3:36782679-36783279(+)
chr3:36786041-36786641(+)
chr3:36786835-36787435(+)
chr3:36787382-36787982(+)
chr3:36787935-36788535(+)
chr3:36789712-36790312(+)
chr3:36790354-36790954(+)
chr3:36791380-36791980(+)
chr3:36792100-36792700(+)
chr3:36792670-36793270(+)
chr3:36794730-36795330(+)
chr3:36797650-36798250(+)
chr3:36799755-36800355(+)
chr3:36800550-36801150(+)
chr3:36802550-36803150(+)
chr3:36802978-36803578(+)
chr3:36803550-36804150(+)
chr3:36804457-36805057(+)
chr3:36805157-36805757(+)
chr3:36805646-36806246(+)
chr3:36806417-36807017(+)
chr3:36807150-36807750(+)
chr3:36809610-36810210(+)
chr3:36810112-36810712(+)
chr3:36811160-36811760(+)
chr3:36811990-36812590(+)
chr3:36813110-36813710(+)
chr3:36815487-36816087(+)
chr3:36817828-36818428(+)
chr3:36819040-36819640(+)
chr3:36823120-36823720(+)
chr3:36824600-36825200(+)
chr3:36825572-36826172(+)
chr3:36828709-36829309(+)
chr3:36830590-36831190(+)
chr3:36832190-36832790(+)
chr3:36833722-36834322(+)
chr3:36834903-36835503(+)
chr3:36837524-36838124(+)
chr3:36838277-36838877(+)
chr3:36842020-36842620(+)
chr3:36844730-36845330(+)
chr3:36845683-36846283(+)
chr3:36851455-36852055(+)
chr3:36852035-36852635(+)
chr3:36853612-36854212(+)
chr3:36854706-36855306(+)
chr3:36855696-36856296(+)
chr3:36856112-36856712(+)
chr3:36857698-36858298(+)
chr3:36858610-36859210(+)
chr3:36859240-36859840(+)
chr3:36860714-36861314(+)
chr3:36861382-36861982(+)
chr3:36863890-36864490(+)
chr3:36864670-36865270(+)
chr3:36865155-36865755(+)
chr3:36865810-36866410(+)
chr3:36866652-36867252(+)
chr3:36867690-36868290(+)
chr3:36868537-36869137(+)
chr3:36869430-36870030(+)
chr3:36870830-36871430(+)
chr3:36872495-36873095(+)
chr3:36873918-36874518(+)
chr3:36874665-36875265(+)
chr3:36875955-36876555(+)
chr3:36877293-36877893(+)
chr3:36877795-36878395(+)
chr3:36878452-36879052(+)
chr3:36879175-36879775(+)
chr3:36879668-36880268(+)
chr3:36880455-36881055(+)
chr3:36880955-36881555(+)
chr3:36881943-36882543(+)
chr3:36882790-36883390(+)
chr3:36883633-36884233(+)
chr3:36884442-36885042(+)
chr3:36885028-36885628(+)
chr3:36892130-36892730(+)
chr3:36893463-36894063(+)
chr3:36896495-36897095(+)
chr3:36900140-36900740(+)
chr3:36901730-36902330(+)
chr3:36905726-36906326(+)
chr3:36907220-36907820(+)
chr3:36907743-36908343(+)
chr3:36909121-36909721(+)
chr3:36910208-36910808(+)
chr3:36910653-36911253(+)
chr3:36911846-36912446(+)
chr3:36912969-36913569(+)
chr3:36915819-36916419(+)
chr3:36916775-36917375(+)
chr3:36917762-36918362(+)
chr3:36919358-36919958(+)
chr3:36921482-36922082(+)
chr3:36929323-36929923(+)
chr3:36931619-36932219(+)
chr3:36932482-36933082(+)
chr3:36933075-36933675(+)
chr3:36934420-36935020(+)
chr3:36936300-36936900(+)
chr3:36937345-36937945(+)
chr3:36942203-36942803(+)
chr3:36942950-36943550(+)
chr3:36943450-36944050(+)
chr3:36944024-36944624(+)
chr3:36944528-36945128(+)
chr3:36946061-36946661(+)
chr3:36946822-36947422(+)
chr3:36947515-36948115(+)
chr3:36948097-36948697(+)
chr3:36949479-36950079(+)
chr3:36950123-36950723(+)
chr3:36950857-36951457(+)
chr3:36953795-36954395(+)
chr3:36954463-36955063(+)
chr3:36955075-36955675(+)
chr3:36959445-36960045(+)
chr3:36960033-36960633(+)
chr3:36961149-36961749(+)
chr3:36962260-36962860(+)
chr3:36964152-36964752(+)
chr3:36964911-36965511(+)
chr3:36965779-36966379(+)
chr3:36966475-36967075(+)
chr3:36967130-36967730(+)
chr3:36967634-36968234(+)
chr3:36968553-36969153(+)
chr3:36969210-36969810(+)
chr3:36969613-36970213(+)
chr3:36974250-36974850(+)
chr3:36974910-36975510(+)
chr3:36976040-36976640(+)
chr3:36978977-36979577(+)
chr3:36979799-36980399(+)
chr3:36983064-36983664(+)
chr3:36984002-36984602(+)
chr3:36985012-36985612(+)
chr3:36985457-36986057(+)
chr3:36985859-36986459(+)
chr3:36986298-36986898(+)
chr3:36987046-36987646(+)
chr3:36987973-36988573(+)
chr3:36989615-36990215(+)
chr3:36991030-36991630(+)
chr3:36996041-36996641(+)
chr3:36997436-36998036(+)
chr3:36998420-36999020(+)
chr3:36999262-36999862(+)
chr3:37000071-37000671(+)
chr3:37001152-37001752(+)
chr3:37001603-37002203(+)
chr3:37002120-37002720(+)
chr3:37006179-37006779(+)
chr3:37006849-37007449(+)
chr3:37008015-37008615(+)
chr3:37011254-37011854(+)
chr3:37013504-37014104(+)
chr3:37014493-37015093(+)
chr3:37015173-37015773(+)
chr3:37017570-37018170(+)
chr3:37018268-37018868(+)
chr3:37022335-37022935(+)
chr3:37024473-37025073(+)
chr3:37028970-37029570(+)
chr3:37029734-37030334(+)
chr3:37030453-37031053(+)
chr3:37031083-37031683(+)
chr3:37031917-37032517(+)
chr3:37032623-37033223(+)
chr3:37033171-37033771(+)
chr3:37033663-37034263(+)
chr3:37034095-37034695(+)
chr3:37034532-37035132(+)
chr3:37034943-37035543(+)
chr3:37035493-37036093(+)
chr3:37036070-37036670(+)
chr3:37041355-37041955(+)
chr3:37041986-37042586(+)
chr3:37046215-37046815(+)
chr3:37049398-37049998(+)
chr3:37050145-37050745(+)
chr3:37056008-37056608(+)
chr3:37057030-37057630(+)
chr3:37058340-37058940(+)
chr3:37059070-37059670(+)
chr3:37062755-37063355(+)
chr3:37065515-37066115(+)
chr3:37066342-37066942(+)
chr3:37067161-37067761(+)
chr3:37068206-37068806(+)
chr3:37068890-37069490(+)
chr3:37069833-37070433(+)
chr3:37070765-37071365(+)
chr3:37071589-37072189(+)
chr3:37072003-37072603(+)
chr3:37072582-37073182(+)
chr3:37073508-37074108(+)
chr3:37074352-37074952(+)
chr3:37081622-37082222(+)
chr3:37082918-37083518(+)
chr3:37084128-37084728(+)
chr3:37085550-37086150(+)
chr3:37089752-37090352(+)
chr3:37090836-37091436(+)
chr3:37091669-37092269(+)
chr3:37094235-37094835(+)
chr3:37094710-37095310(+)
chr3:37095154-37095754(+)
chr3:37095841-37096441(+)
chr3:37096410-37097010(+)
chr3:37097166-37097766(+)
chr3:37098200-37098800(+)
chr3:37100090-37100690(+)
chr3:37102410-37103010(+)
chr3:37104181-37104781(+)
chr3:37105252-37105852(+)
chr3:37106200-37106800(+)
chr3:37107410-37108010(+)
chr3:37109405-37110005(+)
chr3:37110611-37111211(+)
chr3:37113340-37113940(+)
chr3:37113880-37114480(+)
chr3:37114292-37114892(+)
chr3:37115648-37116248(+)
chr3:37117340-37117940(+)
chr3:37119710-37120310(+)
chr3:37123678-37124278(+)
chr3:37125390-37125990(+)
chr3:37128300-37128900(+)
chr3:37129250-37129850(+)
chr3:37134828-37135428(+)
chr3:37135951-37136551(+)
chr3:37137661-37138261(+)
chr3:37138341-37138941(+)
chr3:37138921-37139521(+)
chr3:37144042-37144642(+)
chr3:37144824-37145424(+)
chr3:37150431-37151031(+)
chr3:37150926-37151526(+)
chr3:37151519-37152119(+)
chr3:37152591-37153191(+)
chr3:37153150-37153750(+)
chr3:37154279-37154879(+)
chr3:37156162-37156762(+)
chr3:37156829-37157429(+)
chr3:37158414-37159014(+)
chr3:37158970-37159570(+)
chr3:37159460-37160060(+)
chr3:37162970-37163570(+)
chr3:37164065-37164665(+)
chr3:37165900-37166500(+)
chr3:37166584-37167184(+)
chr3:37167670-37168270(+)
chr3:37168222-37168822(+)
chr3:37168715-37169315(+)
chr3:37171227-37171827(+)
chr3:37171870-37172470(+)
chr3:37172644-37173244(+)
chr3:37173086-37173686(+)
chr3:37173738-37174338(+)
chr3:37175690-37176290(+)
chr3:37176921-37177521(+)
chr3:37177482-37178082(+)
chr3:37178170-37178770(+)
chr3:37178918-37179518(+)
chr3:37180221-37180821(+)
chr3:37180863-37181463(+)
chr3:37182500-37183100(+)
chr3:37183080-37183680(+)
chr3:37186231-37186831(+)
chr3:37186968-37187568(+)
chr3:37189065-37189665(+)
chr3:37189639-37190239(+)
chr3:37190674-37191274(+)
chr3:37196295-37196895(+)
chr3:37200772-37201372(+)
chr3:37201330-37201930(+)
chr3:37202747-37203347(+)
chr3:37204126-37204726(+)
chr3:37204718-37205318(+)
chr3:37206550-37207150(+)
chr3:37209040-37209640(+)
chr3:37211425-37212025(+)
chr3:37212517-37213117(+)
chr3:37215310-37215910(+)
chr3:37216136-37216736(+)
chr3:37216948-37217548(+)
chr3:37217633-37218233(+)
chr3:37218397-37218997(+)
chr3:37219090-37219690(+)
chr3:37220410-37221010(+)
chr3:37220953-37221553(+)
chr3:37222002-37222602(+)
chr3:37223165-37223765(+)
chr3:37223604-37224204(+)
chr3:37224767-37225367(+)
chr3:37225357-37225957(+)
chr3:37231960-37232560(+)
chr3:37235910-37236510(+)
chr3:37238360-37238960(+)
chr3:37239260-37239860(+)
chr3:37240307-37240907(+)
chr3:37241528-37242128(+)
chr3:37243401-37244001(+)
chr3:37244022-37244622(+)
chr3:37246240-37246840(+)
chr3:37247418-37248018(+)
chr3:37249918-37250518(+)
chr3:37250810-37251410(+)
chr3:37251637-37252237(+)
chr3:37254406-37255006(+)
chr3:37255432-37256032(+)
chr3:37257980-37258580(+)
chr3:37258644-37259244(+)
chr3:37259611-37260211(+)
chr3:37260619-37261219(+)
chr3:37261665-37262265(+)
chr3:37262350-37262950(+)
chr3:37262847-37263447(+)
chr3:37264506-37265106(+)
chr3:37266330-37266930(+)
chr3:37266946-37267546(+)
chr3:37269035-37269635(+)
chr3:37269475-37270075(+)
chr3:37270274-37270874(+)
chr3:37271072-37271672(+)
chr3:37274370-37274970(+)
chr3:37275025-37275625(+)
chr3:37275833-37276433(+)
chr3:37276343-37276943(+)
chr3:37276869-37277469(+)
chr3:37277329-37277929(+)
chr3:37278654-37279254(+)
chr3:37280545-37281145(+)
chr3:37281839-37282439(+)
chr3:37283327-37283927(+)
chr3:37283869-37284469(+)
chr3:37284396-37284996(+)
chr3:37284888-37285488(+)
chr3:37285427-37286027(+)
chr3:37288465-37289065(+)
chr3:37289111-37289711(+)
chr3:37289635-37290235(+)
chr3:37290150-37290750(+)
chr3:37291089-37291689(+)
chr3:37291729-37292329(+)
chr3:37296692-37297292(+)
chr3:37297269-37297869(+)
chr3:37297832-37298432(+)
chr3:37300445-37301045(+)
chr3:37302960-37303560(+)
chr3:37304227-37304827(+)
chr3:37304710-37305310(+)
chr3:37307379-37307979(+)
chr3:37309490-37310090(+)
chr3:37313016-37313616(+)
chr3:37314119-37314719(+)
chr3:37315190-37315790(+)
chr3:37316847-37317447(+)
chr3:37320638-37321238(+)
chr3:37321245-37321845(+)
chr3:37323388-37323988(+)
chr3:37323936-37324536(+)
chr3:37324389-37324989(+)
chr3:37326916-37327516(+)
chr3:37328050-37328650(+)
chr3:37329151-37329751(+)
chr3:37331934-37332534(+)
chr3:37332687-37333287(+)
chr3:37334110-37334710(+)
chr3:37335310-37335910(+)
chr3:37335770-37336370(+)
chr3:37337325-37337925(+)
chr3:37338850-37339450(+)
chr3:37339495-37340095(+)
chr3:37341015-37341615(+)
chr3:37341550-37342150(+)
chr3:37343367-37343967(+)
chr3:37344542-37345142(+)
chr3:37345240-37345840(+)
chr3:37345730-37346330(+)
chr3:37347055-37347655(+)
chr3:37347630-37348230(+)
chr3:37348710-37349310(+)
chr3:37349637-37350237(+)
chr3:37351224-37351824(+)
chr3:37352072-37352672(+)
chr3:37355500-37356100(+)
chr3:37355930-37356530(+)
chr3:37358730-37359330(+)
chr3:37360250-37360850(+)
chr3:37361077-37361677(+)
chr3:37362275-37362875(+)
chr3:37362902-37363502(+)
chr3:37363335-37363935(+)
chr3:37364841-37365441(+)
chr3:37365436-37366036(+)
chr3:37366193-37366793(+)
chr3:37368200-37368800(+)
chr3:37368766-37369366(+)
chr3:37369630-37370230(+)
chr3:37370830-37371430(+)
chr3:37371716-37372316(+)
chr3:37373070-37373670(+)
chr3:37374270-37374870(+)
chr3:37375680-37376280(+)
chr3:37376250-37376850(+)
chr3:37379924-37380524(+)
chr3:37384713-37385313(+)
chr3:37389286-37389886(+)
chr3:37391490-37392090(+)
chr3:37394241-37394841(+)
chr3:37398830-37399430(+)
chr3:37399235-37399835(+)
chr3:37401950-37402550(+)
chr3:37408310-37408910(+)
chr3:37408937-37409537(+)
chr3:37411710-37412310(+)
chr3:37412810-37413410(+)
chr3:37414240-37414840(+)
chr3:37415550-37416150(+)
chr3:37416010-37416610(+)
chr3:37416724-37417324(+)
chr3:37417157-37417757(+)
chr3:37418935-37419535(+)
chr3:37426050-37426650(+)
chr3:37428020-37428620(+)
chr3:37428681-37429281(+)
chr3:37429140-37429740(+)
chr3:37429754-37430354(+)
chr3:37432330-37432930(+)
chr3:37432915-37433515(+)
chr3:37433650-37434250(+)
chr3:37436603-37437203(+)
chr3:37437332-37437932(+)
chr3:37438255-37438855(+)
chr3:37438807-37439407(+)
chr3:37440770-37441370(+)
chr3:37441320-37441920(+)
chr3:37442273-37442873(+)
chr3:37443680-37444280(+)
chr3:37445240-37445840(+)
chr3:37449950-37450550(+)
chr3:37458659-37459259(+)
chr3:37459730-37460330(+)
chr3:37461228-37461828(+)
chr3:37464630-37465230(+)
chr3:37470436-37471036(+)
chr3:37471435-37472035(+)
chr3:37472269-37472869(+)
chr3:37475264-37475864(+)
chr3:37475989-37476589(+)
chr3:37476988-37477588(+)
chr3:37479590-37480190(+)
chr3:37481500-37482100(+)
chr3:37483034-37483634(+)
chr3:37483591-37484191(+)
chr3:37484009-37484609(+)
chr3:37485105-37485705(+)
chr3:37486182-37486782(+)
chr3:37487578-37488178(+)
chr3:37489903-37490503(+)
chr3:37491959-37492559(+)
chr3:37493134-37493734(+)
chr3:37493929-37494529(+)
chr3:37494633-37495233(+)
chr3:37495322-37495922(+)
chr3:37495776-37496376(+)
chr3:37496470-37497070(+)
chr3:37497728-37498328(+)
chr3:37498215-37498815(+)
chr3:37499002-37499602(+)
chr3:37499870-37500470(+)
chr3:37503870-37504470(+)
chr3:37505230-37505830(+)
chr3:37506433-37507033(+)
chr3:37508165-37508765(+)
chr3:37509146-37509746(+)
chr3:37512230-37512830(+)
chr3:37512715-37513315(+)
chr3:37515535-37516135(+)
chr3:37516235-37516835(+)
chr3:37516870-37517470(+)
chr3:37518080-37518680(+)
chr3:37518680-37519280(+)
chr3:37519120-37519720(+)
chr3:37520062-37520662(+)
chr3:37520695-37521295(+)
chr3:37521427-37522027(+)
chr3:37523258-37523858(+)
chr3:37525810-37526410(+)
chr3:37526270-37526870(+)
chr3:37527375-37527975(+)
chr3:37528530-37529130(+)
chr3:37530770-37531370(+)
chr3:37531360-37531960(+)
chr3:37533051-37533651(+)
chr3:37533775-37534375(+)
chr3:37534398-37534998(+)
chr3:37535176-37535776(+)
chr3:37535620-37536220(+)
chr3:37538989-37539589(+)
chr3:37540696-37541296(+)
chr3:37541255-37541855(+)
chr3:37541878-37542478(+)
chr3:37544165-37544765(+)
chr3:37545210-37545810(+)
chr3:37545882-37546482(+)
chr3:37546330-37546930(+)
chr3:37546840-37547440(+)
chr3:37548336-37548936(+)
chr3:37549178-37549778(+)
chr3:37549633-37550233(+)
chr3:37550491-37551091(+)
chr3:37550985-37551585(+)
chr3:37552325-37552925(+)
chr3:37552851-37553451(+)
chr3:37554971-37555571(+)
chr3:37556413-37557013(+)
chr3:37557153-37557753(+)
chr3:37558181-37558781(+)
chr3:37561079-37561679(+)
chr3:37562264-37562864(+)
chr3:37562836-37563436(+)
chr3:37563310-37563910(+)
chr3:37564740-37565340(+)
chr3:37566160-37566760(+)
chr3:37567132-37567732(+)
chr3:37567911-37568511(+)
chr3:37568784-37569384(+)
chr3:37569550-37570150(+)
chr3:37570170-37570770(+)
chr3:37570570-37571170(+)
chr3:37571100-37571700(+)
chr3:37571698-37572298(+)
chr3:37572537-37573137(+)
chr3:37573592-37574192(+)
chr3:37574053-37574653(+)
chr3:37574554-37575154(+)
chr3:37575054-37575654(+)
chr3:37575643-37576243(+)
chr3:37576190-37576790(+)
chr3:37576800-37577400(+)
chr3:37577490-37578090(+)
chr3:37578267-37578867(+)
chr3:37578943-37579543(+)
chr3:37579528-37580128(+)
chr3:37580230-37580830(+)
chr3:37580644-37581244(+)
chr3:37581365-37581965(+)
chr3:37582153-37582753(+)
chr3:37582843-37583443(+)
chr3:37583640-37584240(+)
chr3:37584318-37584918(+)
chr3:37585086-37585686(+)
chr3:37585848-37586448(+)
chr3:37586418-37587018(+)
chr3:37586887-37587487(+)
chr3:37587835-37588435(+)
chr3:37588278-37588878(+)
chr3:37589480-37590080(+)
chr3:37590170-37590770(+)
chr3:37591590-37592190(+)
chr3:37592810-37593410(+)
chr3:37593680-37594280(+)
chr3:37594561-37595161(+)
chr3:37595112-37595712(+)
chr3:37595739-37596339(+)
chr3:37596290-37596890(+)
chr3:37596830-37597430(+)
chr3:37597480-37598080(+)
chr3:37598245-37598845(+)
chr3:37599015-37599615(+)
chr3:37599491-37600091(+)
chr3:37599971-37600571(+)
chr3:37600866-37601466(+)
chr3:37602560-37603160(+)
chr3:37603023-37603623(+)
chr3:37604271-37604871(+)
chr3:37608130-37608730(+)
chr3:37609567-37610167(+)
chr3:37611310-37611910(+)
chr3:37612205-37612805(+)
chr3:37612633-37613233(+)
chr3:37614435-37615035(+)
chr3:37615150-37615750(+)
chr3:37615836-37616436(+)
chr3:37617330-37617930(+)
chr3:37618085-37618685(+)
chr3:37619033-37619633(+)
chr3:37619830-37620430(+)
chr3:37621625-37622225(+)
chr3:37622990-37623590(+)
chr3:37623496-37624096(+)
chr3:37627590-37628190(+)
chr3:37629170-37629770(+)
chr3:37630158-37630758(+)
chr3:37631160-37631760(+)
chr3:37631688-37632288(+)
chr3:37632111-37632711(+)
chr3:37632675-37633275(+)
chr3:37633891-37634491(+)
chr3:37635238-37635838(+)
chr3:37636653-37637253(+)
chr3:37637121-37637721(+)
chr3:37638090-37638690(+)
chr3:37640471-37641071(+)
chr3:37643222-37643822(+)
chr3:37644343-37644943(+)
chr3:37645128-37645728(+)
chr3:37645725-37646325(+)
chr3:37646599-37647199(+)
chr3:37647123-37647723(+)
chr3:37647730-37648330(+)
chr3:37649085-37649685(+)
chr3:37649687-37650287(+)
chr3:37650472-37651072(+)
chr3:37651891-37652491(+)
chr3:37652300-37652900(+)
chr3:37653179-37653779(+)
chr3:37659823-37660423(+)
chr3:37661010-37661610(+)
chr3:37661646-37662246(+)
chr3:37662650-37663250(+)
chr3:37663148-37663748(+)
chr3:37663970-37664570(+)
chr3:37664574-37665174(+)
chr3:37664976-37665576(+)
chr3:37665573-37666173(+)
chr3:37666448-37667048(+)
chr3:37667162-37667762(+)
chr3:37668160-37668760(+)
chr3:37668572-37669172(+)
chr3:37668980-37669580(+)
chr3:37669657-37670257(+)
chr3:37670236-37670836(+)
chr3:37671154-37671754(+)
chr3:37671839-37672439(+)
chr3:37673032-37673632(+)
chr3:37674950-37675550(+)
chr3:37676633-37677233(+)
chr3:37679750-37680350(+)
chr3:37680210-37680810(+)
chr3:37680805-37681405(+)
chr3:37681566-37682166(+)
chr3:37682169-37682769(+)
chr3:37684509-37685109(+)
chr3:37685610-37686210(+)
chr3:37686456-37687056(+)
chr3:37687020-37687620(+)
chr3:37688211-37688811(+)
chr3:37689690-37690290(+)
chr3:37691259-37691859(+)
chr3:37694132-37694732(+)
chr3:37694835-37695435(+)
chr3:37695485-37696085(+)
chr3:37697556-37698156(+)
chr3:37700735-37701335(+)
chr3:37701250-37701850(+)
chr3:37701750-37702350(+)
chr3:37702178-37702778(+)
chr3:37702899-37703499(+)
chr3:37703326-37703926(+)
chr3:37704187-37704787(+)
chr3:37704604-37705204(+)
chr3:37705546-37706146(+)
chr3:37706670-37707270(+)
chr3:37707090-37707690(+)
chr3:37707730-37708330(+)
chr3:37708290-37708890(+)
chr3:37708738-37709338(+)
chr3:37709150-37709750(+)
chr3:37709894-37710494(+)
chr3:37710533-37711133(+)
chr3:37711030-37711630(+)
chr3:37711530-37712130(+)
chr3:37712413-37713013(+)
chr3:37713332-37713932(+)
chr3:37714390-37714990(+)
chr3:37714817-37715417(+)
chr3:37715530-37716130(+)
chr3:37716150-37716750(+)
chr3:37716780-37717380(+)
chr3:37717282-37717882(+)
chr3:37717691-37718291(+)
chr3:37718219-37718819(+)
chr3:37718909-37719509(+)
chr3:37720050-37720650(+)
chr3:37720710-37721310(+)
chr3:37721210-37721810(+)
chr3:37721839-37722439(+)
chr3:37722530-37723130(+)
chr3:37723020-37723620(+)
chr3:37724327-37724927(+)
chr3:37724768-37725368(+)
chr3:37725190-37725790(+)
chr3:37726270-37726870(+)
chr3:37727696-37728296(+)
chr3:37729361-37729961(+)
chr3:37730128-37730728(+)
chr3:37730991-37731591(+)
chr3:37731689-37732289(+)
chr3:37732834-37733434(+)
chr3:37734221-37734821(+)
chr3:37735150-37735750(+)
chr3:37735723-37736323(+)
chr3:37736268-37736868(+)
chr3:37736743-37737343(+)
chr3:37737380-37737980(+)
chr3:37738248-37738848(+)
chr3:37740410-37741010(+)
chr3:37740940-37741540(+)
chr3:37741544-37742144(+)
chr3:37742160-37742760(+)
chr3:37742658-37743258(+)
chr3:37743261-37743861(+)
chr3:37743879-37744479(+)
chr3:37745047-37745647(+)
chr3:37745480-37746080(+)
chr3:37746290-37746890(+)
chr3:37746745-37747345(+)
chr3:37747328-37747928(+)
chr3:37747940-37748540(+)
chr3:37748478-37749078(+)
chr3:37748923-37749523(+)
chr3:37749350-37749950(+)
chr3:37749968-37750568(+)
chr3:37750640-37751240(+)
chr3:37751489-37752089(+)
chr3:37752478-37753078(+)
chr3:37753290-37753890(+)
chr3:37753902-37754502(+)
chr3:37754652-37755252(+)
chr3:37755206-37755806(+)
chr3:37755700-37756300(+)
chr3:37756629-37757229(+)
chr3:37757350-37757950(+)
chr3:37758322-37758922(+)
chr3:37758760-37759360(+)
chr3:37759206-37759806(+)
chr3:37759923-37760523(+)
chr3:37760630-37761230(+)
chr3:37761390-37761990(+)
chr3:37761863-37762463(+)
chr3:37762498-37763098(+)
chr3:37763010-37763610(+)
chr3:37764834-37765434(+)
chr3:37765290-37765890(+)
chr3:37766630-37767230(+)
chr3:37767330-37767930(+)
chr3:37767995-37768595(+)
chr3:37768775-37769375(+)
chr3:37769486-37770086(+)
chr3:37770030-37770630(+)
chr3:37770499-37771099(+)
chr3:37771150-37771750(+)
chr3:37772016-37772616(+)
chr3:37772560-37773160(+)
chr3:37773254-37773854(+)
chr3:37774175-37774775(+)
chr3:37775210-37775810(+)
chr3:37776230-37776830(+)
chr3:37778103-37778703(+)
chr3:37778638-37779238(+)
chr3:37779965-37780565(+)
chr3:37781010-37781610(+)
chr3:37781993-37782593(+)
chr3:37783064-37783664(+)
chr3:37784070-37784670(+)
chr3:37784640-37785240(+)
chr3:37785170-37785770(+)
chr3:37786480-37787080(+)
chr3:37787042-37787642(+)
chr3:37788070-37788670(+)
chr3:37792470-37793070(+)
chr3:37792954-37793554(+)
chr3:37793491-37794091(+)
chr3:37794164-37794764(+)
chr3:37794846-37795446(+)
chr3:37797970-37798570(+)
chr3:37800190-37800790(+)
chr3:37801650-37802250(+)
chr3:37802980-37803580(+)
chr3:37803670-37804270(+)
chr3:37804132-37804732(+)
chr3:37804733-37805333(+)
chr3:37806277-37806877(+)
chr3:37806984-37807584(+)
chr3:37807528-37808128(+)
chr3:37808117-37808717(+)
chr3:37808669-37809269(+)
chr3:37809785-37810385(+)
chr3:37810880-37811480(+)
chr3:37811335-37811935(+)
chr3:37811766-37812366(+)
chr3:37812328-37812928(+)
chr3:37812930-37813530(+)
chr3:37814252-37814852(+)
chr3:37820931-37821531(+)
chr3:37823873-37824473(+)
chr3:37825171-37825771(+)
chr3:37825830-37826430(+)
chr3:37827130-37827730(+)
chr3:37827770-37828370(+)
chr3:37828716-37829316(+)
chr3:37829790-37830390(+)
chr3:37832050-37832650(+)
chr3:37832690-37833290(+)
chr3:37833490-37834090(+)
chr3:37834210-37834810(+)
chr3:37835302-37835902(+)
chr3:37835958-37836558(+)
chr3:37836612-37837212(+)
chr3:37837270-37837870(+)
chr3:37837720-37838320(+)
chr3:37838405-37839005(+)
chr3:37839263-37839863(+)
chr3:37840600-37841200(+)
chr3:37841445-37842045(+)
chr3:37842401-37843001(+)
chr3:37843010-37843610(+)
chr3:37843770-37844370(+)
chr3:37844324-37844924(+)
chr3:37845348-37845948(+)
chr3:37845770-37846370(+)
chr3:37846450-37847050(+)
chr3:37847020-37847620(+)
chr3:37847496-37848096(+)
chr3:37848187-37848787(+)
chr3:37848712-37849312(+)
chr3:37849204-37849804(+)
chr3:37850081-37850681(+)
chr3:37851370-37851970(+)
chr3:37852335-37852935(+)
chr3:37852960-37853560(+)
chr3:37853426-37854026(+)
chr3:37853884-37854484(+)
chr3:37854772-37855372(+)
chr3:37855935-37856535(+)
chr3:37857130-37857730(+)
chr3:37857681-37858281(+)
chr3:37858670-37859270(+)
chr3:37859258-37859858(+)
chr3:37861013-37861613(+)
chr3:37861730-37862330(+)
chr3:37864551-37865151(+)
chr3:37865493-37866093(+)
chr3:37866320-37866920(+)
chr3:37867279-37867879(+)
chr3:37867865-37868465(+)
chr3:37869410-37870010(+)
chr3:37872990-37873590(+)
chr3:37875164-37875764(+)
chr3:37876870-37877470(+)
chr3:37878850-37879450(+)
chr3:37880635-37881235(+)
chr3:37889160-37889760(+)
chr3:37890570-37891170(+)
chr3:37890970-37891570(+)
chr3:37893464-37894064(+)
chr3:37894250-37894850(+)
chr3:37895074-37895674(+)
chr3:37895705-37896305(+)
chr3:37896770-37897370(+)
chr3:37897779-37898379(+)
chr3:37898750-37899350(+)
chr3:37900796-37901396(+)
chr3:37901204-37901804(+)
chr3:37901747-37902347(+)
chr3:37902380-37902980(+)
chr3:37903022-37903622(+)
chr3:37903629-37904229(+)
chr3:37904115-37904715(+)
chr3:37904633-37905233(+)
chr3:37905344-37905944(+)
chr3:37906299-37906899(+)
chr3:37907243-37907843(+)
chr3:37913110-37913710(+)
chr3:37913913-37914513(+)
chr3:37917690-37918290(+)
chr3:37924144-37924744(+)
chr3:37924755-37925355(+)
chr3:37925825-37926425(+)
chr3:37926230-37926830(+)
chr3:37927152-37927752(+)
chr3:37928420-37929020(+)
chr3:37931310-37931910(+)
chr3:37931860-37932460(+)
chr3:37932611-37933211(+)
chr3:37934358-37934958(+)
chr3:37938149-37938749(+)
chr3:37939077-37939677(+)
chr3:37939790-37940390(+)
chr3:37940588-37941188(+)
chr3:37941345-37941945(+)
chr3:37943150-37943750(+)
chr3:37944100-37944700(+)
chr3:37944734-37945334(+)
chr3:37945175-37945775(+)
chr3:37946067-37946667(+)
chr3:37946713-37947313(+)
chr3:37947276-37947876(+)
chr3:37947700-37948300(+)
chr3:37948225-37948825(+)
chr3:37948755-37949355(+)
chr3:37949305-37949905(+)
chr3:37950789-37951389(+)
chr3:37952233-37952833(+)
chr3:37953501-37954101(+)
chr3:37960004-37960604(+)
chr3:37961669-37962269(+)
chr3:37962287-37962887(+)
chr3:37964084-37964684(+)
chr3:37964612-37965212(+)
chr3:37965040-37965640(+)
chr3:37965939-37966539(+)
chr3:37966575-37967175(+)
chr3:37967875-37968475(+)
chr3:37968804-37969404(+)
chr3:37972430-37973030(+)
chr3:37976285-37976885(+)
chr3:37976745-37977345(+)
chr3:37977676-37978276(+)
chr3:37978226-37978826(+)
chr3:37979402-37980002(+)
chr3:37982240-37982840(+)
chr3:37983114-37983714(+)
chr3:37983515-37984115(+)
chr3:37984470-37985070(+)
chr3:37985419-37986019(+)
chr3:37985959-37986559(+)
chr3:37986696-37987296(+)
chr3:37987262-37987862(+)
chr3:37987672-37988272(+)
chr3:37991221-37991821(+)
chr3:37993947-37994547(+)
chr3:37995050-37995650(+)
chr3:37995510-37996110(+)
chr3:37996280-37996880(+)
chr3:37997309-37997909(+)
chr3:37997722-37998322(+)
chr3:37998341-37998941(+)
chr3:38003251-38003851(+)
chr3:38004315-38004915(+)
chr3:38005010-38005610(+)
chr3:38005550-38006150(+)
chr3:38006035-38006635(+)
chr3:38007250-38007850(+)
chr3:38008659-38009259(+)
chr3:38009430-38010030(+)
chr3:38009835-38010435(+)
chr3:38010321-38010921(+)
chr3:38010896-38011496(+)
chr3:38012850-38013450(+)
chr3:38013315-38013915(+)
chr3:38014583-38015183(+)
chr3:38014988-38015588(+)
chr3:38015504-38016104(+)
chr3:38016032-38016632(+)
chr3:38016480-38017080(+)
chr3:38021389-38021989(+)
chr3:38022524-38023124(+)
chr3:38025415-38026015(+)
chr3:38027051-38027651(+)
chr3:38028289-38028889(+)
chr3:38028704-38029304(+)
chr3:38029111-38029711(+)
chr3:38029625-38030225(+)
chr3:38030529-38031129(+)
chr3:38031923-38032523(+)
chr3:38032414-38033014(+)
chr3:38032964-38033564(+)
chr3:38033495-38034095(+)
chr3:38034073-38034673(+)
chr3:38034682-38035282(+)
chr3:38035488-38036088(+)
chr3:38035930-38036530(+)
chr3:38037040-38037640(+)
chr3:38037626-38038226(+)
chr3:38038221-38038821(+)
chr3:38039143-38039743(+)
chr3:38039735-38040335(+)
chr3:38040255-38040855(+)
chr3:38040731-38041331(+)
chr3:38041655-38042255(+)
chr3:38042095-38042695(+)
chr3:38042914-38043514(+)
chr3:38043705-38044305(+)
chr3:38044737-38045337(+)
chr3:38045283-38045883(+)
chr3:38045781-38046381(+)
chr3:38046474-38047074(+)
chr3:38047031-38047631(+)
chr3:38047841-38048441(+)
chr3:38048400-38049000(+)
chr3:38049554-38050154(+)
chr3:38050020-38050620(+)
chr3:38050806-38051406(+)
chr3:38051257-38051857(+)
chr3:38052541-38053141(+)
chr3:38053250-38053850(+)
chr3:38058625-38059225(+)
chr3:38059268-38059868(+)
chr3:38059715-38060315(+)
chr3:38060340-38060940(+)
chr3:38061073-38061673(+)
chr3:38062220-38062820(+)
chr3:38062690-38063290(+)
chr3:38063350-38063950(+)
chr3:38063751-38064351(+)
chr3:38064450-38065050(+)
chr3:38065211-38065811(+)
chr3:38065828-38066428(+)
chr3:38066253-38066853(+)
chr3:38067026-38067626(+)
chr3:38067655-38068255(+)
chr3:38068988-38069588(+)
chr3:38069563-38070163(+)
chr3:38070202-38070802(+)
chr3:38070953-38071553(+)
chr3:38071724-38072324(+)
chr3:38072584-38073184(+)
chr3:38073049-38073649(+)
chr3:38073735-38074335(+)
chr3:38075120-38075720(+)
chr3:38075740-38076340(+)
chr3:38076710-38077310(+)
chr3:38077590-38078190(+)
chr3:38078306-38078906(+)
chr3:38078910-38079510(+)
chr3:38079766-38080366(+)
chr3:38080472-38081072(+)
chr3:38081267-38081867(+)
chr3:38081791-38082391(+)
chr3:38084810-38085410(+)
chr3:38085460-38086060(+)
chr3:38086030-38086630(+)
chr3:38086870-38087470(+)
chr3:38087430-38088030(+)
chr3:38089266-38089866(+)
chr3:38090640-38091240(+)
chr3:38091071-38091671(+)
chr3:38093952-38094552(+)
chr3:38095784-38096384(+)
chr3:38099950-38100550(+)
chr3:38100519-38101119(+)
chr3:38100995-38101595(+)
chr3:38103802-38104402(+)
chr3:38105815-38106415(+)
chr3:38109263-38109863(+)
chr3:38110796-38111396(+)
chr3:38111700-38112300(+)
chr3:38116270-38116870(+)
chr3:38117820-38118420(+)
chr3:38124710-38125310(+)
chr3:38125319-38125919(+)
chr3:38125875-38126475(+)
chr3:38126277-38126877(+)
chr3:38126766-38127366(+)
chr3:38127280-38127880(+)
chr3:38127920-38128520(+)
chr3:38129350-38129950(+)
chr3:38130560-38131160(+)
chr3:38134720-38135320(+)
chr3:38137050-38137650(+)
chr3:38139484-38140084(+)
chr3:38140387-38140987(+)
chr3:38140896-38141496(+)
chr3:38141930-38142530(+)
chr3:38142805-38143405(+)
chr3:38143660-38144260(+)
chr3:38144290-38144890(+)
chr3:38144950-38145550(+)
chr3:38146100-38146700(+)
chr3:38148170-38148770(+)
chr3:38149164-38149764(+)
chr3:38149710-38150310(+)
chr3:38150128-38150728(+)
chr3:38150636-38151236(+)
chr3:38151595-38152195(+)
chr3:38152530-38153130(+)
chr3:38153123-38153723(+)
chr3:38153868-38154468(+)
chr3:38155673-38156273(+)
chr3:38156281-38156881(+)
chr3:38156758-38157358(+)
chr3:38157230-38157830(+)
chr3:38157993-38158593(+)
chr3:38158836-38159436(+)
chr3:38159370-38159970(+)
chr3:38159815-38160415(+)
chr3:38160308-38160908(+)
chr3:38161587-38162187(+)
chr3:38162080-38162680(+)
chr3:38162710-38163310(+)
chr3:38163452-38164052(+)
chr3:38164306-38164906(+)
chr3:38166088-38166688(+)
chr3:38166590-38167190(+)
chr3:38167032-38167632(+)
chr3:38169089-38169689(+)
chr3:38170430-38171030(+)
chr3:38171395-38171995(+)
chr3:38171982-38172582(+)
chr3:38172987-38173587(+)
chr3:38174439-38175039(+)
chr3:38174894-38175494(+)
chr3:38175818-38176418(+)
chr3:38177227-38177827(+)
chr3:38177813-38178413(+)
chr3:38178483-38179083(+)
chr3:38179280-38179880(+)
chr3:38179932-38180532(+)
chr3:38180414-38181014(+)
chr3:38180951-38181551(+)
chr3:38182069-38182669(+)
chr3:38182850-38183450(+)
chr3:38183271-38183871(+)
chr3:38183764-38184364(+)
chr3:38184310-38184910(+)
chr3:38184910-38185510(+)
chr3:38185793-38186393(+)
chr3:38186660-38187260(+)
chr3:38187490-38188090(+)
chr3:38188831-38189431(+)
chr3:38189528-38190128(+)
chr3:38190130-38190730(+)
chr3:38191025-38191625(+)
chr3:38192121-38192721(+)
chr3:38192557-38193157(+)
chr3:38193272-38193872(+)
chr3:38193940-38194540(+)
chr3:38194740-38195340(+)
chr3:38195382-38195982(+)
chr3:38196203-38196803(+)
chr3:38196830-38197430(+)
chr3:38197890-38198490(+)
chr3:38198515-38199115(+)
chr3:38198962-38199562(+)
chr3:38199895-38200495(+)
chr3:38201247-38201847(+)
chr3:38202330-38202930(+)
chr3:38204513-38205113(+)
chr3:38205237-38205837(+)
chr3:38205807-38206407(+)
chr3:38206483-38207083(+)
chr3:38207313-38207913(+)
chr3:38208189-38208789(+)
chr3:38208624-38209224(+)
chr3:38209160-38209760(+)
chr3:38209837-38210437(+)
chr3:38210303-38210903(+)
chr3:38212106-38212706(+)
chr3:38212690-38213290(+)
chr3:38215233-38215833(+)
chr3:38216042-38216642(+)
chr3:38218541-38219141(+)
chr3:38222210-38222810(+)
chr3:38222810-38223410(+)
chr3:38223965-38224565(+)
chr3:38225892-38226492(+)
chr3:38227108-38227708(+)
chr3:38231888-38232488(+)
chr3:38232870-38233470(+)
chr3:38234070-38234670(+)
chr3:38234954-38235554(+)
chr3:38238434-38239034(+)
chr3:38239090-38239690(+)
chr3:38241170-38241770(+)
chr3:38244220-38244820(+)
chr3:38244930-38245530(+)
chr3:38245449-38246049(+)
chr3:38246054-38246654(+)
chr3:38246798-38247398(+)
chr3:38248830-38249430(+)
chr3:38250340-38250940(+)
chr3:38251491-38252091(+)
chr3:38252463-38253063(+)
chr3:38253020-38253620(+)
chr3:38253480-38254080(+)
chr3:38255530-38256130(+)
chr3:38255967-38256567(+)
chr3:38258193-38258793(+)
chr3:38261890-38262490(+)
chr3:38263560-38264160(+)
chr3:38264460-38265060(+)
chr3:38265712-38266312(+)
chr3:38267174-38267774(+)
chr3:38267641-38268241(+)
chr3:38269375-38269975(+)
chr3:38270420-38271020(+)
chr3:38273435-38274035(+)
chr3:38274030-38274630(+)
chr3:38274430-38275030(+)
chr3:38276765-38277365(+)
chr3:38279989-38280589(+)
chr3:38285170-38285770(+)
chr3:38288753-38289353(+)
chr3:38289440-38290040(+)
chr3:38291621-38292221(+)
chr3:38292410-38293010(+)
chr3:38297135-38297735(+)
chr3:38298916-38299516(+)
chr3:38299550-38300150(+)
chr3:38301000-38301600(+)
chr3:38301887-38302487(+)
chr3:38304830-38305430(+)
chr3:38305630-38306230(+)
chr3:38306153-38306753(+)
chr3:38306930-38307530(+)
chr3:38307610-38308210(+)
chr3:38308610-38309210(+)
chr3:38309039-38309639(+)
chr3:38309771-38310371(+)
chr3:38312030-38312630(+)
chr3:38313695-38314295(+)
chr3:38314298-38314898(+)
chr3:38315150-38315750(+)
chr3:38315650-38316250(+)
chr3:38316682-38317282(+)
chr3:38317650-38318250(+)
chr3:38320392-38320992(+)
chr3:38321130-38321730(+)
chr3:38323296-38323896(+)
chr3:38324603-38325203(+)
chr3:38325204-38325804(+)
chr3:38325851-38326451(+)
chr3:38327310-38327910(+)
chr3:38330993-38331593(+)
chr3:38336191-38336791(+)
chr3:38338300-38338900(+)
chr3:38339570-38340170(+)
chr3:38340860-38341460(+)
chr3:38343630-38344230(+)
chr3:38345913-38346513(+)
chr3:38346360-38346960(+)
chr3:38347203-38347803(+)
chr3:38349943-38350543(+)
chr3:38352826-38353426(+)
chr3:38353330-38353930(+)
chr3:38354135-38354735(+)
chr3:38355098-38355698(+)
chr3:38355856-38356456(+)
chr3:38356710-38357310(+)
chr3:38357162-38357762(+)
chr3:38357615-38358215(+)
chr3:38358499-38359099(+)
chr3:38363600-38364200(+)
chr3:38368128-38368728(+)
chr3:38368954-38369554(+)
chr3:38369690-38370290(+)
chr3:38370092-38370692(+)
chr3:38372590-38373190(+)
chr3:38373615-38374215(+)
chr3:38376004-38376604(+)
chr3:38385230-38385830(+)
chr3:38387192-38387792(+)
chr3:38387951-38388551(+)
chr3:38388458-38389058(+)
chr3:38388979-38389579(+)
chr3:38390254-38390854(+)
chr3:38391081-38391681(+)
chr3:38392435-38393035(+)
chr3:38394492-38395092(+)
chr3:38396357-38396957(+)
chr3:38396990-38397590(+)
chr3:38400510-38401110(+)
chr3:38401760-38402360(+)
chr3:38404690-38405290(+)
chr3:38405850-38406450(+)
chr3:38406470-38407070(+)
chr3:38407490-38408090(+)
chr3:38409187-38409787(+)
chr3:38409746-38410346(+)
chr3:38412290-38412890(+)
chr3:38413035-38413635(+)
chr3:38413660-38414260(+)
chr3:38414241-38414841(+)
chr3:38415642-38416242(+)
chr3:38416290-38416890(+)
chr3:38417210-38417810(+)
chr3:38417692-38418292(+)
chr3:38419930-38420530(+)
chr3:38421310-38421910(+)
chr3:38422830-38423430(+)
chr3:38424068-38424668(+)
chr3:38424483-38425083(+)
chr3:38430990-38431590(+)
chr3:38438764-38439364(+)
chr3:38440200-38440800(+)
chr3:38441350-38441950(+)
chr3:38442625-38443225(+)
chr3:38445703-38446303(+)
chr3:38447230-38447830(+)
chr3:38452989-38453589(+)
chr3:38453551-38454151(+)
chr3:38454090-38454690(+)
chr3:38461650-38462250(+)
chr3:38462131-38462731(+)
chr3:38462555-38463155(+)
chr3:38463224-38463824(+)
chr3:38464110-38464710(+)
chr3:38464850-38465450(+)
chr3:38465310-38465910(+)
chr3:38466050-38466650(+)
chr3:38466872-38467472(+)
chr3:38467370-38467970(+)
chr3:38468211-38468811(+)
chr3:38470170-38470770(+)
chr3:38474302-38474902(+)
chr3:38479828-38480428(+)
chr3:38480330-38480930(+)
chr3:38481750-38482350(+)
chr3:38482643-38483243(+)
chr3:38484630-38485230(+)
chr3:38485470-38486070(+)
chr3:38490997-38491597(+)
chr3:38492390-38492990(+)
chr3:38494010-38494610(+)
chr3:38494554-38495154(+)
chr3:38494997-38495597(+)
chr3:38495548-38496148(+)
chr3:38496126-38496726(+)
chr3:38496788-38497388(+)
chr3:38497440-38498040(+)
chr3:38498250-38498850(+)
chr3:38498817-38499417(+)
chr3:38499330-38499930(+)
chr3:38499750-38500350(+)
chr3:38500542-38501142(+)
chr3:38501040-38501640(+)
chr3:38501687-38502287(+)
chr3:38502194-38502794(+)
chr3:38502850-38503450(+)
chr3:38504510-38505110(+)
chr3:38507390-38507990(+)
chr3:38508190-38508790(+)
chr3:38509110-38509710(+)
chr3:38510126-38510726(+)
chr3:38510630-38511230(+)
chr3:38511220-38511820(+)
chr3:38512692-38513292(+)
chr3:38513810-38514410(+)
chr3:38514696-38515296(+)
chr3:38521187-38521787(+)
chr3:38523320-38523920(+)
chr3:38524900-38525500(+)
chr3:38525610-38526210(+)
chr3:38528690-38529290(+)
chr3:38529190-38529790(+)
chr3:38531129-38531729(+)
chr3:38531722-38532322(+)
chr3:38532790-38533390(+)
chr3:38534449-38535049(+)
chr3:38536720-38537320(+)
chr3:38537533-38538133(+)
chr3:38537966-38538566(+)
chr3:38538425-38539025(+)
chr3:38542347-38542947(+)
chr3:38548594-38549194(+)
chr3:38551160-38551760(+)
chr3:38552919-38553519(+)
chr3:38556795-38557395(+)
chr3:38558026-38558626(+)
chr3:38560422-38561022(+)
chr3:38561067-38561667(+)
chr3:38561623-38562223(+)
chr3:38562776-38563376(+)
chr3:38563390-38563990(+)
chr3:38565545-38566145(+)
chr3:38567814-38568414(+)
chr3:38569812-38570412(+)
chr3:38572655-38573255(+)
chr3:38573524-38574124(+)
chr3:38574885-38575485(+)
chr3:38577933-38578533(+)
chr3:38580230-38580830(+)
chr3:38581222-38581822(+)
chr3:38582750-38583350(+)
chr3:38583244-38583844(+)
chr3:38583841-38584441(+)
chr3:38584253-38584853(+)
chr3:38585004-38585604(+)
chr3:38586360-38586960(+)
chr3:38589572-38590172(+)
chr3:38590420-38591020(+)
chr3:38591335-38591935(+)
chr3:38591815-38592415(+)
chr3:38592810-38593410(+)
chr3:38593910-38594510(+)
chr3:38595350-38595950(+)
chr3:38596750-38597350(+)
chr3:38597510-38598110(+)
chr3:38598460-38599060(+)
chr3:38599533-38600133(+)
chr3:38600172-38600772(+)
chr3:38601747-38602347(+)
chr3:38602390-38602990(+)
chr3:38603055-38603655(+)
chr3:38603490-38604090(+)
chr3:38604415-38605015(+)
chr3:38605170-38605770(+)
chr3:38605800-38606400(+)
chr3:38606450-38607050(+)
chr3:38607200-38607800(+)
chr3:38607613-38608213(+)
chr3:38608215-38608815(+)
chr3:38608840-38609440(+)
chr3:38609870-38610470(+)
chr3:38610690-38611290(+)
chr3:38613350-38613950(+)
chr3:38614930-38615530(+)
chr3:38616006-38616606(+)
chr3:38616470-38617070(+)
chr3:38616890-38617490(+)
chr3:38617350-38617950(+)
chr3:38617960-38618560(+)
chr3:38618483-38619083(+)
chr3:38618964-38619564(+)
chr3:38619560-38620160(+)
chr3:38620010-38620610(+)
chr3:38620516-38621116(+)
chr3:38621317-38621917(+)
chr3:38622052-38622652(+)
chr3:38622490-38623090(+)
chr3:38623370-38623970(+)
chr3:38624416-38625016(+)
chr3:38625030-38625630(+)
chr3:38625570-38626170(+)
chr3:38627170-38627770(+)
chr3:38627750-38628350(+)
chr3:38628885-38629485(+)
chr3:38629472-38630072(+)
chr3:38629993-38630593(+)
chr3:38630675-38631275(+)
chr3:38631790-38632390(+)
chr3:38632335-38632935(+)
chr3:38635680-38636280(+)
chr3:38636783-38637383(+)
chr3:38638370-38638970(+)
chr3:38640237-38640837(+)
chr3:38641860-38642460(+)
chr3:38643364-38643964(+)
chr3:38643929-38644529(+)
chr3:38645042-38645642(+)
chr3:38645956-38646556(+)
chr3:38646530-38647130(+)
chr3:38647861-38648461(+)
chr3:38648329-38648929(+)
chr3:38649542-38650142(+)
chr3:38651049-38651649(+)
chr3:38651776-38652376(+)
chr3:38652810-38653410(+)
chr3:38657100-38657700(+)
chr3:38657522-38658122(+)
chr3:38658003-38658603(+)
chr3:38658512-38659112(+)
chr3:38659710-38660310(+)
chr3:38660770-38661370(+)
chr3:38661670-38662270(+)
chr3:38664949-38665549(+)
chr3:38666883-38667483(+)
chr3:38667495-38668095(+)
chr3:38669377-38669977(+)
chr3:38670454-38671054(+)
chr3:38671124-38671724(+)
chr3:38671977-38672577(+)
chr3:38673365-38673965(+)
chr3:38674469-38675069(+)
chr3:38674895-38675495(+)
chr3:38675504-38676104(+)
chr3:38678154-38678754(+)
chr3:38679377-38679977(+)
chr3:38681293-38681893(+)
chr3:38682330-38682930(+)
chr3:38682978-38683578(+)
chr3:38684469-38685069(+)
chr3:38685072-38685672(+)
chr3:38685832-38686432(+)
chr3:38686510-38687110(+)
chr3:38687014-38687614(+)
chr3:38687482-38688082(+)
chr3:38687987-38688587(+)
chr3:38688433-38689033(+)
chr3:38688962-38689562(+)
chr3:38689827-38690427(+)
chr3:38690557-38691157(+)
chr3:38691031-38691631(+)
chr3:38691671-38692271(+)
chr3:38692570-38693170(+)
chr3:38693510-38694110(+)
chr3:38694075-38694675(+)
chr3:38695074-38695674(+)
chr3:38695500-38696100(+)
chr3:38696151-38696751(+)
chr3:38697092-38697692(+)
chr3:38698010-38698610(+)
chr3:38698776-38699376(+)
chr3:38699420-38700020(+)
chr3:38700144-38700744(+)
chr3:38703946-38704546(+)
chr3:38707070-38707670(+)
chr3:38711052-38711652(+)
chr3:38720670-38721270(+)
chr3:38725120-38725720(+)
chr3:38725930-38726530(+)
chr3:38728844-38729444(+)
chr3:38729380-38729980(+)
chr3:38730721-38731321(+)
chr3:38731153-38731753(+)
chr3:38731608-38732208(+)
chr3:38737400-38738000(+)
chr3:38740264-38740864(+)
chr3:38740790-38741390(+)
chr3:38745370-38745970(+)
chr3:38749123-38749723(+)
chr3:38752726-38753326(+)
chr3:38754552-38755152(+)
chr3:38756260-38756860(+)
chr3:38758990-38759590(+)
chr3:38760955-38761555(+)
chr3:38761903-38762503(+)
chr3:38762719-38763319(+)
chr3:38764187-38764787(+)
chr3:38764937-38765537(+)
chr3:38765546-38766146(+)
chr3:38766355-38766955(+)
chr3:38767184-38767784(+)
chr3:38767890-38768490(+)
chr3:38769780-38770380(+)
chr3:38771180-38771780(+)
chr3:38771675-38772275(+)
chr3:38772835-38773435(+)
chr3:38773510-38774110(+)
chr3:38774235-38774835(+)
chr3:38778010-38778610(+)
chr3:38779570-38780170(+)
chr3:38780037-38780637(+)
chr3:38780657-38781257(+)
chr3:38781800-38782400(+)
chr3:38786217-38786817(+)
chr3:38791290-38791890(+)
chr3:38792150-38792750(+)
chr3:38794265-38794865(+)
chr3:38796536-38797136(+)
chr3:38798250-38798850(+)
chr3:38799070-38799670(+)
chr3:38801410-38802010(+)
chr3:38801870-38802470(+)
chr3:38803370-38803970(+)
chr3:38804190-38804790(+)
chr3:38809850-38810450(+)
chr3:38810250-38810850(+)
chr3:38810670-38811270(+)
chr3:38811968-38812568(+)
chr3:38812730-38813330(+)
chr3:38813160-38813760(+)
chr3:38813830-38814430(+)
chr3:38814750-38815350(+)
chr3:38816030-38816630(+)
chr3:38816890-38817490(+)
chr3:38819730-38820330(+)
chr3:38823540-38824140(+)
chr3:38831690-38832290(+)
chr3:38834931-38835531(+)
chr3:38835410-38836010(+)
chr3:38839000-38839600(+)
chr3:38839650-38840250(+)
chr3:38840310-38840910(+)
chr3:38841777-38842377(+)
chr3:38842730-38843330(+)
chr3:38846290-38846890(+)
chr3:38847152-38847752(+)
chr3:38853200-38853800(+)
chr3:38857680-38858280(+)
chr3:38858360-38858960(+)
chr3:38864590-38865190(+)
chr3:38865139-38865739(+)
chr3:38867370-38867970(+)
chr3:38870031-38870631(+)
chr3:38870752-38871352(+)
chr3:38871168-38871768(+)
chr3:38874003-38874603(+)
chr3:38875509-38876109(+)
chr3:38876072-38876672(+)
chr3:38876700-38877300(+)
chr3:38877243-38877843(+)
chr3:38878006-38878606(+)
chr3:38878808-38879408(+)
chr3:38879390-38879990(+)
chr3:38881262-38881862(+)
chr3:38882375-38882975(+)
chr3:38883743-38884343(+)
chr3:38885285-38885885(+)
chr3:38885810-38886410(+)
chr3:38886330-38886930(+)
chr3:38890825-38891425(+)
chr3:38891410-38892010(+)
chr3:38894362-38894962(+)
chr3:38896310-38896910(+)
chr3:38897190-38897790(+)
chr3:38898940-38899540(+)
chr3:38908810-38909410(+)
chr3:38911830-38912430(+)
chr3:38913120-38913720(+)
chr3:38914486-38915086(+)
chr3:38914890-38915490(+)
chr3:38920020-38920620(+)
chr3:38920722-38921322(+)
chr3:38922890-38923490(+)
chr3:38928550-38929150(+)
chr3:38929834-38930434(+)
chr3:38931873-38932473(+)
chr3:38932420-38933020(+)
chr3:38934050-38934650(+)
chr3:38935550-38936150(+)
chr3:38936936-38937536(+)
chr3:38942990-38943590(+)
chr3:38943511-38944111(+)
chr3:38945207-38945807(+)
chr3:38946720-38947320(+)
chr3:38948788-38949388(+)
chr3:38958069-38958669(+)
chr3:38960790-38961390(+)
chr3:38961510-38962110(+)
chr3:38962180-38962780(+)
chr3:38965244-38965844(+)
chr3:38967000-38967600(+)
chr3:38967450-38968050(+)
chr3:38971418-38972018(+)
chr3:38972790-38973390(+)
chr3:38982205-38982805(+)
chr3:38991250-38991850(+)
chr3:38991984-38992584(+)
chr3:38992481-38993081(+)
chr3:38993415-38994015(+)
chr3:38994775-38995375(+)
chr3:38998658-38999258(+)
chr3:38999690-39000290(+)
chr3:39001600-39002200(+)
chr3:39002383-39002983(+)
chr3:39006004-39006604(+)
chr3:39006472-39007072(+)
chr3:39008372-39008972(+)
chr3:39008890-39009490(+)
chr3:39010709-39011309(+)
chr3:39011164-39011764(+)
chr3:39012430-39013030(+)
chr3:39016785-39017385(+)
chr3:39019310-39019910(+)
chr3:39020284-39020884(+)
chr3:39021650-39022250(+)
chr3:39022317-39022917(+)
chr3:39025500-39026100(+)
chr3:39026133-39026733(+)
chr3:39027061-39027661(+)
chr3:39028280-39028880(+)
chr3:39028713-39029313(+)
chr3:39030362-39030962(+)
chr3:39031348-39031948(+)
chr3:39031984-39032584(+)
chr3:39033723-39034323(+)
chr3:39035698-39036298(+)
chr3:39037605-39038205(+)
chr3:39039421-39040021(+)
chr3:39041358-39041958(+)
chr3:39043590-39044190(+)
chr3:39046715-39047315(+)
chr3:39052630-39053230(+)
chr3:39054712-39055312(+)
chr3:39055395-39055995(+)
chr3:39060650-39061250(+)
chr3:39062451-39063051(+)
chr3:39063272-39063872(+)
chr3:39066819-39067419(+)
chr3:39067395-39067995(+)
chr3:39067855-39068455(+)
chr3:39069951-39070551(+)
chr3:39071435-39072035(+)
chr3:39072186-39072786(+)
chr3:39074730-39075330(+)
chr3:39079555-39080155(+)
chr3:39080505-39081105(+)
chr3:39081910-39082510(+)
chr3:39088210-39088810(+)
chr3:39091439-39092039(+)
chr3:39092599-39093199(+)
chr3:39093155-39093755(+)
chr3:39093652-39094252(+)
chr3:39094570-39095170(+)
chr3:39095071-39095671(+)
chr3:39097072-39097672(+)
chr3:39097693-39098293(+)
chr3:39100656-39101256(+)
chr3:39101570-39102170(+)
chr3:39103110-39103710(+)
chr3:39103713-39104313(+)
chr3:39105215-39105815(+)
chr3:39105618-39106218(+)
chr3:39106074-39106674(+)
chr3:39106580-39107180(+)
chr3:39107595-39108195(+)
chr3:39108010-39108610(+)
chr3:39108660-39109260(+)
chr3:39109985-39110585(+)
chr3:39113770-39114370(+)
chr3:39114210-39114810(+)
chr3:39114715-39115315(+)
chr3:39115130-39115730(+)
chr3:39117610-39118210(+)
chr3:39120900-39121500(+)
chr3:39124193-39124793(+)
chr3:39125560-39126160(+)
chr3:39127494-39128094(+)
chr3:39130273-39130873(+)
chr3:39132304-39132904(+)
chr3:39134310-39134910(+)
chr3:39136316-39136916(+)
chr3:39137224-39137824(+)
chr3:39138183-39138783(+)
chr3:39139455-39140055(+)
chr3:39139990-39140590(+)
chr3:39141215-39141815(+)
chr3:39142493-39143093(+)
chr3:39144619-39145219(+)
chr3:39145335-39145935(+)
chr3:39146655-39147255(+)
chr3:39147681-39148281(+)
chr3:39148341-39148941(+)
chr3:39148867-39149467(+)
chr3:39149341-39149941(+)
chr3:39149760-39150360(+)
chr3:39150593-39151193(+)
chr3:39151070-39151670(+)
chr3:39151588-39152188(+)
chr3:39153610-39154210(+)
chr3:39155350-39155950(+)
chr3:39155753-39156353(+)
chr3:39159463-39160063(+)
chr3:39163035-39163635(+)
chr3:39164218-39164818(+)
chr3:39165340-39165940(+)
chr3:39166631-39167231(+)
chr3:39167250-39167850(+)
chr3:39167953-39168553(+)
chr3:39168731-39169331(+)
chr3:39169300-39169900(+)
chr3:39172102-39172702(+)
chr3:39173968-39174568(+)
chr3:39176634-39177234(+)
chr3:39177070-39177670(+)
chr3:39178035-39178635(+)
chr3:39178724-39179324(+)
chr3:39179250-39179850(+)
chr3:39179767-39180367(+)
chr3:39180488-39181088(+)
chr3:39181307-39181907(+)
chr3:39181973-39182573(+)
chr3:39182528-39183128(+)
chr3:39182970-39183570(+)
chr3:39183539-39184139(+)
chr3:39183950-39184550(+)
chr3:39184592-39185192(+)
chr3:39185314-39185914(+)
chr3:39185783-39186383(+)
chr3:39186440-39187040(+)
chr3:39187395-39187995(+)
chr3:39188008-39188608(+)
chr3:39188422-39189022(+)
chr3:39189206-39189806(+)
chr3:39189955-39190555(+)
chr3:39190440-39191040(+)
chr3:39190966-39191566(+)
chr3:39191787-39192387(+)
chr3:39192307-39192907(+)
chr3:39192892-39193492(+)
chr3:39193531-39194131(+)
chr3:39194075-39194675(+)
chr3:39194848-39195448(+)
chr3:39195724-39196324(+)
chr3:39196268-39196868(+)
chr3:39197034-39197634(+)
chr3:39197727-39198327(+)
chr3:39199523-39200123(+)
chr3:39201005-39201605(+)
chr3:39203090-39203690(+)
chr3:39204070-39204670(+)
chr3:39204530-39205130(+)
chr3:39205790-39206390(+)
chr3:39206895-39207495(+)
chr3:39207531-39208131(+)
chr3:39208553-39209153(+)
chr3:39209555-39210155(+)
chr3:39210323-39210923(+)
chr3:39211310-39211910(+)
chr3:39211832-39212432(+)
chr3:39212290-39212890(+)
chr3:39212730-39213330(+)
chr3:39213470-39214070(+)
chr3:39214050-39214650(+)
chr3:39214550-39215150(+)
chr3:39216405-39217005(+)
chr3:39217256-39217856(+)
chr3:39218100-39218700(+)
chr3:39218696-39219296(+)
chr3:39219135-39219735(+)
chr3:39219895-39220495(+)
chr3:39220973-39221573(+)
chr3:39221635-39222235(+)
chr3:39222144-39222744(+)
chr3:39222816-39223416(+)
chr3:39223442-39224042(+)
chr3:39224043-39224643(+)
chr3:39224674-39225274(+)
chr3:39225206-39225806(+)
chr3:39225800-39226400(+)
chr3:39226361-39226961(+)
chr3:39227096-39227696(+)
chr3:39228056-39228656(+)
chr3:39228555-39229155(+)
chr3:39229730-39230330(+)
chr3:39230587-39231187(+)
chr3:39231195-39231795(+)
chr3:39232025-39232625(+)
chr3:39232511-39233111(+)
chr3:39233053-39233653(+)
chr3:39234014-39234614(+)
chr3:39234672-39235272(+)
chr3:39237050-39237650(+)
chr3:39238197-39238797(+)
chr3:39243459-39244059(+)
chr3:39245200-39245800(+)
chr3:39246530-39247130(+)
chr3:39247510-39248110(+)
chr3:39248075-39248675(+)
chr3:39248481-39249081(+)
chr3:39249116-39249716(+)
chr3:39249832-39250432(+)
chr3:39251165-39251765(+)
chr3:39252716-39253316(+)
chr3:39253130-39253730(+)
chr3:39254590-39255190(+)
chr3:39255010-39255610(+)
chr3:39257589-39258189(+)
chr3:39259330-39259930(+)
chr3:39260190-39260790(+)
chr3:39262133-39262733(+)
chr3:39262655-39263255(+)
chr3:39265650-39266250(+)
chr3:39267357-39267957(+)
chr3:39268080-39268680(+)
chr3:39269900-39270500(+)
chr3:39273800-39274400(+)
chr3:39274265-39274865(+)
chr3:39275386-39275986(+)
chr3:39276165-39276765(+)
chr3:39278370-39278970(+)
chr3:39279512-39280112(+)
chr3:39283153-39283753(+)
chr3:39286440-39287040(+)
chr3:39290809-39291409(+)
chr3:39291495-39292095(+)
chr3:39293023-39293623(+)
chr3:39293915-39294515(+)
chr3:39295095-39295695(+)
chr3:39296199-39296799(+)
chr3:39296983-39297583(+)
chr3:39297960-39298560(+)
chr3:39298655-39299255(+)
chr3:39300330-39300930(+)
chr3:39301345-39301945(+)
chr3:39302302-39302902(+)
chr3:39303062-39303662(+)
chr3:39304285-39304885(+)
chr3:39304742-39305342(+)
chr3:39305443-39306043(+)
chr3:39309107-39309707(+)
chr3:39309886-39310486(+)
chr3:39311190-39311790(+)
chr3:39312720-39313320(+)
chr3:39313582-39314182(+)
chr3:39314502-39315102(+)
chr3:39316473-39317073(+)
chr3:39317475-39318075(+)
chr3:39318610-39319210(+)
chr3:39319802-39320402(+)
chr3:39321424-39322024(+)
chr3:39322997-39323597(+)
chr3:39323452-39324052(+)
chr3:39325883-39326483(+)
chr3:39328203-39328803(+)
chr3:39328607-39329207(+)
chr3:39329237-39329837(+)
chr3:39329736-39330336(+)
chr3:39330355-39330955(+)
chr3:39331670-39332270(+)
chr3:39332170-39332770(+)
chr3:39332720-39333320(+)
chr3:39333222-39333822(+)
chr3:39334001-39334601(+)
chr3:39335861-39336461(+)
chr3:39336510-39337110(+)
chr3:39337778-39338378(+)
chr3:39340615-39341215(+)
chr3:39341210-39341810(+)
chr3:39342095-39342695(+)
chr3:39345550-39346150(+)
chr3:39356943-39357543(+)
chr3:39358969-39359569(+)
chr3:39359687-39360287(+)
chr3:39361010-39361610(+)
chr3:39362972-39363572(+)
chr3:39364320-39364920(+)
chr3:39364855-39365455(+)
chr3:39366130-39366730(+)
chr3:39369317-39369917(+)
chr3:39370892-39371492(+)
chr3:39371915-39372515(+)
chr3:39372489-39373089(+)
chr3:39373823-39374423(+)
chr3:39374450-39375050(+)
chr3:39384570-39385170(+)
chr3:39385050-39385650(+)
chr3:39386258-39386858(+)
chr3:39388101-39388701(+)
chr3:39388690-39389290(+)
chr3:39390429-39391029(+)
chr3:39391490-39392090(+)
chr3:39392082-39392682(+)
chr3:39392528-39393128(+)
chr3:39393405-39394005(+)
chr3:39394971-39395571(+)
chr3:39395723-39396323(+)
chr3:39398590-39399190(+)
chr3:39399632-39400232(+)
chr3:39402889-39403489(+)
chr3:39403645-39404245(+)
chr3:39404239-39404839(+)
chr3:39413380-39413980(+)
chr3:39414230-39414830(+)
chr3:39415330-39415930(+)
chr3:39418341-39418941(+)
chr3:39419482-39420082(+)
chr3:39420510-39421110(+)
chr3:39421120-39421720(+)
chr3:39422810-39423410(+)
chr3:39424055-39424655(+)
chr3:39424658-39425258(+)
chr3:39425129-39425729(+)
chr3:39425557-39426157(+)
chr3:39426295-39426895(+)
chr3:39426845-39427445(+)
chr3:39428864-39429464(+)
chr3:39429508-39430108(+)
chr3:39430154-39430754(+)
chr3:39431610-39432210(+)
chr3:39440090-39440690(+)
chr3:39443368-39443968(+)
chr3:39445440-39446040(+)
chr3:39446266-39446866(+)
chr3:39446895-39447495(+)
chr3:39447303-39447903(+)
chr3:39447884-39448484(+)
chr3:39448617-39449217(+)
chr3:39449542-39450142(+)
chr3:39450234-39450834(+)
chr3:39451168-39451768(+)
chr3:39451856-39452456(+)
chr3:39452873-39453473(+)
chr3:39454010-39454610(+)
chr3:39454500-39455100(+)
chr3:39455030-39455630(+)
chr3:39455789-39456389(+)
chr3:39456337-39456937(+)
chr3:39456829-39457429(+)
chr3:39457286-39457886(+)
chr3:39457810-39458410(+)
chr3:39458270-39458870(+)
chr3:39458767-39459367(+)
chr3:39460065-39460665(+)
chr3:39461146-39461746(+)
chr3:39463262-39463862(+)
chr3:39464992-39465592(+)
chr3:39467255-39467855(+)
chr3:39468852-39469452(+)
chr3:39470075-39470675(+)
chr3:39470885-39471485(+)
chr3:39472415-39473015(+)
chr3:39473738-39474338(+)
chr3:39475026-39475626(+)
chr3:39475976-39476576(+)
chr3:39476464-39477064(+)
chr3:39477055-39477655(+)
chr3:39479890-39480490(+)
chr3:39480852-39481452(+)
chr3:39482805-39483405(+)
chr3:39484915-39485515(+)
chr3:39486350-39486950(+)
chr3:39487830-39488430(+)
chr3:39488253-39488853(+)
chr3:39489253-39489853(+)
chr3:39489942-39490542(+)
chr3:39494490-39495090(+)
chr3:39495910-39496510(+)
chr3:39497243-39497843(+)
chr3:39499959-39500559(+)
chr3:39500435-39501035(+)
chr3:39502085-39502685(+)
chr3:39505865-39506465(+)
chr3:39508745-39509345(+)
chr3:39509292-39509892(+)
chr3:39509710-39510310(+)
chr3:39513076-39513676(+)
chr3:39514772-39515372(+)
chr3:39515271-39515871(+)
chr3:39517270-39517870(+)
chr3:39518490-39519090(+)
chr3:39520574-39521174(+)
chr3:39526851-39527451(+)
chr3:39530930-39531530(+)
chr3:39532390-39532990(+)
chr3:39533190-39533790(+)
chr3:39534905-39535505(+)
chr3:39536177-39536777(+)
chr3:39537010-39537610(+)
chr3:39539145-39539745(+)
chr3:39539959-39540559(+)
chr3:39541240-39541840(+)
chr3:39541750-39542350(+)
chr3:39543572-39544172(+)
chr3:39544091-39544691(+)
chr3:39545770-39546370(+)
chr3:39547245-39547845(+)
chr3:39547687-39548287(+)
chr3:39548263-39548863(+)
chr3:39548790-39549390(+)
chr3:39552670-39553270(+)
chr3:39555150-39555750(+)
chr3:39555750-39556350(+)
chr3:39556453-39557053(+)
chr3:39557251-39557851(+)
chr3:39558270-39558870(+)
chr3:39560743-39561343(+)
chr3:39561470-39562070(+)
chr3:39565509-39566109(+)
chr3:39570245-39570845(+)
chr3:39571054-39571654(+)
chr3:39572456-39573056(+)
chr3:39573084-39573684(+)
chr3:39576930-39577530(+)
chr3:39581935-39582535(+)
chr3:39583261-39583861(+)
chr3:39583890-39584490(+)
chr3:39587290-39587890(+)
chr3:39589657-39590257(+)
chr3:39591360-39591960(+)
chr3:39591880-39592480(+)
chr3:39592735-39593335(+)
chr3:39596250-39596850(+)
chr3:39600250-39600850(+)
chr3:39603690-39604290(+)
chr3:39604510-39605110(+)
chr3:39605210-39605810(+)
chr3:39610310-39610910(+)
chr3:39610770-39611370(+)
chr3:39611810-39612410(+)
chr3:39612390-39612990(+)
chr3:39614210-39614810(+)
chr3:39614800-39615400(+)
chr3:39615890-39616490(+)
chr3:39618825-39619425(+)
chr3:39619265-39619865(+)
chr3:39620570-39621170(+)
chr3:39621730-39622330(+)
chr3:39623110-39623710(+)
chr3:39624406-39625006(+)
chr3:39625097-39625697(+)
chr3:39630575-39631175(+)
chr3:39631750-39632350(+)
chr3:39632240-39632840(+)
chr3:39633770-39634370(+)
chr3:39638070-39638670(+)
chr3:39639140-39639740(+)
chr3:39640290-39640890(+)
chr3:39642718-39643318(+)
chr3:39649835-39650435(+)
chr3:39652330-39652930(+)
chr3:39660930-39661530(+)
chr3:39662230-39662830(+)
chr3:39667550-39668150(+)
chr3:39669930-39670530(+)
chr3:39671650-39672250(+)
chr3:39672457-39673057(+)
chr3:39672870-39673470(+)
chr3:39676760-39677360(+)
chr3:39679237-39679837(+)
chr3:39679990-39680590(+)
chr3:39680713-39681313(+)
chr3:39681236-39681836(+)
chr3:39683010-39683610(+)
chr3:39685603-39686203(+)
chr3:39687448-39688048(+)
chr3:39688930-39689530(+)
chr3:39689430-39690030(+)
chr3:39693395-39693995(+)
chr3:39696980-39697580(+)
chr3:39698490-39699090(+)
chr3:39705350-39705950(+)
chr3:39706090-39706690(+)
chr3:39706830-39707430(+)
chr3:39709290-39709890(+)
chr3:39709810-39710410(+)
chr3:39711360-39711960(+)
chr3:39711970-39712570(+)
chr3:39712523-39713123(+)
chr3:39712948-39713548(+)
chr3:39724850-39725450(+)
chr3:39731534-39732134(+)
chr3:39735620-39736220(+)
chr3:39737240-39737840(+)
chr3:39738835-39739435(+)
chr3:39746843-39747443(+)
chr3:39748751-39749351(+)
chr3:39757180-39757780(+)
chr3:39758301-39758901(+)
chr3:39760101-39760701(+)
chr3:39760580-39761180(+)
chr3:39762416-39763016(+)
chr3:39764900-39765500(+)
chr3:39765626-39766226(+)
chr3:39766290-39766890(+)
chr3:39766710-39767310(+)
chr3:39767335-39767935(+)
chr3:39768813-39769413(+)
chr3:39770050-39770650(+)
chr3:39774090-39774690(+)
chr3:39777450-39778050(+)
chr3:39784020-39784620(+)
chr3:39788670-39789270(+)
chr3:39789398-39789998(+)
chr3:39792122-39792722(+)
chr3:39792637-39793237(+)
chr3:39793477-39794077(+)
chr3:39794124-39794724(+)
chr3:39794694-39795294(+)
chr3:39795350-39795950(+)
chr3:39795962-39796562(+)
chr3:39796651-39797251(+)
chr3:39797273-39797873(+)
chr3:39798746-39799346(+)
chr3:39804050-39804650(+)
chr3:39804910-39805510(+)
chr3:39806390-39806990(+)
chr3:39808206-39808806(+)
chr3:39810650-39811250(+)
chr3:39813430-39814030(+)
chr3:39819620-39820220(+)
chr3:39821144-39821744(+)
chr3:39821780-39822380(+)
chr3:39822500-39823100(+)
chr3:39823010-39823610(+)
chr3:39824133-39824733(+)
chr3:39825039-39825639(+)
chr3:39826870-39827470(+)
chr3:39831010-39831610(+)
chr3:39835590-39836190(+)
chr3:39836250-39836850(+)
chr3:39838150-39838750(+)
chr3:39838910-39839510(+)
chr3:39842595-39843195(+)
chr3:39843855-39844455(+)
chr3:39845990-39846590(+)
chr3:39846477-39847077(+)
chr3:39847057-39847657(+)
chr3:39847670-39848270(+)
chr3:39848475-39849075(+)
chr3:39850155-39850755(+)
chr3:39850745-39851345(+)
chr3:39851453-39852053(+)
chr3:39852075-39852675(+)
chr3:39852810-39853410(+)
chr3:39853935-39854535(+)
chr3:39854805-39855405(+)
chr3:39855385-39855985(+)
chr3:39860899-39861499(+)
chr3:39861313-39861913(+)
chr3:39862278-39862878(+)
chr3:39873370-39873970(+)
chr3:39874170-39874770(+)
chr3:39880865-39881465(+)
chr3:39885990-39886590(+)
chr3:39887570-39888170(+)
chr3:39889635-39890235(+)
chr3:39890710-39891310(+)
chr3:39891338-39891938(+)
chr3:39892161-39892761(+)
chr3:39897250-39897850(+)
chr3:39902310-39902910(+)
chr3:39909370-39909970(+)
chr3:39911230-39911830(+)
chr3:39912111-39912711(+)
chr3:39919602-39920202(+)
chr3:39920924-39921524(+)
chr3:39921792-39922392(+)
chr3:39922770-39923370(+)
chr3:39923500-39924100(+)
chr3:39926130-39926730(+)
chr3:39931470-39932070(+)
chr3:39932099-39932699(+)
chr3:39933531-39934131(+)
chr3:39934074-39934674(+)
chr3:39937593-39938193(+)
chr3:39938345-39938945(+)
chr3:39938790-39939390(+)
chr3:39939250-39939850(+)
chr3:39941934-39942534(+)
chr3:39944786-39945386(+)
chr3:39946050-39946650(+)
chr3:39946670-39947270(+)
chr3:39947170-39947770(+)
chr3:39948250-39948850(+)
chr3:39949387-39949987(+)
chr3:39952236-39952836(+)
chr3:39952873-39953473(+)
chr3:39954910-39955510(+)
chr3:39956418-39957018(+)
chr3:39956935-39957535(+)
chr3:39958581-39959181(+)
chr3:39960070-39960670(+)
chr3:39960618-39961218(+)
chr3:39961115-39961715(+)
chr3:39961802-39962402(+)
chr3:39963285-39963885(+)
chr3:39963810-39964410(+)
chr3:39970050-39970650(+)
chr3:39973380-39973980(+)
chr3:39974975-39975575(+)
chr3:39975488-39976088(+)
chr3:39976137-39976737(+)
chr3:39976540-39977140(+)
chr3:39977085-39977685(+)
chr3:39977994-39978594(+)
chr3:39978749-39979349(+)
chr3:39979260-39979860(+)
chr3:39980510-39981110(+)
chr3:39982490-39983090(+)
chr3:39983318-39983918(+)
chr3:39984876-39985476(+)
chr3:39987925-39988525(+)
chr3:39990080-39990680(+)
chr3:39991871-39992471(+)
chr3:39992440-39993040(+)
chr3:39993430-39994030(+)
chr3:39994238-39994838(+)
chr3:40001250-40001850(+)
chr3:40002169-40002769(+)
chr3:40002575-40003175(+)
chr3:40002990-40003590(+)
chr3:40003550-40004150(+)
chr3:40004005-40004605(+)
chr3:40004672-40005272(+)
chr3:40005130-40005730(+)
chr3:40005570-40006170(+)
chr3:40006880-40007480(+)
chr3:40007330-40007930(+)
chr3:40008190-40008790(+)
chr3:40008825-40009425(+)
chr3:40012356-40012956(+)
chr3:40013040-40013640(+)
chr3:40013878-40014478(+)
chr3:40019490-40020090(+)
chr3:40020670-40021270(+)
chr3:40021406-40022006(+)
chr3:40022919-40023519(+)
chr3:40024326-40024926(+)
chr3:40024760-40025360(+)
chr3:40027685-40028285(+)
chr3:40031086-40031686(+)
chr3:40031940-40032540(+)
chr3:40032460-40033060(+)
chr3:40042563-40043163(+)
chr3:40044215-40044815(+)
chr3:40050142-40050742(+)
chr3:40051308-40051908(+)
chr3:40052410-40053010(+)
chr3:40053970-40054570(+)
chr3:40055630-40056230(+)
chr3:40057790-40058390(+)
chr3:40058450-40059050(+)
chr3:40059763-40060363(+)
chr3:40060782-40061382(+)
chr3:40062149-40062749(+)
chr3:40062780-40063380(+)
chr3:40063806-40064406(+)
chr3:40065957-40066557(+)
chr3:40067270-40067870(+)
chr3:40069165-40069765(+)
chr3:40076544-40077144(+)
chr3:40078812-40079412(+)
chr3:40080250-40080850(+)
chr3:40080683-40081283(+)
chr3:40084136-40084736(+)
chr3:40084683-40085283(+)
chr3:40085405-40086005(+)
chr3:40085888-40086488(+)
chr3:40086493-40087093(+)
chr3:40092875-40093475(+)
chr3:40095075-40095675(+)
chr3:40096217-40096817(+)
chr3:40096776-40097376(+)
chr3:40097385-40097985(+)
chr3:40098495-40099095(+)
chr3:40099180-40099780(+)
chr3:40101001-40101601(+)
chr3:40106135-40106735(+)
chr3:40109941-40110541(+)
chr3:40112222-40112822(+)
chr3:40112985-40113585(+)
chr3:40114970-40115570(+)
chr3:40118583-40119183(+)
chr3:40120071-40120671(+)
chr3:40120943-40121543(+)
chr3:40124363-40124963(+)
chr3:40127823-40128423(+)
chr3:40128353-40128953(+)
chr3:40128874-40129474(+)
chr3:40129835-40130435(+)
chr3:40130654-40131254(+)
chr3:40132220-40132820(+)
chr3:40133270-40133870(+)
chr3:40135740-40136340(+)
chr3:40136364-40136964(+)
chr3:40138249-40138849(+)
chr3:40139046-40139646(+)
chr3:40140170-40140770(+)
chr3:40142515-40143115(+)
chr3:40145900-40146500(+)
chr3:40149312-40149912(+)
chr3:40150052-40150652(+)
chr3:40151314-40151914(+)
chr3:40155970-40156570(+)
chr3:40156655-40157255(+)
chr3:40157295-40157895(+)
chr3:40158196-40158796(+)
chr3:40158840-40159440(+)
chr3:40159520-40160120(+)
chr3:40160602-40161202(+)
chr3:40161749-40162349(+)
chr3:40162197-40162797(+)
chr3:40166255-40166855(+)
chr3:40168780-40169380(+)
chr3:40169573-40170173(+)
chr3:40170070-40170670(+)
chr3:40170943-40171543(+)
chr3:40171349-40171949(+)
chr3:40172120-40172720(+)
chr3:40173595-40174195(+)
chr3:40174435-40175035(+)
chr3:40175488-40176088(+)
chr3:40179012-40179612(+)
chr3:40179455-40180055(+)
chr3:40184579-40185179(+)
chr3:40185077-40185677(+)
chr3:40187526-40188126(+)
chr3:40188307-40188907(+)
chr3:40190230-40190830(+)
chr3:40193891-40194491(+)
chr3:40202630-40203230(+)
chr3:40203950-40204550(+)
chr3:40207415-40208015(+)
chr3:40208391-40208991(+)
chr3:40209362-40209962(+)
chr3:40210590-40211190(+)
chr3:40211250-40211850(+)
chr3:40211931-40212531(+)
chr3:40213235-40213835(+)
chr3:40214763-40215363(+)
chr3:40216270-40216870(+)
chr3:40218339-40218939(+)
chr3:40220326-40220926(+)
chr3:40221241-40221841(+)
chr3:40222560-40223160(+)
chr3:40224590-40225190(+)
chr3:40226391-40226991(+)
chr3:40227905-40228505(+)
chr3:40229375-40229975(+)
chr3:40233239-40233839(+)
chr3:40234037-40234637(+)
chr3:40242105-40242705(+)
chr3:40243210-40243810(+)
chr3:40243920-40244520(+)
chr3:40244640-40245240(+)
chr3:40245831-40246431(+)
chr3:40249193-40249793(+)
chr3:40249670-40250270(+)
chr3:40250350-40250950(+)
chr3:40252960-40253560(+)
chr3:40255000-40255600(+)
chr3:40256730-40257330(+)
chr3:40257832-40258432(+)
chr3:40265195-40265795(+)
chr3:40268034-40268634(+)
chr3:40268490-40269090(+)
chr3:40270762-40271362(+)
chr3:40271405-40272005(+)
chr3:40271810-40272410(+)
chr3:40273810-40274410(+)
chr3:40275043-40275643(+)
chr3:40277450-40278050(+)
chr3:40279548-40280148(+)
chr3:40282359-40282959(+)
chr3:40283603-40284203(+)
chr3:40284460-40285060(+)
chr3:40289470-40290070(+)
chr3:40290540-40291140(+)
chr3:40293497-40294097(+)
chr3:40293954-40294554(+)
chr3:40294448-40295048(+)
chr3:40295630-40296230(+)
chr3:40296312-40296912(+)
chr3:40296910-40297510(+)
chr3:40299919-40300519(+)
chr3:40301783-40302383(+)
chr3:40302400-40303000(+)
chr3:40303715-40304315(+)
chr3:40304753-40305353(+)
chr3:40305510-40306110(+)
chr3:40306561-40307161(+)
chr3:40309022-40309622(+)
chr3:40309539-40310139(+)
chr3:40310140-40310740(+)
chr3:40320190-40320790(+)
chr3:40325670-40326270(+)
chr3:40328640-40329240(+)
chr3:40331786-40332386(+)
chr3:40332819-40333419(+)
chr3:40334035-40334635(+)
chr3:40335130-40335730(+)
chr3:40335843-40336443(+)
chr3:40340654-40341254(+)
chr3:40341209-40341809(+)
chr3:40341823-40342423(+)
chr3:40343690-40344290(+)
chr3:40344093-40344693(+)
chr3:40345535-40346135(+)
chr3:40347727-40348327(+)
chr3:40348538-40349138(+)
chr3:40350307-40350907(+)
chr3:40350841-40351441(+)
chr3:40351448-40352048(+)
chr3:40352044-40352644(+)
chr3:40352872-40353472(+)
chr3:40354008-40354608(+)
chr3:40354485-40355085(+)
chr3:40355332-40355932(+)
chr3:40355844-40356444(+)
chr3:40356950-40357550(+)
chr3:40358431-40359031(+)
chr3:40366029-40366629(+)
chr3:40367810-40368410(+)
chr3:40369018-40369618(+)
chr3:40369756-40370356(+)
chr3:40370370-40370970(+)
chr3:40373970-40374570(+)
chr3:40374668-40375268(+)
chr3:40375280-40375880(+)
chr3:40376990-40377590(+)
chr3:40377515-40378115(+)
chr3:40378113-40378713(+)
chr3:40378677-40379277(+)
chr3:40382293-40382893(+)
chr3:40383043-40383643(+)
chr3:40391900-40392500(+)
chr3:40393372-40393972(+)
chr3:40396820-40397420(+)
chr3:40399065-40399665(+)
chr3:40404530-40405130(+)
chr3:40405096-40405696(+)
chr3:40406320-40406920(+)
chr3:40407070-40407670(+)
chr3:40407650-40408250(+)
chr3:40408179-40408779(+)
chr3:40408630-40409230(+)
chr3:40410670-40411270(+)
chr3:40411090-40411690(+)
chr3:40412330-40412930(+)
chr3:40413356-40413956(+)
chr3:40421271-40421871(+)
chr3:40423310-40423910(+)
chr3:40423910-40424510(+)
chr3:40424734-40425334(+)
chr3:40426890-40427490(+)
chr3:40427711-40428311(+)
chr3:40428403-40429003(+)
chr3:40429170-40429770(+)
chr3:40429692-40430292(+)
chr3:40430690-40431290(+)
chr3:40434695-40435295(+)
chr3:40437362-40437962(+)
chr3:40437860-40438460(+)
chr3:40438520-40439120(+)
chr3:40439350-40439950(+)
chr3:40439770-40440370(+)
chr3:40445979-40446579(+)
chr3:40446870-40447470(+)
chr3:40448917-40449517(+)
chr3:40450640-40451240(+)
chr3:40453070-40453670(+)
chr3:40455539-40456139(+)
chr3:40457630-40458230(+)
chr3:40458440-40459040(+)
chr3:40458970-40459570(+)
chr3:40459474-40460074(+)
chr3:40464353-40464953(+)
chr3:40466020-40466620(+)
chr3:40468130-40468730(+)
chr3:40468548-40469148(+)
chr3:40471351-40471951(+)
chr3:40474196-40474796(+)
chr3:40479212-40479812(+)
chr3:40479890-40480490(+)
chr3:40480590-40481190(+)
chr3:40486570-40487170(+)
chr3:40487350-40487950(+)
chr3:40487939-40488539(+)
chr3:40489050-40489650(+)
chr3:40489730-40490330(+)
chr3:40490440-40491040(+)
chr3:40490970-40491570(+)
chr3:40491820-40492420(+)
chr3:40492896-40493496(+)
chr3:40493370-40493970(+)
chr3:40493864-40494464(+)
chr3:40494482-40495082(+)
chr3:40495103-40495703(+)
chr3:40495630-40496230(+)
chr3:40496550-40497150(+)
chr3:40497310-40497910(+)
chr3:40497732-40498332(+)
chr3:40498496-40499096(+)
chr3:40499341-40499941(+)
chr3:40499860-40500460(+)
chr3:40500630-40501230(+)
chr3:40501230-40501830(+)
chr3:40501822-40502422(+)
chr3:40502280-40502880(+)
chr3:40503322-40503922(+)
chr3:40504943-40505543(+)
chr3:40505736-40506336(+)
chr3:40506299-40506899(+)
chr3:40506863-40507463(+)
chr3:40507443-40508043(+)
chr3:40507913-40508513(+)
chr3:40509397-40509997(+)
chr3:40512093-40512693(+)
chr3:40517592-40518192(+)
chr3:40518279-40518879(+)
chr3:40518900-40519500(+)
chr3:40522090-40522690(+)
chr3:40524585-40525185(+)
chr3:40528380-40528980(+)
chr3:40529010-40529610(+)
chr3:40532304-40532904(+)
chr3:40535989-40536589(+)
chr3:40538559-40539159(+)
chr3:40541256-40541856(+)
chr3:40543450-40544050(+)
chr3:40546013-40546613(+)
chr3:40546447-40547047(+)
chr3:40547238-40547838(+)
chr3:40551410-40552010(+)
chr3:40552700-40553300(+)
chr3:40555166-40555766(+)
chr3:40557524-40558124(+)
chr3:40559320-40559920(+)
chr3:40563075-40563675(+)
chr3:40563630-40564230(+)
chr3:40565204-40565804(+)
chr3:40566031-40566631(+)
chr3:40566657-40567257(+)
chr3:40569905-40570505(+)
chr3:40573480-40574080(+)
chr3:40579330-40579930(+)
chr3:40581410-40582010(+)
chr3:40582680-40583280(+)
chr3:40585610-40586210(+)
chr3:40587530-40588130(+)
chr3:40588194-40588794(+)
chr3:40591530-40592130(+)
chr3:40593830-40594430(+)
chr3:40598515-40599115(+)
chr3:40598974-40599574(+)
chr3:40599610-40600210(+)
chr3:40602270-40602870(+)
chr3:40603854-40604454(+)
chr3:40607605-40608205(+)
chr3:40608038-40608638(+)
chr3:40613977-40614577(+)
chr3:40615495-40616095(+)
chr3:40616068-40616668(+)
chr3:40617818-40618418(+)
chr3:40619502-40620102(+)
chr3:40621475-40622075(+)
chr3:40621918-40622518(+)
chr3:40622606-40623206(+)
chr3:40623300-40623900(+)
chr3:40623913-40624513(+)
chr3:40624365-40624965(+)
chr3:40625043-40625643(+)
chr3:40625470-40626070(+)
chr3:40626004-40626604(+)
chr3:40626886-40627486(+)
chr3:40627571-40628171(+)
chr3:40627990-40628590(+)
chr3:40628860-40629460(+)
chr3:40629822-40630422(+)
chr3:40634752-40635352(+)
chr3:40638829-40639429(+)
chr3:40642010-40642610(+)
chr3:40644312-40644912(+)
chr3:40647322-40647922(+)
chr3:40649494-40650094(+)
chr3:40650190-40650790(+)
chr3:40653761-40654361(+)
chr3:40654162-40654762(+)
chr3:40655900-40656500(+)
chr3:40656380-40656980(+)
chr3:40656872-40657472(+)
chr3:40657353-40657953(+)
chr3:40657771-40658371(+)
chr3:40658370-40658970(+)
chr3:40659365-40659965(+)
chr3:40661030-40661630(+)
chr3:40661523-40662123(+)
chr3:40662619-40663219(+)
chr3:40664175-40664775(+)
chr3:40664972-40665572(+)
chr3:40665605-40666205(+)
chr3:40666202-40666802(+)
chr3:40672820-40673420(+)
chr3:40673880-40674480(+)
chr3:40679196-40679796(+)
chr3:40679826-40680426(+)
chr3:40684130-40684730(+)
chr3:40687284-40687884(+)
chr3:40689915-40690515(+)
chr3:40690803-40691403(+)
chr3:40692710-40693310(+)
chr3:40694415-40695015(+)
chr3:40696958-40697558(+)
chr3:40697450-40698050(+)
chr3:40698950-40699550(+)
chr3:40701953-40702553(+)
chr3:40702677-40703277(+)
chr3:40703908-40704508(+)
chr3:40704629-40705229(+)
chr3:40705783-40706383(+)
chr3:40706306-40706906(+)
chr3:40708770-40709370(+)
chr3:40710570-40711170(+)
chr3:40712110-40712710(+)
chr3:40718694-40719294(+)
chr3:40719106-40719706(+)
chr3:40720090-40720690(+)
chr3:40720610-40721210(+)
chr3:40721110-40721710(+)
chr3:40722068-40722668(+)
chr3:40722601-40723201(+)
chr3:40723087-40723687(+)
chr3:40725390-40725990(+)
chr3:40729910-40730510(+)
chr3:40730945-40731545(+)
chr3:40731414-40732014(+)
chr3:40732230-40732830(+)
chr3:40732854-40733454(+)
chr3:40734379-40734979(+)
chr3:40735640-40736240(+)
chr3:40737307-40737907(+)
chr3:40741555-40742155(+)
chr3:40742880-40743480(+)
chr3:40747075-40747675(+)
chr3:40750770-40751370(+)
chr3:40754673-40755273(+)
chr3:40755264-40755864(+)
chr3:40756221-40756821(+)
chr3:40756757-40757357(+)
chr3:40758847-40759447(+)
chr3:40759618-40760218(+)
chr3:40760062-40760662(+)
chr3:40761292-40761892(+)
chr3:40761794-40762394(+)
chr3:40762277-40762877(+)
chr3:40762770-40763370(+)
chr3:40766415-40767015(+)
chr3:40768050-40768650(+)
chr3:40772850-40773450(+)
chr3:40773318-40773918(+)
chr3:40775390-40775990(+)
chr3:40778285-40778885(+)
chr3:40778701-40779301(+)
chr3:40779930-40780530(+)
chr3:40780410-40781010(+)
chr3:40783148-40783748(+)
chr3:40783810-40784410(+)
chr3:40785430-40786030(+)
chr3:40786740-40787340(+)
chr3:40790356-40790956(+)
chr3:40790783-40791383(+)
chr3:40791810-40792410(+)
chr3:40793058-40793658(+)
chr3:40793855-40794455(+)
chr3:40794860-40795460(+)
chr3:40795318-40795918(+)
chr3:40796826-40797426(+)
chr3:40804150-40804750(+)
chr3:40805223-40805823(+)
chr3:40806116-40806716(+)
chr3:40807256-40807856(+)
chr3:40809470-40810070(+)
chr3:40809927-40810527(+)
chr3:40811522-40812122(+)
chr3:40812473-40813073(+)
chr3:40813030-40813630(+)
chr3:40813910-40814510(+)
chr3:40815257-40815857(+)
chr3:40816780-40817380(+)
chr3:40820489-40821089(+)
chr3:40821584-40822184(+)
chr3:40822038-40822638(+)
chr3:40822500-40823100(+)
chr3:40823503-40824103(+)
chr3:40830085-40830685(+)
chr3:40831705-40832305(+)
chr3:40832131-40832731(+)
chr3:40835103-40835703(+)
chr3:40840017-40840617(+)
chr3:40840570-40841170(+)
chr3:40841785-40842385(+)
chr3:40842693-40843293(+)
chr3:40843890-40844490(+)
chr3:40845210-40845810(+)
chr3:40846766-40847366(+)
chr3:40852730-40853330(+)
chr3:40855890-40856490(+)
chr3:40856796-40857396(+)
chr3:40862310-40862910(+)
chr3:40862710-40863310(+)
chr3:40863430-40864030(+)
chr3:40863883-40864483(+)
chr3:40865100-40865700(+)
chr3:40868670-40869270(+)
chr3:40869656-40870256(+)
chr3:40870128-40870728(+)
chr3:40871293-40871893(+)
chr3:40880931-40881531(+)
chr3:40881690-40882290(+)
chr3:40882470-40883070(+)
chr3:40883110-40883710(+)
chr3:40884693-40885293(+)
chr3:40885312-40885912(+)
chr3:40886258-40886858(+)
chr3:40886926-40887526(+)
chr3:40887834-40888434(+)
chr3:40888400-40889000(+)
chr3:40888952-40889552(+)
chr3:40889365-40889965(+)
chr3:40889829-40890429(+)
chr3:40892185-40892785(+)
chr3:40892630-40893230(+)
chr3:40894113-40894713(+)
chr3:40894855-40895455(+)
chr3:40899960-40900560(+)
chr3:40900913-40901513(+)
chr3:40904343-40904943(+)
chr3:40905633-40906233(+)
chr3:40906376-40906976(+)
chr3:40908024-40908624(+)
chr3:40908810-40909410(+)
chr3:40910472-40911072(+)
chr3:40911296-40911896(+)
chr3:40911723-40912323(+)
chr3:40912757-40913357(+)
chr3:40913788-40914388(+)
chr3:40914758-40915358(+)
chr3:40915685-40916285(+)
chr3:40916370-40916970(+)
chr3:40916994-40917594(+)
chr3:40917410-40918010(+)
chr3:40917945-40918545(+)
chr3:40918894-40919494(+)
chr3:40919395-40919995(+)
chr3:40919927-40920527(+)
chr3:40920570-40921170(+)
chr3:40921560-40922160(+)
chr3:40922190-40922790(+)
chr3:40922710-40923310(+)
chr3:40923915-40924515(+)
chr3:40925290-40925890(+)
chr3:40926050-40926650(+)
chr3:40926828-40927428(+)
chr3:40927250-40927850(+)
chr3:40927902-40928502(+)
chr3:40928401-40929001(+)
chr3:40932490-40933090(+)
chr3:40933910-40934510(+)
chr3:40935450-40936050(+)
chr3:40936063-40936663(+)
chr3:40936510-40937110(+)
chr3:40937010-40937610(+)
chr3:40938870-40939470(+)
chr3:40940683-40941283(+)
chr3:40942716-40943316(+)
chr3:40949351-40949951(+)
chr3:40949868-40950468(+)
chr3:40950592-40951192(+)
chr3:40952672-40953272(+)
chr3:40953300-40953900(+)
chr3:40953855-40954455(+)
chr3:40954511-40955111(+)
chr3:40955942-40956542(+)
chr3:40956710-40957310(+)
chr3:40960390-40960990(+)
chr3:40961476-40962076(+)
chr3:40962863-40963463(+)
chr3:40964593-40965193(+)
chr3:40965046-40965646(+)
chr3:40966019-40966619(+)
chr3:40966628-40967228(+)
chr3:40970630-40971230(+)
chr3:40971473-40972073(+)
chr3:40972183-40972783(+)
chr3:40976995-40977595(+)
chr3:40978203-40978803(+)
chr3:40979990-40980590(+)
chr3:40980931-40981531(+)
chr3:40985410-40986010(+)
chr3:40990723-40991323(+)
chr3:40992170-40992770(+)
chr3:40993065-40993665(+)
chr3:41000430-41001030(+)
chr3:41001200-41001800(+)
chr3:41002686-41003286(+)
chr3:41010070-41010670(+)
chr3:41010686-41011286(+)
chr3:41011466-41012066(+)
chr3:41011940-41012540(+)
chr3:41012579-41013179(+)
chr3:41013015-41013615(+)
chr3:41013837-41014437(+)
chr3:41014616-41015216(+)
chr3:41016650-41017250(+)
chr3:41017076-41017676(+)
chr3:41017595-41018195(+)
chr3:41018055-41018655(+)
chr3:41019313-41019913(+)
chr3:41019815-41020415(+)
chr3:41021400-41022000(+)
chr3:41021858-41022458(+)
chr3:41026552-41027152(+)
chr3:41027148-41027748(+)
chr3:41029835-41030435(+)
chr3:41030607-41031207(+)
chr3:41031043-41031643(+)
chr3:41033324-41033924(+)
chr3:41036011-41036611(+)
chr3:41037772-41038372(+)
chr3:41038399-41038999(+)
chr3:41039155-41039755(+)
chr3:41039840-41040440(+)
chr3:41040387-41040987(+)
chr3:41041210-41041810(+)
chr3:41041913-41042513(+)
chr3:41042852-41043452(+)
chr3:41043510-41044110(+)
chr3:41051710-41052310(+)
chr3:41053441-41054041(+)
chr3:41058396-41058996(+)
chr3:41065268-41065868(+)
chr3:41065799-41066399(+)
chr3:41067927-41068527(+)
chr3:41069173-41069773(+)
chr3:41070770-41071370(+)
chr3:41071570-41072170(+)
chr3:41072430-41073030(+)
chr3:41072887-41073487(+)
chr3:41074145-41074745(+)
chr3:41075447-41076047(+)
chr3:41076170-41076770(+)
chr3:41076836-41077436(+)
chr3:41077438-41078038(+)
chr3:41080455-41081055(+)
chr3:41081835-41082435(+)
chr3:41082818-41083418(+)
chr3:41083292-41083892(+)
chr3:41084060-41084660(+)
chr3:41086028-41086628(+)
chr3:41086435-41087035(+)
chr3:41086870-41087470(+)
chr3:41087710-41088310(+)
chr3:41091531-41092131(+)
chr3:41093700-41094300(+)
chr3:41094615-41095215(+)
chr3:41099359-41099959(+)
chr3:41100160-41100760(+)
chr3:41101111-41101711(+)
chr3:41105449-41106049(+)
chr3:41106750-41107350(+)
chr3:41109979-41110579(+)
chr3:41110803-41111403(+)
chr3:41113610-41114210(+)
chr3:41114605-41115205(+)
chr3:41116475-41117075(+)
chr3:41117393-41117993(+)
chr3:41119130-41119730(+)
chr3:41120770-41121370(+)
chr3:41121466-41122066(+)
chr3:41122029-41122629(+)
chr3:41125193-41125793(+)
chr3:41130115-41130715(+)
chr3:41130990-41131590(+)
chr3:41132310-41132910(+)
chr3:41134170-41134770(+)
chr3:41135794-41136394(+)
chr3:41137112-41137712(+)
chr3:41139480-41140080(+)
chr3:41142600-41143200(+)
chr3:41143415-41144015(+)
chr3:41144140-41144740(+)
chr3:41144620-41145220(+)
chr3:41145519-41146119(+)
chr3:41145935-41146535(+)
chr3:41148408-41149008(+)
chr3:41152389-41152989(+)
chr3:41153855-41154455(+)
chr3:41154850-41155450(+)
chr3:41156042-41156642(+)
chr3:41156450-41157050(+)
chr3:41157563-41158163(+)
chr3:41158296-41158896(+)
chr3:41158789-41159389(+)
chr3:41159827-41160427(+)
chr3:41160281-41160881(+)
chr3:41161230-41161830(+)
chr3:41161884-41162484(+)
chr3:41162460-41163060(+)
chr3:41166695-41167295(+)
chr3:41168433-41169033(+)
chr3:41170130-41170730(+)
chr3:41171116-41171716(+)
chr3:41172010-41172610(+)
chr3:41172631-41173231(+)
chr3:41174922-41175522(+)
chr3:41177288-41177888(+)
chr3:41178275-41178875(+)
chr3:41179112-41179712(+)
chr3:41179818-41180418(+)
chr3:41180530-41181130(+)
chr3:41181636-41182236(+)
chr3:41182510-41183110(+)
chr3:41183179-41183779(+)
chr3:41184210-41184810(+)
chr3:41185055-41185655(+)
chr3:41186000-41186600(+)
chr3:41186418-41187018(+)
chr3:41187850-41188450(+)
chr3:41189793-41190393(+)
chr3:41190233-41190833(+)
chr3:41190930-41191530(+)
chr3:41195510-41196110(+)
chr3:41197210-41197810(+)
chr3:41199157-41199757(+)
chr3:41199830-41200430(+)
chr3:41200382-41200982(+)
chr3:41201190-41201790(+)
chr3:41203920-41204520(+)
chr3:41204752-41205352(+)
chr3:41206203-41206803(+)
chr3:41209124-41209724(+)
chr3:41210357-41210957(+)
chr3:41215376-41215976(+)
chr3:41215880-41216480(+)
chr3:41216747-41217347(+)
chr3:41218121-41218721(+)
chr3:41219909-41220509(+)
chr3:41220705-41221305(+)
chr3:41225815-41226415(+)
chr3:41227430-41228030(+)
chr3:41229747-41230347(+)
chr3:41231095-41231695(+)
chr3:41232066-41232666(+)
chr3:41236095-41236695(+)
chr3:41236515-41237115(+)
chr3:41236955-41237555(+)
chr3:41237386-41237986(+)
chr3:41238309-41238909(+)
chr3:41239506-41240106(+)
chr3:41239933-41240533(+)
chr3:41240560-41241160(+)
chr3:41241407-41242007(+)
chr3:41242050-41242650(+)
chr3:41242734-41243334(+)
chr3:41243145-41243745(+)
chr3:41243666-41244266(+)
chr3:41244308-41244908(+)
chr3:41244923-41245523(+)
chr3:41245735-41246335(+)
chr3:41246355-41246955(+)
chr3:41246985-41247585(+)
chr3:41247995-41248595(+)
chr3:41248763-41249363(+)
chr3:41249999-41250599(+)
chr3:41250931-41251531(+)
chr3:41251815-41252415(+)
chr3:41252433-41253033(+)
chr3:41253855-41254455(+)
chr3:41254555-41255155(+)
chr3:41254962-41255562(+)
chr3:41258386-41258986(+)
chr3:41260725-41261325(+)
chr3:41261590-41262190(+)
chr3:41262330-41262930(+)
chr3:41262815-41263415(+)
chr3:41263871-41264471(+)
chr3:41264295-41264895(+)
chr3:41264975-41265575(+)
chr3:41265523-41266123(+)
chr3:41273655-41274255(+)
chr3:41274915-41275515(+)
chr3:41276201-41276801(+)
chr3:41276714-41277314(+)
chr3:41277633-41278233(+)
chr3:41279430-41280030(+)
chr3:41280188-41280788(+)
chr3:41280984-41281584(+)
chr3:41281980-41282580(+)
chr3:41282518-41283118(+)
chr3:41283469-41284069(+)
chr3:41284398-41284998(+)
chr3:41284923-41285523(+)
chr3:41285415-41286015(+)
chr3:41285859-41286459(+)
chr3:41286350-41286950(+)
chr3:41287253-41287853(+)
chr3:41287864-41288464(+)
chr3:41288805-41289405(+)
chr3:41289503-41290103(+)
chr3:41290161-41290761(+)
chr3:41291075-41291675(+)
chr3:41292970-41293570(+)
chr3:41299632-41300232(+)
chr3:41300902-41301502(+)
chr3:41301430-41302030(+)
chr3:41304530-41305130(+)
chr3:41306542-41307142(+)
chr3:41307206-41307806(+)
chr3:41309006-41309606(+)
chr3:41309428-41310028(+)
chr3:41311470-41312070(+)
chr3:41312990-41313590(+)
chr3:41314070-41314670(+)
chr3:41316290-41316890(+)
chr3:41317631-41318231(+)
chr3:41318912-41319512(+)
chr3:41319439-41320039(+)
chr3:41326273-41326873(+)
chr3:41327780-41328380(+)
chr3:41328800-41329400(+)
chr3:41330172-41330772(+)
chr3:41331044-41331644(+)
chr3:41331650-41332250(+)
chr3:41332125-41332725(+)
chr3:41332995-41333595(+)
chr3:41334614-41335214(+)
chr3:41337922-41338522(+)
chr3:41341862-41342462(+)
chr3:41342370-41342970(+)
chr3:41342965-41343565(+)
chr3:41343613-41344213(+)
chr3:41345912-41346512(+)
chr3:41346555-41347155(+)
chr3:41348454-41349054(+)
chr3:41349398-41349998(+)
chr3:41352430-41353030(+)
chr3:41354019-41354619(+)
chr3:41359104-41359704(+)
chr3:41359901-41360501(+)
chr3:41362338-41362938(+)
chr3:41362748-41363348(+)
chr3:41363765-41364365(+)
chr3:41364878-41365478(+)
chr3:41365321-41365921(+)
chr3:41365993-41366593(+)
chr3:41369115-41369715(+)
chr3:41370341-41370941(+)
chr3:41371300-41371900(+)
chr3:41371849-41372449(+)
chr3:41372405-41373005(+)
chr3:41373366-41373966(+)
chr3:41374035-41374635(+)
chr3:41374789-41375389(+)
chr3:41375825-41376425(+)
chr3:41379593-41380193(+)
chr3:41381210-41381810(+)
chr3:41384055-41384655(+)
chr3:41387182-41387782(+)
chr3:41388167-41388767(+)
chr3:41391832-41392432(+)
chr3:41392279-41392879(+)
chr3:41393916-41394516(+)
chr3:41395895-41396495(+)
chr3:41397455-41398055(+)
chr3:41398180-41398780(+)
chr3:41398715-41399315(+)
chr3:41403392-41403992(+)
chr3:41404234-41404834(+)
chr3:41405150-41405750(+)
chr3:41405554-41406154(+)
chr3:41406145-41406745(+)
chr3:41407352-41407952(+)
chr3:41408090-41408690(+)
chr3:41411248-41411848(+)
chr3:41411700-41412300(+)
chr3:41412210-41412810(+)
chr3:41412712-41413312(+)
chr3:41417190-41417790(+)
chr3:41420870-41421470(+)
chr3:41424175-41424775(+)
chr3:41425375-41425975(+)
chr3:41433980-41434580(+)
chr3:41436296-41436896(+)
chr3:41440370-41440970(+)
chr3:41444810-41445410(+)
chr3:41445977-41446577(+)
chr3:41446860-41447460(+)
chr3:41448470-41449070(+)
chr3:41452470-41453070(+)
chr3:41453020-41453620(+)
chr3:41453979-41454579(+)
chr3:41457930-41458530(+)
chr3:41458940-41459540(+)
chr3:41460138-41460738(+)
chr3:41460598-41461198(+)
chr3:41461173-41461773(+)
chr3:41464450-41465050(+)
chr3:41466099-41466699(+)
chr3:41467870-41468470(+)
chr3:41471755-41472355(+)
chr3:41472190-41472790(+)
chr3:41472803-41473403(+)
chr3:41476181-41476781(+)
chr3:41478860-41479460(+)
chr3:41479640-41480240(+)
chr3:41480234-41480834(+)
chr3:41482970-41483570(+)
chr3:41483870-41484470(+)
chr3:41488730-41489330(+)
chr3:41489747-41490347(+)
chr3:41492164-41492764(+)
chr3:41493590-41494190(+)
chr3:41496633-41497233(+)
chr3:41498110-41498710(+)
chr3:41499555-41500155(+)
chr3:41501390-41501990(+)
chr3:41503544-41504144(+)
chr3:41504440-41505040(+)
chr3:41505763-41506363(+)
chr3:41506212-41506812(+)
chr3:41510460-41511060(+)
chr3:41511610-41512210(+)
chr3:41512770-41513370(+)
chr3:41514130-41514730(+)
chr3:41518971-41519571(+)
chr3:41519747-41520347(+)
chr3:41522135-41522735(+)
chr3:41522650-41523250(+)
chr3:41523522-41524122(+)
chr3:41529995-41530595(+)
chr3:41530668-41531268(+)
chr3:41531610-41532210(+)
chr3:41539010-41539610(+)
chr3:41540270-41540870(+)
chr3:41541773-41542373(+)
chr3:41542190-41542790(+)
chr3:41543395-41543995(+)
chr3:41543818-41544418(+)
chr3:41545430-41546030(+)
chr3:41547530-41548130(+)
chr3:41548704-41549304(+)
chr3:41549442-41550042(+)
chr3:41550410-41551010(+)
chr3:41555999-41556599(+)
chr3:41556750-41557350(+)
chr3:41558504-41559104(+)
chr3:41559998-41560598(+)
chr3:41561151-41561751(+)
chr3:41563998-41564598(+)
chr3:41566697-41567297(+)
chr3:41567462-41568062(+)
chr3:41568503-41569103(+)
chr3:41573370-41573970(+)
chr3:41574390-41574990(+)
chr3:41575690-41576290(+)
chr3:41576360-41576960(+)
chr3:41577150-41577750(+)
chr3:41578466-41579066(+)
chr3:41579588-41580188(+)
chr3:41584344-41584944(+)
chr3:41586118-41586718(+)
chr3:41590590-41591190(+)
chr3:41597130-41597730(+)
chr3:41601230-41601830(+)
chr3:41607342-41607942(+)
chr3:41611225-41611825(+)
chr3:41611986-41612586(+)
chr3:41612470-41613070(+)
chr3:41613297-41613897(+)
chr3:41614229-41614829(+)
chr3:41615009-41615609(+)
chr3:41616284-41616884(+)
chr3:41617112-41617712(+)
chr3:41618350-41618950(+)
chr3:41618976-41619576(+)
chr3:41620110-41620710(+)
chr3:41621332-41621932(+)
chr3:41621928-41622528(+)
chr3:41623133-41623733(+)
chr3:41623790-41624390(+)
chr3:41624408-41625008(+)
chr3:41628495-41629095(+)
chr3:41629295-41629895(+)
chr3:41634139-41634739(+)
chr3:41639120-41639720(+)
chr3:41639730-41640330(+)
chr3:41640203-41640803(+)
chr3:41641460-41642060(+)
chr3:41642017-41642617(+)
chr3:41642860-41643460(+)
chr3:41645230-41645830(+)
chr3:41649795-41650395(+)
chr3:41651835-41652435(+)
chr3:41652730-41653330(+)
chr3:41653715-41654315(+)
chr3:41654192-41654792(+)
chr3:41656650-41657250(+)
chr3:41664610-41665210(+)
chr3:41666690-41667290(+)
chr3:41668858-41669458(+)
chr3:41670471-41671071(+)
chr3:41671386-41671986(+)
chr3:41672092-41672692(+)
chr3:41673207-41673807(+)
chr3:41674065-41674665(+)
chr3:41674641-41675241(+)
chr3:41675370-41675970(+)
chr3:41679814-41680414(+)
chr3:41681448-41682048(+)
chr3:41682350-41682950(+)
chr3:41689075-41689675(+)
chr3:41690610-41691210(+)
chr3:41691970-41692570(+)
chr3:41692830-41693430(+)
chr3:41693895-41694495(+)
chr3:41694352-41694952(+)
chr3:41695152-41695752(+)
chr3:41695906-41696506(+)
chr3:41699470-41700070(+)
chr3:41701910-41702510(+)
chr3:41703623-41704223(+)
chr3:41707360-41707960(+)
chr3:41713710-41714310(+)
chr3:41715075-41715675(+)
chr3:41715827-41716427(+)
chr3:41719529-41720129(+)
chr3:41720796-41721396(+)
chr3:41721650-41722250(+)
chr3:41722182-41722782(+)
chr3:41722872-41723472(+)
chr3:41723506-41724106(+)
chr3:41724333-41724933(+)
chr3:41725108-41725708(+)
chr3:41726108-41726708(+)
chr3:41726689-41727289(+)
chr3:41730045-41730645(+)
chr3:41732531-41733131(+)
chr3:41735221-41735821(+)
chr3:41737209-41737809(+)
chr3:41739122-41739722(+)
chr3:41740268-41740868(+)
chr3:41741560-41742160(+)
chr3:41742595-41743195(+)
chr3:41745590-41746190(+)
chr3:41747380-41747980(+)
chr3:41752323-41752923(+)
chr3:41753046-41753646(+)
chr3:41755715-41756315(+)
chr3:41756538-41757138(+)
chr3:41757883-41758483(+)
chr3:41759003-41759603(+)
chr3:41764845-41765445(+)
chr3:41768277-41768877(+)
chr3:41768728-41769328(+)
chr3:41772090-41772690(+)
chr3:41776116-41776716(+)
chr3:41780130-41780730(+)
chr3:41781844-41782444(+)
chr3:41783556-41784156(+)
chr3:41788440-41789040(+)
chr3:41792941-41793541(+)
chr3:41793817-41794417(+)
chr3:41795230-41795830(+)
chr3:41797830-41798430(+)
chr3:41799234-41799834(+)
chr3:41800550-41801150(+)
chr3:41804250-41804850(+)
chr3:41807912-41808512(+)
chr3:41808950-41809550(+)
chr3:41809707-41810307(+)
chr3:41810550-41811150(+)
chr3:41811080-41811680(+)
chr3:41821864-41822464(+)
chr3:41823592-41824192(+)
chr3:41826250-41826850(+)
chr3:41830070-41830670(+)
chr3:41830904-41831504(+)
chr3:41834211-41834811(+)
chr3:41834923-41835523(+)
chr3:41835477-41836077(+)
chr3:41836327-41836927(+)
chr3:41837421-41838021(+)
chr3:41839790-41840390(+)
chr3:41840340-41840940(+)
chr3:41843730-41844330(+)
chr3:41844558-41845158(+)
chr3:41849541-41850141(+)
chr3:41853666-41854266(+)
chr3:41856454-41857054(+)
chr3:41860166-41860766(+)
chr3:41860587-41861187(+)
chr3:41864998-41865598(+)
chr3:41865810-41866410(+)
chr3:41877653-41878253(+)
chr3:41878087-41878687(+)
chr3:41879255-41879855(+)
chr3:41880185-41880785(+)
chr3:41882310-41882910(+)
chr3:41885075-41885675(+)
chr3:41885558-41886158(+)
chr3:41886575-41887175(+)
chr3:41887209-41887809(+)
chr3:41888251-41888851(+)
chr3:41889330-41889930(+)
chr3:41889903-41890503(+)
chr3:41890466-41891066(+)
chr3:41894180-41894780(+)
chr3:41894860-41895460(+)
chr3:41896430-41897030(+)
chr3:41898303-41898903(+)
chr3:41900530-41901130(+)
chr3:41904426-41905026(+)
chr3:41905390-41905990(+)
chr3:41906130-41906730(+)
chr3:41906728-41907328(+)
chr3:41912922-41913522(+)
chr3:41913445-41914045(+)
chr3:41916255-41916855(+)
chr3:41917314-41917914(+)
chr3:41918023-41918623(+)
chr3:41921955-41922555(+)
chr3:41922628-41923228(+)
chr3:41924328-41924928(+)
chr3:41929926-41930526(+)
chr3:41930739-41931339(+)
chr3:41931974-41932574(+)
chr3:41932688-41933288(+)
chr3:41934176-41934776(+)
chr3:41935376-41935976(+)
chr3:41936068-41936668(+)
chr3:41937240-41937840(+)
chr3:41938050-41938650(+)
chr3:41940031-41940631(+)
chr3:41941676-41942276(+)
chr3:41948230-41948830(+)
chr3:41949073-41949673(+)
chr3:41955770-41956370(+)
chr3:41956728-41957328(+)
chr3:41959475-41960075(+)
chr3:41961050-41961650(+)
chr3:41961824-41962424(+)
chr3:41962330-41962930(+)
chr3:41967250-41967850(+)
chr3:41973760-41974360(+)
chr3:41974654-41975254(+)
chr3:41975150-41975750(+)
chr3:41975640-41976240(+)
chr3:41976220-41976820(+)
chr3:41977134-41977734(+)
chr3:41977730-41978330(+)
chr3:41978543-41979143(+)
chr3:41979310-41979910(+)
chr3:41979735-41980335(+)
chr3:41983150-41983750(+)
chr3:41984834-41985434(+)
chr3:41985410-41986010(+)
chr3:41987870-41988470(+)
chr3:41992948-41993548(+)
chr3:41995690-41996290(+)
chr3:41997731-41998331(+)
chr3:42000110-42000710(+)
chr3:42000930-42001530(+)
chr3:42001400-42002000(+)
chr3:42002356-42002956(+)
chr3:42002776-42003376(+)
chr3:42003452-42004052(+)
chr3:42004147-42004747(+)
chr3:42005054-42005654(+)
chr3:42005604-42006204(+)
chr3:42007552-42008152(+)
chr3:42008936-42009536(+)
chr3:42010110-42010710(+)
chr3:42011770-42012370(+)
chr3:42015610-42016210(+)
chr3:42016880-42017480(+)
chr3:42018948-42019548(+)
chr3:42021030-42021630(+)
chr3:42023610-42024210(+)
chr3:42027275-42027875(+)
chr3:42027940-42028540(+)
chr3:42028618-42029218(+)
chr3:42029022-42029622(+)
chr3:42032821-42033421(+)
chr3:42034018-42034618(+)
chr3:42036151-42036751(+)
chr3:42039328-42039928(+)
chr3:42041310-42041910(+)
chr3:42043054-42043654(+)
chr3:42046765-42047365(+)
chr3:42049152-42049752(+)
chr3:42050855-42051455(+)
chr3:42051963-42052563(+)
chr3:42053610-42054210(+)
chr3:42054231-42054831(+)
chr3:42054792-42055392(+)
chr3:42055427-42056027(+)
chr3:42055892-42056492(+)
chr3:42056424-42057024(+)
chr3:42057507-42058107(+)
chr3:42058963-42059563(+)
chr3:42060598-42061198(+)
chr3:42061168-42061768(+)
chr3:42061702-42062302(+)
chr3:42062297-42062897(+)
chr3:42063472-42064072(+)
chr3:42064722-42065322(+)
chr3:42065482-42066082(+)
chr3:42066160-42066760(+)
chr3:42066966-42067566(+)
chr3:42067491-42068091(+)
chr3:42069920-42070520(+)
chr3:42072150-42072750(+)
chr3:42073447-42074047(+)
chr3:42074180-42074780(+)
chr3:42075108-42075708(+)
chr3:42077121-42077721(+)
chr3:42077799-42078399(+)
chr3:42078310-42078910(+)
chr3:42078921-42079521(+)
chr3:42079610-42080210(+)
chr3:42080070-42080670(+)
chr3:42081090-42081690(+)
chr3:42081832-42082432(+)
chr3:42084276-42084876(+)
chr3:42084711-42085311(+)
chr3:42085465-42086065(+)
chr3:42085904-42086504(+)
chr3:42086378-42086978(+)
chr3:42087125-42087725(+)
chr3:42087873-42088473(+)
chr3:42089395-42089995(+)
chr3:42089920-42090520(+)
chr3:42090510-42091110(+)
chr3:42091210-42091810(+)
chr3:42092817-42093417(+)
chr3:42093294-42093894(+)
chr3:42093868-42094468(+)
chr3:42094349-42094949(+)
chr3:42094869-42095469(+)
chr3:42096665-42097265(+)
chr3:42098231-42098831(+)
chr3:42098887-42099487(+)
chr3:42099335-42099935(+)
chr3:42100813-42101413(+)
chr3:42101570-42102170(+)
chr3:42102717-42103317(+)
chr3:42103152-42103752(+)
chr3:42103921-42104521(+)
chr3:42104550-42105150(+)
chr3:42105242-42105842(+)
chr3:42107615-42108215(+)
chr3:42108065-42108665(+)
chr3:42108637-42109237(+)
chr3:42109255-42109855(+)
chr3:42109670-42110270(+)
chr3:42110365-42110965(+)
chr3:42110890-42111490(+)
chr3:42111900-42112500(+)
chr3:42112366-42112966(+)
chr3:42113177-42113777(+)
chr3:42113637-42114237(+)
chr3:42114374-42114974(+)
chr3:42115595-42116195(+)
chr3:42116791-42117391(+)
chr3:42119193-42119793(+)
chr3:42120095-42120695(+)
chr3:42121169-42121769(+)
chr3:42121891-42122491(+)
chr3:42122330-42122930(+)
chr3:42123322-42123922(+)
chr3:42124210-42124810(+)
chr3:42125978-42126578(+)
chr3:42126750-42127350(+)
chr3:42130347-42130947(+)
chr3:42131250-42131850(+)
chr3:42132405-42133005(+)
chr3:42132811-42133411(+)
chr3:42133496-42134096(+)
chr3:42134514-42135114(+)
chr3:42135443-42136043(+)
chr3:42136230-42136830(+)
chr3:42137088-42137688(+)
chr3:42138180-42138780(+)
chr3:42138609-42139209(+)
chr3:42139772-42140372(+)
chr3:42140440-42141040(+)
chr3:42141140-42141740(+)
chr3:42142503-42143103(+)
chr3:42143967-42144567(+)
chr3:42148023-42148623(+)
chr3:42149095-42149695(+)
chr3:42151575-42152175(+)
chr3:42154730-42155330(+)
chr3:42155550-42156150(+)
chr3:42156617-42157217(+)
chr3:42157842-42158442(+)
chr3:42158528-42159128(+)
chr3:42158993-42159593(+)
chr3:42159690-42160290(+)
chr3:42160157-42160757(+)
chr3:42160975-42161575(+)
chr3:42162254-42162854(+)
chr3:42163582-42164182(+)
chr3:42164231-42164831(+)
chr3:42164670-42165270(+)
chr3:42165382-42165982(+)
chr3:42168175-42168775(+)
chr3:42168613-42169213(+)
chr3:42170346-42170946(+)
chr3:42170961-42171561(+)
chr3:42171390-42171990(+)
chr3:42171805-42172405(+)
chr3:42172311-42172911(+)
chr3:42174870-42175470(+)
chr3:42176457-42177057(+)
chr3:42176910-42177510(+)
chr3:42182070-42182670(+)
chr3:42184775-42185375(+)
chr3:42185618-42186218(+)
chr3:42189744-42190344(+)
chr3:42190391-42190991(+)
chr3:42190963-42191563(+)
chr3:42191443-42192043(+)
chr3:42192993-42193593(+)
chr3:42193670-42194270(+)
chr3:42194170-42194770(+)
chr3:42195320-42195920(+)
chr3:42198924-42199524(+)
chr3:42199538-42200138(+)
chr3:42200555-42201155(+)
chr3:42201199-42201799(+)
chr3:42201647-42202247(+)
chr3:42202446-42203046(+)
chr3:42202996-42203596(+)
chr3:42203898-42204498(+)
chr3:42205203-42205803(+)
chr3:42205660-42206260(+)
chr3:42206084-42206684(+)
chr3:42206646-42207246(+)
chr3:42207338-42207938(+)
chr3:42208227-42208827(+)
chr3:42209130-42209730(+)
chr3:42211103-42211703(+)
chr3:42211775-42212375(+)
chr3:42212703-42213303(+)
chr3:42214600-42215200(+)
chr3:42215030-42215630(+)
chr3:42216051-42216651(+)
chr3:42216630-42217230(+)
chr3:42217167-42217767(+)
chr3:42217936-42218536(+)
chr3:42218875-42219475(+)
chr3:42219550-42220150(+)
chr3:42220744-42221344(+)
chr3:42221190-42221790(+)
chr3:42221743-42222343(+)
chr3:42222257-42222857(+)
chr3:42222790-42223390(+)
chr3:42223955-42224555(+)
chr3:42224922-42225522(+)
chr3:42225486-42226086(+)
chr3:42226434-42227034(+)
chr3:42229686-42230286(+)
chr3:42230344-42230944(+)
chr3:42231198-42231798(+)
chr3:42231601-42232201(+)
chr3:42232533-42233133(+)
chr3:42234035-42234635(+)
chr3:42235330-42235930(+)
chr3:42236386-42236986(+)
chr3:42237339-42237939(+)
chr3:42238220-42238820(+)
chr3:42240090-42240690(+)
chr3:42241390-42241990(+)
chr3:42243814-42244414(+)
chr3:42246187-42246787(+)
chr3:42246618-42247218(+)
chr3:42247180-42247780(+)
chr3:42247590-42248190(+)
chr3:42249170-42249770(+)
chr3:42250170-42250770(+)
chr3:42251350-42251950(+)
chr3:42252133-42252733(+)
chr3:42253455-42254055(+)
chr3:42254350-42254950(+)
chr3:42254825-42255425(+)
chr3:42255438-42256038(+)
chr3:42255868-42256468(+)
chr3:42256295-42256895(+)
chr3:42257064-42257664(+)
chr3:42257724-42258324(+)
chr3:42258337-42258937(+)
chr3:42259250-42259850(+)
chr3:42260211-42260811(+)
chr3:42260670-42261270(+)
chr3:42261788-42262388(+)
chr3:42262848-42263448(+)
chr3:42264172-42264772(+)
chr3:42264721-42265321(+)
chr3:42266392-42266992(+)
chr3:42267774-42268374(+)
chr3:42268435-42269035(+)
chr3:42270164-42270764(+)
chr3:42271244-42271844(+)
chr3:42272678-42273278(+)
chr3:42277975-42278575(+)
chr3:42286350-42286950(+)
chr3:42286810-42287410(+)
chr3:42288894-42289494(+)
chr3:42290010-42290610(+)
chr3:42290998-42291598(+)
chr3:42296041-42296641(+)
chr3:42296621-42297221(+)
chr3:42297586-42298186(+)
chr3:42298421-42299021(+)
chr3:42301250-42301850(+)
chr3:42303928-42304528(+)
chr3:42304711-42305311(+)
chr3:42305270-42305870(+)
chr3:42306019-42306619(+)
chr3:42306625-42307225(+)
chr3:42307453-42308053(+)
chr3:42308510-42309110(+)
chr3:42309195-42309795(+)
chr3:42310370-42310970(+)
chr3:42311951-42312551(+)
chr3:42312390-42312990(+)
chr3:42313080-42313680(+)
chr3:42313755-42314355(+)
chr3:42314742-42315342(+)
chr3:42316580-42317180(+)
chr3:42317883-42318483(+)
chr3:42318490-42319090(+)
chr3:42319073-42319673(+)
chr3:42321451-42322051(+)
chr3:42328903-42329503(+)
chr3:42329831-42330431(+)
chr3:42330394-42330994(+)
chr3:42331570-42332170(+)
chr3:42332532-42333132(+)
chr3:42340210-42340810(+)
chr3:42340970-42341570(+)
chr3:42341376-42341976(+)
chr3:42342866-42343466(+)
chr3:42344600-42345200(+)
chr3:42345710-42346310(+)
chr3:42346410-42347010(+)
chr3:42346850-42347450(+)
chr3:42349170-42349770(+)
chr3:42349990-42350590(+)
chr3:42351410-42352010(+)
chr3:42352890-42353490(+)
chr3:42355806-42356406(+)
chr3:42359720-42360320(+)
chr3:42364890-42365490(+)
chr3:42369182-42369782(+)
chr3:42369754-42370354(+)
chr3:42373890-42374490(+)
chr3:42375350-42375950(+)
chr3:42377302-42377902(+)
chr3:42380625-42381225(+)
chr3:42381430-42382030(+)
chr3:42381838-42382438(+)
chr3:42383244-42383844(+)
chr3:42386790-42387390(+)
chr3:42387359-42387959(+)
chr3:42388345-42388945(+)
chr3:42389317-42389917(+)
chr3:42391093-42391693(+)
chr3:42391770-42392370(+)
chr3:42392580-42393180(+)
chr3:42393270-42393870(+)
chr3:42394310-42394910(+)
chr3:42395730-42396330(+)
chr3:42396970-42397570(+)
chr3:42399854-42400454(+)
chr3:42401795-42402395(+)
chr3:42407738-42408338(+)
chr3:42408800-42409400(+)
chr3:42409490-42410090(+)
chr3:42410248-42410848(+)
chr3:42410679-42411279(+)
chr3:42411239-42411839(+)
chr3:42411980-42412580(+)
chr3:42413142-42413742(+)
chr3:42414000-42414600(+)
chr3:42414830-42415430(+)
chr3:42416690-42417290(+)
chr3:42417230-42417830(+)
chr3:42417780-42418380(+)
chr3:42418190-42418790(+)
chr3:42419023-42419623(+)
chr3:42420310-42420910(+)
chr3:42420801-42421401(+)
chr3:42422968-42423568(+)
chr3:42424090-42424690(+)
chr3:42426795-42427395(+)
chr3:42427600-42428200(+)
chr3:42429120-42429720(+)
chr3:42429642-42430242(+)
chr3:42430170-42430770(+)
chr3:42430662-42431262(+)
chr3:42433440-42434040(+)
chr3:42434170-42434770(+)
chr3:42436036-42436636(+)
chr3:42438910-42439510(+)
chr3:42439510-42440110(+)
chr3:42440536-42441136(+)
chr3:42441450-42442050(+)
chr3:42442600-42443200(+)
chr3:42443050-42443650(+)
chr3:42444055-42444655(+)
chr3:42445133-42445733(+)
chr3:42445690-42446290(+)
chr3:42449050-42449650(+)
chr3:42449970-42450570(+)
chr3:42452138-42452738(+)
chr3:42453120-42453720(+)
chr3:42453982-42454582(+)
chr3:42454930-42455530(+)
chr3:42457400-42458000(+)
chr3:42458410-42459010(+)
chr3:42459010-42459610(+)
chr3:42460940-42461540(+)
chr3:42461710-42462310(+)
chr3:42463591-42464191(+)
chr3:42464110-42464710(+)
chr3:42466640-42467240(+)
chr3:42467130-42467730(+)
chr3:42469030-42469630(+)
chr3:42470052-42470652(+)
chr3:42470930-42471530(+)
chr3:42472419-42473019(+)
chr3:42478410-42479010(+)
chr3:42479050-42479650(+)
chr3:42479574-42480174(+)
chr3:42481066-42481666(+)
chr3:42482300-42482900(+)
chr3:42483157-42483757(+)
chr3:42484061-42484661(+)
chr3:42484650-42485250(+)
chr3:42485204-42485804(+)
chr3:42485616-42486216(+)
chr3:42486410-42487010(+)
chr3:42486910-42487510(+)
chr3:42487510-42488110(+)
chr3:42487915-42488515(+)
chr3:42489932-42490532(+)
chr3:42492103-42492703(+)
chr3:42492507-42493107(+)
chr3:42493143-42493743(+)
chr3:42507055-42507655(+)
chr3:42509470-42510070(+)
chr3:42514893-42515493(+)
chr3:42517501-42518101(+)
chr3:42518128-42518728(+)
chr3:42520250-42520850(+)
chr3:42525340-42525940(+)
chr3:42527670-42528270(+)
chr3:42528210-42528810(+)
chr3:42528683-42529283(+)
chr3:42529470-42530070(+)
chr3:42529920-42530520(+)
chr3:42530621-42531221(+)
chr3:42531228-42531828(+)
chr3:42531681-42532281(+)
chr3:42533181-42533781(+)
chr3:42533673-42534273(+)
chr3:42534535-42535135(+)
chr3:42535033-42535633(+)
chr3:42535829-42536429(+)
chr3:42536310-42536910(+)
chr3:42536790-42537390(+)
chr3:42537664-42538264(+)
chr3:42538371-42538971(+)
chr3:42538786-42539386(+)
chr3:42539528-42540128(+)
chr3:42540391-42540991(+)
chr3:42540880-42541480(+)
chr3:42541592-42542192(+)
chr3:42542604-42543204(+)
chr3:42543097-42543697(+)
chr3:42543758-42544358(+)
chr3:42544620-42545220(+)
chr3:42545303-42545903(+)
chr3:42545890-42546490(+)
chr3:42546409-42547009(+)
chr3:42546950-42547550(+)
chr3:42547450-42548050(+)
chr3:42547865-42548465(+)
chr3:42548724-42549324(+)
chr3:42549183-42549783(+)
chr3:42551687-42552287(+)
chr3:42552589-42553189(+)
chr3:42553275-42553875(+)
chr3:42556646-42557246(+)
chr3:42557114-42557714(+)
chr3:42557850-42558450(+)
chr3:42558530-42559130(+)
chr3:42560185-42560785(+)
chr3:42560750-42561350(+)
chr3:42561700-42562300(+)
chr3:42562306-42562906(+)
chr3:42566349-42566949(+)
chr3:42566929-42567529(+)
chr3:42567986-42568586(+)
chr3:42568918-42569518(+)
chr3:42570902-42571502(+)
chr3:42572799-42573399(+)
chr3:42574600-42575200(+)
chr3:42575183-42575783(+)
chr3:42575901-42576501(+)
chr3:42576708-42577308(+)
chr3:42577758-42578358(+)
chr3:42578770-42579370(+)
chr3:42579250-42579850(+)
chr3:42581247-42581847(+)
chr3:42581650-42582250(+)
chr3:42582480-42583080(+)
chr3:42583337-42583937(+)
chr3:42584150-42584750(+)
chr3:42586148-42586748(+)
chr3:42586843-42587443(+)
chr3:42588068-42588668(+)
chr3:42588789-42589389(+)
chr3:42589355-42589955(+)
chr3:42591330-42591930(+)
chr3:42594246-42594846(+)
chr3:42597566-42598166(+)
chr3:42599234-42599834(+)
chr3:42601150-42601750(+)
chr3:42603464-42604064(+)
chr3:42611079-42611679(+)
chr3:42613673-42614273(+)
chr3:42621934-42622534(+)
chr3:42622812-42623412(+)
chr3:42623310-42623910(+)
chr3:42623921-42624521(+)
chr3:42624475-42625075(+)
chr3:42625320-42625920(+)
chr3:42630685-42631285(+)
chr3:42631171-42631771(+)
chr3:42631900-42632500(+)
chr3:42632590-42633190(+)
chr3:42633133-42633733(+)
chr3:42635070-42635670(+)
chr3:42636010-42636610(+)
chr3:42637050-42637650(+)
chr3:42638383-42638983(+)
chr3:42641091-42641691(+)
chr3:42641712-42642312(+)
chr3:42642383-42642983(+)
chr3:42643307-42643907(+)
chr3:42644701-42645301(+)
chr3:42645465-42646065(+)
chr3:42645970-42646570(+)
chr3:42647165-42647765(+)
chr3:42649097-42649697(+)
chr3:42649942-42650542(+)
chr3:42651190-42651790(+)
chr3:42652297-42652897(+)
chr3:42653220-42653820(+)
chr3:42653625-42654225(+)
chr3:42654366-42654966(+)
chr3:42654894-42655494(+)
chr3:42657670-42658270(+)
chr3:42664050-42664650(+)
chr3:42672044-42672644(+)
chr3:42673021-42673621(+)
chr3:42673524-42674124(+)
chr3:42674942-42675542(+)
chr3:42676483-42677083(+)
chr3:42679747-42680347(+)
chr3:42688268-42688868(+)
chr3:42689295-42689895(+)
chr3:42690235-42690835(+)
chr3:42691255-42691855(+)
chr3:42692110-42692710(+)
chr3:42692624-42693224(+)
chr3:42693098-42693698(+)
chr3:42694079-42694679(+)
chr3:42694951-42695551(+)
chr3:42695601-42696201(+)
chr3:42696177-42696777(+)
chr3:42696785-42697385(+)
chr3:42697617-42698217(+)
chr3:42698347-42698947(+)
chr3:42699222-42699822(+)
chr3:42699787-42700387(+)
chr3:42700601-42701201(+)
chr3:42701450-42702050(+)
chr3:42702296-42702896(+)
chr3:42702737-42703337(+)
chr3:42703240-42703840(+)
chr3:42703736-42704336(+)
chr3:42704570-42705170(+)
chr3:42705038-42705638(+)
chr3:42705454-42706054(+)
chr3:42705990-42706590(+)
chr3:42706699-42707299(+)
chr3:42707310-42707910(+)
chr3:42707894-42708494(+)
chr3:42708503-42709103(+)
chr3:42709185-42709785(+)
chr3:42709718-42710318(+)
chr3:42710326-42710926(+)
chr3:42710999-42711599(+)
chr3:42711939-42712539(+)
chr3:42714530-42715130(+)
chr3:42715537-42716137(+)
chr3:42719963-42720563(+)
chr3:42721630-42722230(+)
chr3:42722193-42722793(+)
chr3:42723450-42724050(+)
chr3:42724317-42724917(+)
chr3:42724778-42725378(+)
chr3:42725325-42725925(+)
chr3:42725990-42726590(+)
chr3:42726681-42727281(+)
chr3:42727263-42727863(+)
chr3:42727804-42728404(+)
chr3:42728555-42729155(+)
chr3:42730169-42730769(+)
chr3:42731053-42731653(+)
chr3:42732160-42732760(+)
chr3:42732592-42733192(+)
chr3:42733232-42733832(+)
chr3:42733840-42734440(+)
chr3:42734329-42734929(+)
chr3:42734838-42735438(+)
chr3:42735687-42736287(+)
chr3:42736525-42737125(+)
chr3:42737018-42737618(+)
chr3:42737722-42738322(+)
chr3:42738169-42738769(+)
chr3:42738741-42739341(+)
chr3:42739167-42739767(+)
chr3:42739738-42740338(+)
chr3:42740231-42740831(+)
chr3:42740835-42741435(+)
chr3:42741384-42741984(+)
chr3:42741973-42742573(+)
chr3:42742805-42743405(+)
chr3:42743456-42744056(+)
chr3:42744009-42744609(+)
chr3:42744896-42745496(+)
chr3:42745731-42746331(+)
chr3:42746190-42746790(+)
chr3:42746649-42747249(+)
chr3:42747304-42747904(+)
chr3:42747890-42748490(+)
chr3:42748294-42748894(+)
chr3:42749094-42749694(+)
chr3:42749530-42750130(+)
chr3:42750226-42750826(+)
chr3:42750794-42751394(+)
chr3:42751813-42752413(+)
chr3:42752918-42753518(+)
chr3:42753969-42754569(+)
chr3:42754630-42755230(+)
chr3:42755197-42755797(+)
chr3:42755660-42756260(+)
chr3:42756280-42756880(+)
chr3:42756771-42757371(+)
chr3:42757248-42757848(+)
chr3:42758642-42759242(+)
chr3:42759108-42759708(+)
chr3:42759538-42760138(+)
chr3:42759941-42760541(+)
chr3:42760389-42760989(+)
chr3:42760834-42761434(+)
chr3:42761512-42762112(+)
chr3:42762980-42763580(+)
chr3:42763764-42764364(+)
chr3:42764528-42765128(+)
chr3:42765070-42765670(+)
chr3:42765610-42766210(+)
chr3:42766450-42767050(+)
chr3:42766855-42767455(+)
chr3:42767531-42768131(+)
chr3:42768050-42768650(+)
chr3:42768470-42769070(+)
chr3:42769385-42769985(+)
chr3:42770176-42770776(+)
chr3:42771112-42771712(+)
chr3:42771690-42772290(+)
chr3:42773103-42773703(+)
chr3:42773622-42774222(+)
chr3:42774243-42774843(+)
chr3:42774978-42775578(+)
chr3:42775728-42776328(+)
chr3:42776439-42777039(+)
chr3:42777458-42778058(+)
chr3:42780590-42781190(+)
chr3:42781213-42781813(+)
chr3:42782370-42782970(+)
chr3:42782946-42783546(+)
chr3:42783510-42784110(+)
chr3:42784099-42784699(+)
chr3:42785210-42785810(+)
chr3:42785625-42786225(+)
chr3:42786273-42786873(+)
chr3:42786839-42787439(+)
chr3:42787839-42788439(+)
chr3:42788254-42788854(+)
chr3:42788862-42789462(+)
chr3:42789784-42790384(+)
chr3:42790391-42790991(+)
chr3:42791261-42791861(+)
chr3:42792030-42792630(+)
chr3:42793009-42793609(+)
chr3:42794389-42794989(+)
chr3:42797064-42797664(+)
chr3:42797536-42798136(+)
chr3:42798182-42798782(+)
chr3:42799495-42800095(+)
chr3:42801833-42802433(+)
chr3:42802400-42803000(+)
chr3:42803377-42803977(+)
chr3:42803940-42804540(+)
chr3:42804387-42804987(+)
chr3:42805485-42806085(+)
chr3:42806309-42806909(+)
chr3:42811680-42812280(+)
chr3:42812670-42813270(+)
chr3:42814001-42814601(+)
chr3:42814474-42815074(+)
chr3:42817245-42817845(+)
chr3:42818210-42818810(+)
chr3:42820025-42820625(+)
chr3:42820699-42821299(+)
chr3:42821623-42822223(+)
chr3:42822190-42822790(+)
chr3:42822603-42823203(+)
chr3:42827630-42828230(+)
chr3:42830490-42831090(+)
chr3:42832144-42832744(+)
chr3:42834550-42835150(+)
chr3:42837350-42837950(+)
chr3:42837883-42838483(+)
chr3:42840771-42841371(+)
chr3:42841754-42842354(+)
chr3:42844934-42845534(+)
chr3:42845704-42846304(+)
chr3:42846508-42847108(+)
chr3:42847190-42847790(+)
chr3:42847690-42848290(+)
chr3:42849244-42849844(+)
chr3:42850593-42851193(+)
chr3:42852133-42852733(+)
chr3:42852970-42853570(+)
chr3:42853755-42854355(+)
chr3:42854813-42855413(+)
chr3:42855630-42856230(+)
chr3:42856472-42857072(+)
chr3:42857078-42857678(+)
chr3:42857490-42858090(+)
chr3:42860812-42861412(+)
chr3:42861275-42861875(+)
chr3:42861943-42862543(+)
chr3:42864217-42864817(+)
chr3:42864735-42865335(+)
chr3:42867550-42868150(+)
chr3:42868440-42869040(+)
chr3:42869018-42869618(+)
chr3:42870540-42871140(+)
chr3:42871163-42871763(+)
chr3:42871764-42872364(+)
chr3:42872644-42873244(+)
chr3:42877542-42878142(+)
chr3:42877952-42878552(+)
chr3:42878775-42879375(+)
chr3:42881020-42881620(+)
chr3:42881449-42882049(+)
chr3:42882738-42883338(+)
chr3:42884130-42884730(+)
chr3:42885049-42885649(+)
chr3:42885625-42886225(+)
chr3:42886335-42886935(+)
chr3:42887563-42888163(+)
chr3:42888107-42888707(+)
chr3:42888547-42889147(+)
chr3:42889166-42889766(+)
chr3:42889570-42890170(+)
chr3:42890195-42890795(+)
chr3:42890995-42891595(+)
chr3:42892617-42893217(+)
chr3:42893875-42894475(+)
chr3:42895134-42895734(+)
chr3:42896845-42897445(+)
chr3:42897262-42897862(+)
chr3:42897927-42898527(+)
chr3:42906700-42907300(+)
chr3:42909935-42910535(+)
chr3:42911690-42912290(+)
chr3:42913231-42913831(+)
chr3:42914122-42914722(+)
chr3:42914644-42915244(+)
chr3:42916056-42916656(+)
chr3:42917112-42917712(+)
chr3:42917615-42918215(+)
chr3:42918333-42918933(+)
chr3:42919200-42919800(+)
chr3:42921086-42921686(+)
chr3:42921859-42922459(+)
chr3:42922344-42922944(+)
chr3:42923710-42924310(+)
chr3:42924833-42925433(+)
chr3:42925759-42926359(+)
chr3:42926970-42927570(+)
chr3:42927731-42928331(+)
chr3:42928490-42929090(+)
chr3:42929030-42929630(+)
chr3:42931970-42932570(+)
chr3:42932495-42933095(+)
chr3:42933481-42934081(+)
chr3:42935452-42936052(+)
chr3:42936154-42936754(+)
chr3:42936806-42937406(+)
chr3:42940262-42940862(+)
chr3:42940670-42941270(+)
chr3:42941452-42942052(+)
chr3:42942105-42942705(+)
chr3:42942572-42943172(+)
chr3:42943581-42944181(+)
chr3:42946860-42947460(+)
chr3:42947380-42947980(+)
chr3:42947923-42948523(+)
chr3:42948413-42949013(+)
chr3:42949780-42950380(+)
chr3:42953091-42953691(+)
chr3:42956107-42956707(+)
chr3:42965047-42965647(+)
chr3:42970410-42971010(+)
chr3:42976330-42976930(+)
chr3:42976868-42977468(+)
chr3:42977566-42978166(+)
chr3:42978737-42979337(+)
chr3:42989670-42990270(+)
chr3:42990190-42990790(+)
chr3:42993980-42994580(+)
chr3:42994910-42995510(+)
chr3:42998259-42998859(+)
chr3:42998967-42999567(+)
chr3:43001672-43002272(+)
chr3:43002178-43002778(+)
chr3:43003011-43003611(+)
chr3:43003435-43004035(+)
chr3:43005696-43006296(+)
chr3:43007160-43007760(+)
chr3:43010002-43010602(+)
chr3:43011970-43012570(+)
chr3:43015422-43016022(+)
chr3:43016890-43017490(+)
chr3:43019260-43019860(+)
chr3:43020058-43020658(+)
chr3:43020613-43021213(+)
chr3:43021150-43021750(+)
chr3:43021611-43022211(+)
chr3:43022281-43022881(+)
chr3:43024213-43024813(+)
chr3:43024931-43025531(+)
chr3:43025875-43026475(+)
chr3:43026866-43027466(+)
chr3:43029470-43030070(+)
chr3:43030221-43030821(+)
chr3:43032050-43032650(+)
chr3:43032636-43033236(+)
chr3:43033175-43033775(+)
chr3:43038123-43038723(+)
chr3:43039075-43039675(+)
chr3:43040110-43040710(+)
chr3:43040510-43041110(+)
chr3:43040963-43041563(+)
chr3:43041819-43042419(+)
chr3:43042558-43043158(+)
chr3:43042990-43043590(+)
chr3:43043510-43044110(+)
chr3:43044050-43044650(+)
chr3:43044790-43045390(+)
chr3:43045689-43046289(+)
chr3:43046658-43047258(+)
chr3:43048730-43049330(+)
chr3:43049940-43050540(+)
chr3:43050930-43051530(+)
chr3:43052028-43052628(+)
chr3:43052957-43053557(+)
chr3:43053606-43054206(+)
chr3:43054410-43055010(+)
chr3:43055174-43055774(+)
chr3:43055852-43056452(+)
chr3:43056302-43056902(+)
chr3:43056940-43057540(+)
chr3:43057370-43057970(+)
chr3:43057871-43058471(+)
chr3:43058360-43058960(+)
chr3:43059083-43059683(+)
chr3:43059591-43060191(+)
chr3:43060491-43061091(+)
chr3:43062066-43062666(+)
chr3:43062582-43063182(+)
chr3:43063523-43064123(+)
chr3:43064436-43065036(+)
chr3:43065124-43065724(+)
chr3:43065570-43066170(+)
chr3:43066078-43066678(+)
chr3:43066894-43067494(+)
chr3:43068250-43068850(+)
chr3:43069429-43070029(+)
chr3:43070043-43070643(+)
chr3:43072872-43073472(+)
chr3:43073288-43073888(+)
chr3:43074490-43075090(+)
chr3:43075118-43075718(+)
chr3:43076070-43076670(+)
chr3:43077221-43077821(+)
chr3:43078325-43078925(+)
chr3:43079373-43079973(+)
chr3:43080040-43080640(+)
chr3:43080730-43081330(+)
chr3:43081520-43082120(+)
chr3:43082910-43083510(+)
chr3:43084649-43085249(+)
chr3:43085130-43085730(+)
chr3:43086113-43086713(+)
chr3:43086550-43087150(+)
chr3:43089260-43089860(+)
chr3:43089738-43090338(+)
chr3:43090155-43090755(+)
chr3:43091520-43092120(+)
chr3:43093130-43093730(+)
chr3:43093590-43094190(+)
chr3:43095590-43096190(+)
chr3:43096270-43096870(+)
chr3:43096670-43097270(+)
chr3:43097164-43097764(+)
chr3:43097680-43098280(+)
chr3:43098580-43099180(+)
chr3:43101947-43102547(+)
chr3:43102854-43103454(+)
chr3:43103466-43104066(+)
chr3:43103872-43104472(+)
chr3:43104393-43104993(+)
chr3:43105991-43106591(+)
chr3:43112665-43113265(+)
chr3:43114220-43114820(+)
chr3:43115245-43115845(+)
chr3:43115878-43116478(+)
chr3:43116318-43116918(+)
chr3:43117110-43117710(+)
chr3:43117756-43118356(+)
chr3:43118214-43118814(+)
chr3:43121392-43121992(+)
chr3:43123080-43123680(+)
chr3:43127489-43128089(+)
chr3:43128099-43128699(+)
chr3:43128651-43129251(+)
chr3:43131190-43131790(+)
chr3:43131710-43132310(+)
chr3:43132170-43132770(+)
chr3:43133034-43133634(+)
chr3:43133760-43134360(+)
chr3:43134775-43135375(+)
chr3:43135695-43136295(+)
chr3:43136158-43136758(+)
chr3:43136763-43137363(+)
chr3:43138115-43138715(+)
chr3:43138568-43139168(+)
chr3:43139094-43139694(+)
chr3:43140090-43140690(+)
chr3:43144266-43144866(+)
chr3:43144870-43145470(+)
chr3:43145496-43146096(+)
chr3:43146296-43146896(+)
chr3:43146838-43147438(+)
chr3:43147315-43147915(+)
chr3:43147990-43148590(+)
chr3:43148652-43149252(+)
chr3:43149470-43150070(+)
chr3:43150170-43150770(+)
chr3:43150750-43151350(+)
chr3:43151630-43152230(+)
chr3:43152370-43152970(+)
chr3:43153110-43153710(+)
chr3:43154750-43155350(+)
chr3:43155240-43155840(+)
chr3:43155874-43156474(+)
chr3:43157110-43157710(+)
chr3:43158670-43159270(+)
chr3:43165240-43165840(+)
chr3:43166495-43167095(+)
chr3:43167859-43168459(+)
chr3:43169454-43170054(+)
chr3:43170647-43171247(+)
chr3:43173590-43174190(+)
chr3:43174552-43175152(+)
chr3:43178095-43178695(+)
chr3:43179410-43180010(+)
chr3:43180900-43181500(+)
chr3:43183883-43184483(+)
chr3:43185490-43186090(+)
chr3:43186429-43187029(+)
chr3:43187080-43187680(+)
chr3:43187990-43188590(+)
chr3:43189496-43190096(+)
chr3:43191890-43192490(+)
chr3:43192795-43193395(+)
chr3:43193355-43193955(+)
chr3:43194098-43194698(+)
chr3:43194850-43195450(+)
chr3:43195636-43196236(+)
chr3:43196383-43196983(+)
chr3:43197100-43197700(+)
chr3:43198150-43198750(+)
chr3:43199990-43200590(+)
chr3:43200769-43201369(+)
chr3:43202710-43203310(+)
chr3:43203113-43203713(+)
chr3:43203545-43204145(+)
chr3:43204201-43204801(+)
chr3:43204910-43205510(+)
chr3:43205470-43206070(+)
chr3:43207703-43208303(+)
chr3:43210180-43210780(+)
chr3:43210830-43211430(+)
chr3:43211364-43211964(+)
chr3:43212070-43212670(+)
chr3:43213188-43213788(+)
chr3:43214730-43215330(+)
chr3:43215350-43215950(+)
chr3:43216188-43216788(+)
chr3:43216980-43217580(+)
chr3:43217670-43218270(+)
chr3:43218156-43218756(+)
chr3:43218890-43219490(+)
chr3:43219770-43220370(+)
chr3:43220387-43220987(+)
chr3:43220973-43221573(+)
chr3:43221413-43222013(+)
chr3:43222050-43222650(+)
chr3:43222638-43223238(+)
chr3:43223830-43224430(+)
chr3:43224869-43225469(+)
chr3:43225610-43226210(+)
chr3:43226591-43227191(+)
chr3:43227045-43227645(+)
chr3:43227730-43228330(+)
chr3:43229380-43229980(+)
chr3:43230140-43230740(+)
chr3:43230790-43231390(+)
chr3:43231552-43232152(+)
chr3:43232090-43232690(+)
chr3:43232599-43233199(+)
chr3:43233070-43233670(+)
chr3:43233949-43234549(+)
chr3:43235210-43235810(+)
chr3:43235945-43236545(+)
chr3:43236434-43237034(+)
chr3:43237025-43237625(+)
chr3:43237810-43238410(+)
chr3:43240229-43240829(+)
chr3:43240675-43241275(+)
chr3:43241618-43242218(+)
chr3:43242689-43243289(+)
chr3:43243103-43243703(+)
chr3:43243525-43244125(+)
chr3:43244413-43245013(+)
chr3:43244830-43245430(+)
chr3:43245700-43246300(+)
chr3:43247999-43248599(+)
chr3:43248993-43249593(+)
chr3:43251668-43252268(+)
chr3:43252203-43252803(+)
chr3:43254470-43255070(+)
chr3:43255034-43255634(+)
chr3:43255470-43256070(+)
chr3:43256008-43256608(+)
chr3:43256602-43257202(+)
chr3:43257180-43257780(+)
chr3:43258616-43259216(+)
chr3:43259045-43259645(+)
chr3:43259583-43260183(+)
chr3:43261010-43261610(+)
chr3:43262334-43262934(+)
chr3:43263079-43263679(+)
chr3:43264032-43264632(+)
chr3:43265056-43265656(+)
chr3:43266050-43266650(+)
chr3:43266770-43267370(+)
chr3:43270750-43271350(+)
chr3:43271170-43271770(+)
chr3:43272690-43273290(+)
chr3:43274605-43275205(+)
chr3:43275145-43275745(+)
chr3:43277460-43278060(+)
chr3:43280192-43280792(+)
chr3:43281074-43281674(+)
chr3:43284928-43285528(+)
chr3:43285410-43286010(+)
chr3:43286175-43286775(+)
chr3:43287150-43287750(+)
chr3:43287610-43288210(+)
chr3:43288344-43288944(+)
chr3:43289027-43289627(+)
chr3:43289536-43290136(+)
chr3:43290810-43291410(+)
chr3:43291990-43292590(+)
chr3:43292842-43293442(+)
chr3:43295524-43296124(+)
chr3:43297310-43297910(+)
chr3:43298042-43298642(+)
chr3:43299261-43299861(+)
chr3:43300165-43300765(+)
chr3:43300945-43301545(+)
chr3:43301797-43302397(+)
chr3:43302210-43302810(+)
chr3:43303990-43304590(+)
chr3:43305623-43306223(+)
chr3:43308695-43309295(+)
chr3:43310018-43310618(+)
chr3:43314829-43315429(+)
chr3:43320450-43321050(+)
chr3:43327003-43327603(+)
chr3:43327666-43328266(+)
chr3:43328395-43328995(+)
chr3:43328842-43329442(+)
chr3:43329252-43329852(+)
chr3:43329806-43330406(+)
chr3:43330317-43330917(+)
chr3:43330819-43331419(+)
chr3:43331455-43332055(+)
chr3:43332402-43333002(+)
chr3:43332934-43333534(+)
chr3:43333866-43334466(+)
chr3:43336359-43336959(+)
chr3:43338048-43338648(+)
chr3:43339589-43340189(+)
chr3:43341686-43342286(+)
chr3:43343070-43343670(+)
chr3:43343610-43344210(+)
chr3:43345470-43346070(+)
chr3:43348794-43349394(+)
chr3:43350817-43351417(+)
chr3:43351318-43351918(+)
chr3:43351915-43352515(+)
chr3:43352783-43353383(+)
chr3:43358139-43358739(+)
chr3:43358540-43359140(+)
chr3:43359283-43359883(+)
chr3:43360314-43360914(+)
chr3:43360790-43361390(+)
chr3:43361650-43362250(+)
chr3:43362410-43363010(+)
chr3:43366194-43366794(+)
chr3:43366790-43367390(+)
chr3:43367275-43367875(+)
chr3:43367982-43368582(+)
chr3:43368532-43369132(+)
chr3:43368956-43369556(+)
chr3:43370004-43370604(+)
chr3:43371950-43372550(+)
chr3:43372388-43372988(+)
chr3:43374190-43374790(+)
chr3:43379626-43380226(+)
chr3:43381800-43382400(+)
chr3:43383600-43384200(+)
chr3:43384170-43384770(+)
chr3:43384622-43385222(+)
chr3:43385224-43385824(+)
chr3:43386005-43386605(+)
chr3:43386466-43387066(+)
chr3:43387308-43387908(+)
chr3:43387810-43388410(+)
chr3:43388343-43388943(+)
chr3:43388838-43389438(+)
chr3:43389733-43390333(+)
chr3:43390445-43391045(+)
chr3:43391135-43391735(+)
chr3:43391810-43392410(+)
chr3:43397430-43398030(+)
chr3:43400675-43401275(+)
chr3:43401686-43402286(+)
chr3:43402448-43403048(+)
chr3:43403210-43403810(+)
chr3:43404093-43404693(+)
chr3:43405281-43405881(+)
chr3:43406257-43406857(+)
chr3:43407067-43407667(+)
chr3:43407791-43408391(+)
chr3:43408368-43408968(+)
chr3:43411351-43411951(+)
chr3:43412850-43413450(+)
chr3:43413439-43414039(+)
chr3:43414233-43414833(+)
chr3:43414771-43415371(+)
chr3:43417615-43418215(+)
chr3:43419504-43420104(+)
chr3:43419925-43420525(+)
chr3:43420706-43421306(+)
chr3:43421670-43422270(+)
chr3:43427769-43428369(+)
chr3:43428910-43429510(+)
chr3:43429582-43430182(+)
chr3:43430352-43430952(+)
chr3:43431068-43431668(+)
chr3:43431530-43432130(+)
chr3:43432898-43433498(+)
chr3:43435487-43436087(+)
chr3:43438923-43439523(+)
chr3:43439795-43440395(+)
chr3:43440493-43441093(+)
chr3:43441556-43442156(+)
chr3:43442295-43442895(+)
chr3:43445600-43446200(+)
chr3:43446677-43447277(+)
chr3:43447511-43448111(+)
chr3:43450918-43451518(+)
chr3:43451954-43452554(+)
chr3:43452860-43453460(+)
chr3:43453490-43454090(+)
chr3:43455114-43455714(+)
chr3:43457850-43458450(+)
chr3:43458526-43459126(+)
chr3:43459550-43460150(+)
chr3:43459991-43460591(+)
chr3:43464170-43464770(+)
chr3:43464594-43465194(+)
chr3:43465020-43465620(+)
chr3:43465767-43466367(+)
chr3:43467204-43467804(+)
chr3:43467739-43468339(+)
chr3:43468253-43468853(+)
chr3:43469017-43469617(+)
chr3:43473799-43474399(+)
chr3:43475374-43475974(+)
chr3:43475843-43476443(+)
chr3:43477102-43477702(+)
chr3:43478122-43478722(+)
chr3:43479280-43479880(+)
chr3:43480150-43480750(+)
chr3:43482170-43482770(+)
chr3:43482750-43483350(+)
chr3:43483510-43484110(+)
chr3:43484357-43484957(+)
chr3:43484790-43485390(+)
chr3:43485699-43486299(+)
chr3:43486688-43487288(+)
chr3:43487326-43487926(+)
chr3:43487930-43488530(+)
chr3:43488650-43489250(+)
chr3:43489340-43489940(+)
chr3:43490320-43490920(+)
chr3:43491110-43491710(+)
chr3:43492075-43492675(+)
chr3:43493072-43493672(+)
chr3:43495380-43495980(+)
chr3:43496564-43497164(+)
chr3:43497115-43497715(+)
chr3:43498331-43498931(+)
chr3:43499079-43499679(+)
chr3:43500306-43500906(+)
chr3:43502722-43503322(+)
chr3:43506554-43507154(+)
chr3:43507200-43507800(+)
chr3:43509530-43510130(+)
chr3:43510250-43510850(+)
chr3:43511130-43511730(+)
chr3:43513070-43513670(+)
chr3:43513769-43514369(+)
chr3:43514539-43515139(+)
chr3:43518964-43519564(+)
chr3:43519672-43520272(+)
chr3:43520202-43520802(+)
chr3:43521005-43521605(+)
chr3:43521811-43522411(+)
chr3:43522732-43523332(+)
chr3:43523750-43524350(+)
chr3:43525517-43526117(+)
chr3:43526382-43526982(+)
chr3:43527330-43527930(+)
chr3:43531309-43531909(+)
chr3:43532102-43532702(+)
chr3:43532770-43533370(+)
chr3:43536790-43537390(+)
chr3:43538271-43538871(+)
chr3:43538747-43539347(+)
chr3:43539242-43539842(+)
chr3:43540666-43541266(+)
chr3:43541558-43542158(+)
chr3:43542390-43542990(+)
chr3:43542955-43543555(+)
chr3:43543715-43544315(+)
chr3:43544463-43545063(+)
chr3:43545595-43546195(+)
chr3:43546721-43547321(+)
chr3:43548022-43548622(+)
chr3:43550990-43551590(+)
chr3:43552660-43553260(+)
chr3:43553225-43553825(+)
chr3:43553810-43554410(+)
chr3:43554213-43554813(+)
chr3:43557554-43558154(+)
chr3:43558169-43558769(+)
chr3:43559030-43559630(+)
chr3:43559918-43560518(+)
chr3:43560555-43561155(+)
chr3:43562770-43563370(+)
chr3:43564299-43564899(+)
chr3:43564967-43565567(+)
chr3:43566670-43567270(+)
chr3:43567505-43568105(+)
chr3:43568370-43568970(+)
chr3:43569890-43570490(+)
chr3:43573240-43573840(+)
chr3:43574988-43575588(+)
chr3:43575890-43576490(+)
chr3:43577110-43577710(+)
chr3:43577684-43578284(+)
chr3:43578642-43579242(+)
chr3:43579115-43579715(+)
chr3:43579950-43580550(+)
chr3:43580773-43581373(+)
chr3:43582067-43582667(+)
chr3:43582975-43583575(+)
chr3:43583657-43584257(+)
chr3:43584500-43585100(+)
chr3:43585584-43586184(+)
chr3:43589384-43589984(+)
chr3:43590871-43591471(+)
chr3:43591460-43592060(+)
chr3:43597752-43598352(+)
chr3:43599210-43599810(+)
chr3:43601341-43601941(+)
chr3:43604430-43605030(+)
chr3:43606988-43607588(+)
chr3:43613550-43614150(+)
chr3:43613969-43614569(+)
chr3:43621617-43622217(+)
chr3:43622763-43623363(+)
chr3:43624417-43625017(+)
chr3:43624876-43625476(+)
chr3:43625446-43626046(+)
chr3:43625880-43626480(+)
chr3:43626480-43627080(+)
chr3:43627418-43628018(+)
chr3:43628150-43628750(+)
chr3:43628702-43629302(+)
chr3:43641270-43641870(+)
chr3:43647664-43648264(+)
chr3:43650949-43651549(+)
chr3:43653725-43654325(+)
chr3:43655341-43655941(+)
chr3:43656530-43657130(+)
chr3:43657434-43658034(+)
chr3:43659530-43660130(+)
chr3:43662509-43663109(+)
chr3:43663002-43663602(+)
chr3:43663421-43664021(+)
chr3:43663880-43664480(+)
chr3:43666150-43666750(+)
chr3:43668775-43669375(+)
chr3:43670659-43671259(+)
chr3:43671093-43671693(+)
chr3:43673626-43674226(+)
chr3:43675042-43675642(+)
chr3:43676040-43676640(+)
chr3:43676510-43677110(+)
chr3:43677657-43678257(+)
chr3:43679130-43679730(+)
chr3:43679985-43680585(+)
chr3:43680429-43681029(+)
chr3:43681195-43681795(+)
chr3:43682195-43682795(+)
chr3:43682690-43683290(+)
chr3:43683120-43683720(+)
chr3:43683890-43684490(+)
chr3:43684650-43685250(+)
chr3:43685881-43686481(+)
chr3:43687747-43688347(+)
chr3:43688250-43688850(+)
chr3:43688837-43689437(+)
chr3:43689356-43689956(+)
chr3:43690190-43690790(+)
chr3:43690938-43691538(+)
chr3:43692769-43693369(+)
chr3:43700802-43701402(+)
chr3:43710378-43710978(+)
chr3:43712072-43712672(+)
chr3:43712580-43713180(+)
chr3:43716082-43716682(+)
chr3:43718875-43719475(+)
chr3:43719657-43720257(+)
chr3:43728249-43728849(+)
chr3:43729213-43729813(+)
chr3:43729680-43730280(+)
chr3:43730475-43731075(+)
chr3:43731138-43731738(+)
chr3:43732052-43732652(+)
chr3:43732766-43733366(+)
chr3:43733565-43734165(+)
chr3:43733998-43734598(+)
chr3:43734485-43735085(+)
chr3:43735072-43735672(+)
chr3:43735803-43736403(+)
chr3:43736290-43736890(+)
chr3:43736822-43737422(+)
chr3:43737375-43737975(+)
chr3:43738013-43738613(+)
chr3:43739696-43740296(+)
chr3:43740270-43740870(+)
chr3:43741281-43741881(+)
chr3:43746113-43746713(+)
chr3:43747886-43748486(+)
chr3:43748658-43749258(+)
chr3:43749379-43749979(+)
chr3:43750415-43751015(+)
chr3:43750935-43751535(+)
chr3:43752015-43752615(+)
chr3:43760270-43760870(+)
chr3:43764472-43765072(+)
chr3:43765570-43766170(+)
chr3:43767919-43768519(+)
chr3:43769295-43769895(+)
chr3:43769918-43770518(+)
chr3:43771447-43772047(+)
chr3:43774450-43775050(+)
chr3:43775106-43775706(+)
chr3:43776095-43776695(+)
chr3:43776997-43777597(+)
chr3:43777957-43778557(+)
chr3:43778436-43779036(+)
chr3:43779105-43779705(+)
chr3:43779644-43780244(+)
chr3:43784319-43784919(+)
chr3:43786150-43786750(+)
chr3:43788490-43789090(+)
chr3:43789082-43789682(+)
chr3:43789574-43790174(+)
chr3:43791150-43791750(+)
chr3:43794254-43794854(+)
chr3:43794695-43795295(+)
chr3:43795128-43795728(+)
chr3:43795712-43796312(+)
chr3:43796918-43797518(+)
chr3:43799240-43799840(+)
chr3:43800171-43800771(+)
chr3:43800728-43801328(+)
chr3:43802319-43802919(+)
chr3:43803879-43804479(+)
chr3:43804830-43805430(+)
chr3:43805406-43806006(+)
chr3:43805961-43806561(+)
chr3:43806839-43807439(+)
chr3:43808098-43808698(+)
chr3:43809985-43810585(+)
chr3:43810480-43811080(+)
chr3:43810886-43811486(+)
chr3:43812056-43812656(+)
chr3:43812710-43813310(+)
chr3:43814112-43814712(+)
chr3:43814596-43815196(+)
chr3:43815074-43815674(+)
chr3:43816185-43816785(+)
chr3:43816950-43817550(+)
chr3:43818652-43819252(+)
chr3:43819330-43819930(+)
chr3:43820431-43821031(+)
chr3:43821165-43821765(+)
chr3:43823414-43824014(+)
chr3:43823990-43824590(+)
chr3:43824668-43825268(+)
chr3:43825350-43825950(+)
chr3:43826026-43826626(+)
chr3:43826470-43827070(+)
chr3:43826967-43827567(+)
chr3:43827621-43828221(+)
chr3:43830370-43830970(+)
chr3:43833080-43833680(+)
chr3:43834330-43834930(+)
chr3:43835015-43835615(+)
chr3:43836140-43836740(+)
chr3:43836884-43837484(+)
chr3:43837586-43838186(+)
chr3:43841075-43841675(+)
chr3:43851100-43851700(+)
chr3:43851550-43852150(+)
chr3:43852170-43852770(+)
chr3:43854230-43854830(+)
chr3:43855654-43856254(+)
chr3:43858336-43858936(+)
chr3:43859257-43859857(+)
chr3:43860460-43861060(+)
chr3:43863937-43864537(+)
chr3:43865820-43866420(+)
chr3:43867500-43868100(+)
chr3:43869453-43870053(+)
chr3:43879812-43880412(+)
chr3:43880372-43880972(+)
chr3:43882370-43882970(+)
chr3:43893442-43894042(+)
chr3:43894980-43895580(+)
chr3:43895618-43896218(+)
chr3:43896356-43896956(+)
chr3:43897066-43897666(+)
chr3:43897899-43898499(+)
chr3:43899025-43899625(+)
chr3:43899548-43900148(+)
chr3:43899964-43900564(+)
chr3:43900950-43901550(+)
chr3:43901430-43902030(+)
chr3:43902640-43903240(+)
chr3:43903160-43903760(+)
chr3:43903689-43904289(+)
chr3:43904280-43904880(+)
chr3:43904846-43905446(+)
chr3:43906104-43906704(+)
chr3:43906801-43907401(+)
chr3:43907310-43907910(+)
chr3:43908001-43908601(+)
chr3:43909088-43909688(+)
chr3:43910062-43910662(+)
chr3:43910773-43911373(+)
chr3:43911496-43912096(+)
chr3:43912231-43912831(+)
chr3:43912681-43913281(+)
chr3:43913196-43913796(+)
chr3:43913722-43914322(+)
chr3:43914292-43914892(+)
chr3:43914932-43915532(+)
chr3:43915602-43916202(+)
chr3:43916180-43916780(+)
chr3:43916610-43917210(+)
chr3:43917178-43917778(+)
chr3:43918015-43918615(+)
chr3:43918930-43919530(+)
chr3:43919530-43920130(+)
chr3:43919985-43920585(+)
chr3:43920580-43921180(+)
chr3:43921510-43922110(+)
chr3:43921970-43922570(+)
chr3:43922530-43923130(+)
chr3:43923020-43923620(+)
chr3:43924241-43924841(+)
chr3:43925321-43925921(+)
chr3:43926003-43926603(+)
chr3:43926750-43927350(+)
chr3:43927523-43928123(+)
chr3:43928303-43928903(+)
chr3:43929010-43929610(+)
chr3:43929745-43930345(+)
chr3:43930950-43931550(+)
chr3:43931470-43932070(+)
chr3:43931950-43932550(+)
chr3:43932370-43932970(+)
chr3:43933050-43933650(+)
chr3:43933828-43934428(+)
chr3:43934364-43934964(+)
chr3:43935149-43935749(+)
chr3:43935616-43936216(+)
chr3:43936144-43936744(+)
chr3:43936910-43937510(+)
chr3:43939290-43939890(+)
chr3:43943831-43944431(+)
chr3:43944370-43944970(+)
chr3:43945680-43946280(+)
chr3:43946807-43947407(+)
chr3:43947330-43947930(+)
chr3:43947870-43948470(+)
chr3:43948400-43949000(+)
chr3:43948803-43949403(+)
chr3:43950573-43951173(+)
chr3:43952070-43952670(+)
chr3:43954410-43955010(+)
chr3:43955670-43956270(+)
chr3:43957047-43957647(+)
chr3:43958110-43958710(+)
chr3:43958730-43959330(+)
chr3:43960392-43960992(+)
chr3:43960835-43961435(+)
chr3:43962563-43963163(+)
chr3:43963206-43963806(+)
chr3:43963782-43964382(+)
chr3:43964789-43965389(+)
chr3:43965360-43965960(+)
chr3:43967462-43968062(+)
chr3:43969795-43970395(+)
chr3:43971990-43972590(+)
chr3:43974292-43974892(+)
chr3:43987050-43987650(+)
chr3:43988872-43989472(+)
chr3:43989360-43989960(+)
chr3:43991000-43991600(+)
chr3:43992224-43992824(+)
chr3:43993030-43993630(+)
chr3:43993930-43994530(+)
chr3:43994847-43995447(+)
chr3:43995268-43995868(+)
chr3:43995733-43996333(+)
chr3:43998269-43998869(+)
chr3:43999354-43999954(+)
chr3:43999833-44000433(+)
chr3:44000900-44001500(+)
chr3:44001364-44001964(+)
chr3:44001805-44002405(+)
chr3:44002775-44003375(+)
chr3:44006070-44006670(+)
chr3:44007040-44007640(+)
chr3:44007480-44008080(+)
chr3:44007930-44008530(+)
chr3:44008750-44009350(+)
chr3:44009870-44010470(+)
chr3:44011175-44011775(+)
chr3:44011735-44012335(+)
chr3:44012335-44012935(+)
chr3:44016573-44017173(+)
chr3:44018670-44019270(+)
chr3:44019490-44020090(+)
chr3:44020110-44020710(+)
chr3:44022135-44022735(+)
chr3:44028790-44029390(+)
chr3:44032540-44033140(+)
chr3:44036336-44036936(+)
chr3:44037185-44037785(+)
chr3:44037722-44038322(+)
chr3:44038324-44038924(+)
chr3:44038826-44039426(+)
chr3:44039260-44039860(+)
chr3:44039953-44040553(+)
chr3:44040445-44041045(+)
chr3:44040904-44041504(+)
chr3:44041467-44042067(+)
chr3:44041990-44042590(+)
chr3:44042461-44043061(+)
chr3:44042965-44043565(+)
chr3:44043395-44043995(+)
chr3:44043906-44044506(+)
chr3:44045215-44045815(+)
chr3:44045655-44046255(+)
chr3:44046300-44046900(+)
chr3:44046990-44047590(+)
chr3:44052790-44053390(+)
chr3:44054358-44054958(+)
chr3:44055321-44055921(+)
chr3:44058179-44058779(+)
chr3:44060690-44061290(+)
chr3:44061125-44061725(+)
chr3:44061550-44062150(+)
chr3:44062558-44063158(+)
chr3:44063263-44063863(+)
chr3:44065350-44065950(+)
chr3:44066930-44067530(+)
chr3:44067724-44068324(+)
chr3:44070410-44071010(+)
chr3:44070882-44071482(+)
chr3:44071905-44072505(+)
chr3:44072336-44072936(+)
chr3:44072990-44073590(+)
chr3:44073881-44074481(+)
chr3:44074527-44075127(+)
chr3:44075497-44076097(+)
chr3:44075950-44076550(+)
chr3:44077770-44078370(+)
chr3:44078240-44078840(+)
chr3:44078850-44079450(+)
chr3:44080450-44081050(+)
chr3:44082350-44082950(+)
chr3:44083123-44083723(+)
chr3:44084145-44084745(+)
chr3:44086231-44086831(+)
chr3:44087226-44087826(+)
chr3:44088504-44089104(+)
chr3:44089036-44089636(+)
chr3:44089620-44090220(+)
chr3:44090095-44090695(+)
chr3:44090996-44091596(+)
chr3:44091533-44092133(+)
chr3:44092291-44092891(+)
chr3:44096835-44097435(+)
chr3:44097321-44097921(+)
chr3:44098284-44098884(+)
chr3:44099731-44100331(+)
chr3:44100324-44100924(+)
chr3:44100803-44101403(+)
chr3:44101547-44102147(+)
chr3:44102010-44102610(+)
chr3:44102790-44103390(+)
chr3:44103334-44103934(+)
chr3:44103904-44104504(+)
chr3:44104470-44105070(+)
chr3:44105310-44105910(+)
chr3:44105770-44106370(+)
chr3:44106698-44107298(+)
chr3:44107159-44107759(+)
chr3:44107668-44108268(+)
chr3:44108218-44108818(+)
chr3:44108766-44109366(+)
chr3:44109630-44110230(+)
chr3:44110150-44110750(+)
chr3:44110664-44111264(+)
chr3:44112191-44112791(+)
chr3:44112836-44113436(+)
chr3:44115615-44116215(+)
chr3:44116270-44116870(+)
chr3:44116730-44117330(+)
chr3:44117283-44117883(+)
chr3:44117879-44118479(+)
chr3:44118557-44119157(+)
chr3:44119210-44119810(+)
chr3:44119830-44120430(+)
chr3:44120411-44121011(+)
chr3:44121270-44121870(+)
chr3:44121930-44122530(+)
chr3:44122640-44123240(+)
chr3:44123270-44123870(+)
chr3:44124410-44125010(+)
chr3:44125990-44126590(+)
chr3:44126490-44127090(+)
chr3:44127550-44128150(+)
chr3:44128024-44128624(+)
chr3:44128840-44129440(+)
chr3:44129870-44130470(+)
chr3:44131348-44131948(+)
chr3:44131840-44132440(+)
chr3:44132770-44133370(+)
chr3:44133370-44133970(+)
chr3:44134220-44134820(+)
chr3:44134909-44135509(+)
chr3:44136140-44136740(+)
chr3:44137570-44138170(+)
chr3:44138050-44138650(+)
chr3:44138930-44139530(+)
chr3:44140045-44140645(+)
chr3:44141113-44141713(+)
chr3:44141694-44142294(+)
chr3:44142915-44143515(+)
chr3:44144929-44145529(+)
chr3:44145424-44146024(+)
chr3:44146294-44146894(+)
chr3:44146932-44147532(+)
chr3:44148199-44148799(+)
chr3:44149830-44150430(+)
chr3:44151379-44151979(+)
chr3:44152022-44152622(+)
chr3:44152860-44153460(+)
chr3:44153513-44154113(+)
chr3:44155507-44156107(+)
chr3:44157823-44158423(+)
chr3:44158658-44159258(+)
chr3:44159100-44159700(+)
chr3:44160693-44161293(+)
chr3:44161190-44161790(+)
chr3:44162116-44162716(+)
chr3:44162572-44163172(+)
chr3:44162988-44163588(+)
chr3:44164118-44164718(+)
chr3:44164605-44165205(+)
chr3:44165110-44165710(+)
chr3:44165973-44166573(+)
chr3:44166651-44167251(+)
chr3:44167304-44167904(+)
chr3:44168846-44169446(+)
chr3:44169472-44170072(+)
chr3:44171650-44172250(+)
chr3:44173448-44174048(+)
chr3:44174510-44175110(+)
chr3:44175310-44175910(+)
chr3:44177830-44178430(+)
chr3:44181488-44182088(+)
chr3:44185610-44186210(+)
chr3:44187661-44188261(+)
chr3:44188148-44188748(+)
chr3:44197530-44198130(+)
chr3:44198110-44198710(+)
chr3:44201096-44201696(+)
chr3:44202077-44202677(+)
chr3:44204163-44204763(+)
chr3:44206530-44207130(+)
chr3:44207630-44208230(+)
chr3:44210408-44211008(+)
chr3:44210974-44211574(+)
chr3:44211419-44212019(+)
chr3:44213750-44214350(+)
chr3:44215990-44216590(+)
chr3:44216450-44217050(+)
chr3:44217650-44218250(+)
chr3:44219065-44219665(+)
chr3:44219650-44220250(+)
chr3:44220595-44221195(+)
chr3:44222895-44223495(+)
chr3:44223910-44224510(+)
chr3:44225290-44225890(+)
chr3:44225755-44226355(+)
chr3:44226310-44226910(+)
chr3:44227450-44228050(+)
chr3:44228250-44228850(+)
chr3:44233610-44234210(+)
chr3:44239992-44240592(+)
chr3:44240836-44241436(+)
chr3:44243310-44243910(+)
chr3:44246750-44247350(+)
chr3:44247660-44248260(+)
chr3:44248257-44248857(+)
chr3:44248685-44249285(+)
chr3:44249473-44250073(+)
chr3:44249944-44250544(+)
chr3:44251126-44251726(+)
chr3:44253010-44253610(+)
chr3:44260902-44261502(+)
chr3:44263660-44264260(+)
chr3:44264290-44264890(+)
chr3:44264729-44265329(+)
chr3:44265455-44266055(+)
chr3:44267970-44268570(+)
chr3:44269013-44269613(+)
chr3:44270299-44270899(+)
chr3:44273848-44274448(+)
chr3:44276092-44276692(+)
chr3:44277282-44277882(+)
chr3:44277897-44278497(+)
chr3:44278565-44279165(+)
chr3:44279013-44279613(+)
chr3:44279883-44280483(+)
chr3:44281030-44281630(+)
chr3:44281486-44282086(+)
chr3:44283280-44283880(+)
chr3:44289587-44290187(+)
chr3:44291830-44292430(+)
chr3:44293754-44294354(+)
chr3:44295390-44295990(+)
chr3:44296230-44296830(+)
chr3:44305583-44306183(+)
chr3:44307308-44307908(+)
chr3:44308350-44308950(+)
chr3:44312360-44312960(+)
chr3:44315670-44316270(+)
chr3:44321110-44321710(+)
chr3:44322046-44322646(+)
chr3:44322550-44323150(+)
chr3:44323807-44324407(+)
chr3:44324690-44325290(+)
chr3:44326298-44326898(+)
chr3:44328290-44328890(+)
chr3:44331377-44331977(+)
chr3:44333250-44333850(+)
chr3:44333677-44334277(+)
chr3:44335430-44336030(+)
chr3:44339530-44340130(+)
chr3:44343146-44343746(+)
chr3:44349935-44350535(+)
chr3:44350880-44351480(+)
chr3:44353810-44354410(+)
chr3:44355020-44355620(+)
chr3:44356060-44356660(+)
chr3:44357077-44357677(+)
chr3:44359870-44360470(+)
chr3:44360303-44360903(+)
chr3:44362716-44363316(+)
chr3:44364742-44365342(+)
chr3:44367409-44368009(+)
chr3:44369910-44370510(+)
chr3:44370550-44371150(+)
chr3:44371310-44371910(+)
chr3:44371852-44372452(+)
chr3:44378722-44379322(+)
chr3:44379750-44380350(+)
chr3:44380445-44381045(+)
chr3:44380979-44381579(+)
chr3:44381394-44381994(+)
chr3:44381973-44382573(+)
chr3:44383075-44383675(+)
chr3:44383583-44384183(+)
chr3:44384050-44384650(+)
chr3:44384450-44385050(+)
chr3:44384870-44385470(+)
chr3:44386098-44386698(+)
chr3:44387980-44388580(+)
chr3:44390402-44391002(+)
chr3:44393678-44394278(+)
chr3:44395390-44395990(+)
chr3:44397057-44397657(+)
chr3:44398990-44399590(+)
chr3:44400584-44401184(+)
chr3:44403611-44404211(+)
chr3:44404965-44405565(+)
chr3:44407322-44407922(+)
chr3:44408842-44409442(+)
chr3:44416810-44417410(+)
chr3:44424790-44425390(+)
chr3:44427570-44428170(+)
chr3:44428381-44428981(+)
chr3:44432450-44433050(+)
chr3:44433618-44434218(+)
chr3:44436874-44437474(+)
chr3:44437952-44438552(+)
chr3:44440190-44440790(+)
chr3:44442118-44442718(+)
chr3:44443910-44444510(+)
chr3:44445440-44446040(+)
chr3:44446190-44446790(+)
chr3:44447440-44448040(+)
chr3:44450427-44451027(+)
chr3:44450862-44451462(+)
chr3:44452585-44453185(+)
chr3:44453801-44454401(+)
chr3:44454790-44455390(+)
chr3:44456068-44456668(+)
chr3:44456847-44457447(+)
chr3:44458071-44458671(+)
chr3:44459953-44460553(+)
chr3:44460460-44461060(+)
chr3:44460868-44461468(+)
chr3:44461936-44462536(+)
chr3:44463796-44464396(+)
chr3:44465057-44465657(+)
chr3:44466161-44466761(+)
chr3:44467070-44467670(+)
chr3:44469061-44469661(+)
chr3:44470135-44470735(+)
chr3:44472195-44472795(+)
chr3:44474010-44474610(+)
chr3:44475690-44476290(+)
chr3:44476103-44476703(+)
chr3:44476617-44477217(+)
chr3:44477441-44478041(+)
chr3:44478446-44479046(+)
chr3:44481094-44481694(+)
chr3:44481804-44482404(+)
chr3:44482658-44483258(+)
chr3:44483435-44484035(+)
chr3:44484068-44484668(+)
chr3:44486250-44486850(+)
chr3:44492828-44493428(+)
chr3:44493955-44494555(+)
chr3:44495640-44496240(+)
chr3:44502050-44502650(+)
chr3:44502890-44503490(+)
chr3:44504975-44505575(+)
chr3:44505910-44506510(+)
chr3:44508671-44509271(+)
chr3:44509463-44510063(+)
chr3:44509969-44510569(+)
chr3:44510486-44511086(+)
chr3:44511910-44512510(+)
chr3:44512510-44513110(+)
chr3:44512950-44513550(+)
chr3:44513790-44514390(+)
chr3:44515230-44515830(+)
chr3:44516273-44516873(+)
chr3:44517601-44518201(+)
chr3:44518226-44518826(+)
chr3:44518836-44519436(+)
chr3:44519613-44520213(+)
chr3:44520090-44520690(+)
chr3:44520550-44521150(+)
chr3:44522090-44522690(+)
chr3:44524063-44524663(+)
chr3:44530670-44531270(+)
chr3:44531830-44532430(+)
chr3:44534210-44534810(+)
chr3:44534790-44535390(+)
chr3:44535725-44536325(+)
chr3:44536730-44537330(+)
chr3:44543339-44543939(+)
chr3:44548377-44548977(+)
chr3:44548914-44549514(+)
chr3:44550942-44551542(+)
chr3:44551412-44552012(+)
chr3:44551996-44552596(+)
chr3:44552567-44553167(+)
chr3:44553034-44553634(+)
chr3:44553860-44554460(+)
chr3:44554490-44555090(+)
chr3:44554892-44555492(+)
chr3:44555390-44555990(+)
chr3:44557182-44557782(+)
chr3:44557616-44558216(+)
chr3:44558510-44559110(+)
chr3:44559571-44560171(+)
chr3:44560450-44561050(+)
chr3:44561500-44562100(+)
chr3:44562390-44562990(+)
chr3:44563871-44564471(+)
chr3:44564290-44564890(+)
chr3:44564730-44565330(+)
chr3:44566431-44567031(+)
chr3:44568643-44569243(+)
chr3:44569410-44570010(+)
chr3:44570090-44570690(+)
chr3:44571317-44571917(+)
chr3:44572310-44572910(+)
chr3:44574189-44574789(+)
chr3:44575998-44576598(+)
chr3:44576760-44577360(+)
chr3:44586244-44586844(+)
chr3:44589700-44590300(+)
chr3:44593044-44593644(+)
chr3:44595220-44595820(+)
chr3:44595712-44596312(+)
chr3:44596422-44597022(+)
chr3:44597187-44597787(+)
chr3:44600210-44600810(+)
chr3:44601317-44601917(+)
chr3:44603570-44604170(+)
chr3:44609530-44610130(+)
chr3:44609961-44610561(+)
chr3:44615270-44615870(+)
chr3:44617454-44618054(+)
chr3:44618018-44618618(+)
chr3:44618819-44619419(+)
chr3:44620348-44620948(+)
chr3:44621348-44621948(+)
chr3:44621754-44622354(+)
chr3:44622315-44622915(+)
chr3:44625115-44625715(+)
chr3:44626023-44626623(+)
chr3:44626476-44627076(+)
chr3:44627314-44627914(+)
chr3:44628030-44628630(+)
chr3:44630070-44630670(+)
chr3:44636141-44636741(+)
chr3:44638030-44638630(+)
chr3:44641310-44641910(+)
chr3:44643130-44643730(+)
chr3:44653930-44654530(+)
chr3:44655870-44656470(+)
chr3:44662800-44663400(+)
chr3:44665667-44666267(+)
chr3:44666196-44666796(+)
chr3:44666748-44667348(+)
chr3:44667505-44668105(+)
chr3:44668180-44668780(+)
chr3:44670105-44670705(+)
chr3:44670530-44671130(+)
chr3:44672410-44673010(+)
chr3:44678170-44678770(+)
chr3:44683650-44684250(+)
chr3:44684890-44685490(+)
chr3:44688590-44689190(+)
chr3:44689110-44689710(+)
chr3:44689884-44690484(+)
chr3:44690332-44690932(+)
chr3:44694315-44694915(+)
chr3:44695441-44696041(+)
chr3:44700748-44701348(+)
chr3:44701990-44702590(+)
chr3:44702572-44703172(+)
chr3:44707830-44708430(+)
chr3:44708380-44708980(+)
chr3:44711730-44712330(+)
chr3:44715630-44716230(+)
chr3:44717090-44717690(+)
chr3:44717610-44718210(+)
chr3:44718990-44719590(+)
chr3:44721110-44721710(+)
chr3:44722330-44722930(+)
chr3:44723090-44723690(+)
chr3:44723533-44724133(+)
chr3:44723941-44724541(+)
chr3:44725370-44725970(+)
chr3:44726426-44727026(+)
chr3:44726850-44727450(+)
chr3:44727354-44727954(+)
chr3:44728950-44729550(+)
chr3:44741260-44741860(+)
chr3:44745118-44745718(+)
chr3:44745910-44746510(+)
chr3:44746420-44747020(+)
chr3:44746990-44747590(+)
chr3:44747670-44748270(+)
chr3:44748410-44749010(+)
chr3:44750230-44750830(+)
chr3:44751073-44751673(+)
chr3:44751710-44752310(+)
chr3:44752302-44752902(+)
chr3:44752770-44753370(+)
chr3:44753250-44753850(+)
chr3:44753832-44754432(+)
chr3:44754288-44754888(+)
chr3:44755230-44755830(+)
chr3:44755830-44756430(+)
chr3:44762629-44763229(+)
chr3:44765650-44766250(+)
chr3:44769040-44769640(+)
chr3:44770783-44771383(+)
chr3:44771202-44771802(+)
chr3:44780087-44780687(+)
chr3:44782850-44783450(+)
chr3:44783383-44783983(+)
chr3:44785430-44786030(+)
chr3:44786670-44787270(+)
chr3:44800170-44800770(+)
chr3:44801455-44802055(+)
chr3:44802364-44802964(+)
chr3:44802827-44803427(+)
chr3:44803402-44804002(+)
chr3:44804285-44804885(+)
chr3:44806570-44807170(+)
chr3:44807110-44807710(+)
chr3:44807635-44808235(+)
chr3:44809970-44810570(+)
chr3:44810800-44811400(+)
chr3:44811650-44812250(+)
chr3:44812110-44812710(+)
chr3:44812875-44813475(+)
chr3:44813434-44814034(+)
chr3:44814090-44814690(+)
chr3:44814506-44815106(+)
chr3:44815410-44816010(+)
chr3:44816570-44817170(+)
chr3:44817937-44818537(+)
chr3:44821370-44821970(+)
chr3:44832970-44833570(+)
chr3:44833630-44834230(+)
chr3:44834730-44835330(+)
chr3:44835790-44836390(+)
chr3:44836599-44837199(+)
chr3:44842500-44843100(+)
chr3:44843830-44844430(+)
chr3:44844435-44845035(+)
chr3:44845810-44846410(+)
chr3:44847345-44847945(+)
chr3:44848940-44849540(+)
chr3:44850110-44850710(+)
chr3:44864350-44864950(+)
chr3:44864876-44865476(+)
chr3:44866907-44867507(+)
chr3:44868153-44868753(+)
chr3:44869710-44870310(+)
chr3:44872020-44872620(+)
chr3:44874320-44874920(+)
chr3:44874820-44875420(+)
chr3:44875830-44876430(+)
chr3:44878172-44878772(+)
chr3:44879135-44879735(+)
chr3:44883776-44884376(+)
chr3:44887042-44887642(+)
chr3:44887537-44888137(+)
chr3:44898050-44898650(+)
chr3:44898775-44899375(+)
chr3:44901241-44901841(+)
chr3:44902976-44903576(+)
chr3:44903667-44904267(+)
chr3:44906619-44907219(+)
chr3:44907053-44907653(+)
chr3:44910350-44910950(+)
chr3:44911784-44912384(+)
chr3:44912850-44913450(+)
chr3:44918720-44919320(+)
chr3:44919210-44919810(+)
chr3:44921665-44922265(+)
chr3:44924663-44925263(+)
chr3:44925428-44926028(+)
chr3:44925974-44926574(+)
chr3:44926397-44926997(+)
chr3:44926967-44927567(+)
chr3:44927885-44928485(+)
chr3:44928339-44928939(+)
chr3:44929040-44929640(+)
chr3:44929874-44930474(+)
chr3:44931606-44932206(+)
chr3:44932390-44932990(+)
chr3:44934080-44934680(+)
chr3:44934524-44935124(+)
chr3:44935257-44935857(+)
chr3:44935832-44936432(+)
chr3:44936730-44937330(+)
chr3:44937810-44938410(+)
chr3:44940197-44940797(+)
chr3:44941239-44941839(+)
chr3:44941870-44942470(+)
chr3:44943990-44944590(+)
chr3:44944893-44945493(+)
chr3:44947116-44947716(+)
chr3:44948380-44948980(+)
chr3:44949042-44949642(+)
chr3:44950630-44951230(+)
chr3:44954400-44955000(+)
chr3:44955263-44955863(+)
chr3:44955750-44956350(+)
chr3:44956291-44956891(+)
chr3:44957057-44957657(+)
chr3:44960130-44960730(+)
chr3:44961471-44962071(+)
chr3:44964994-44965594(+)
chr3:44965515-44966115(+)
chr3:44966092-44966692(+)
chr3:44967561-44968161(+)
chr3:44968322-44968922(+)
chr3:44968890-44969490(+)
chr3:44972320-44972920(+)
chr3:44973570-44974170(+)
chr3:44974460-44975060(+)
chr3:44974949-44975549(+)
chr3:44975695-44976295(+)
chr3:44980307-44980907(+)
chr3:44980908-44981508(+)
chr3:44981390-44981990(+)
chr3:44983345-44983945(+)
chr3:44983913-44984513(+)
chr3:44986488-44987088(+)
chr3:44987574-44988174(+)
chr3:44989610-44990210(+)
chr3:44991270-44991870(+)
chr3:44991790-44992390(+)
chr3:44994052-44994652(+)
chr3:44995790-44996390(+)
chr3:44996424-44997024(+)
chr3:44997201-44997801(+)
chr3:44997853-44998453(+)
chr3:44998460-44999060(+)
chr3:44999384-44999984(+)
chr3:44999813-45000413(+)
chr3:45000890-45001490(+)
chr3:45001738-45002338(+)
chr3:45003290-45003890(+)
chr3:45004094-45004694(+)
chr3:45005300-45005900(+)
chr3:45006535-45007135(+)
chr3:45008182-45008782(+)
chr3:45009856-45010456(+)
chr3:45010603-45011203(+)
chr3:45012281-45012881(+)
chr3:45014135-45014735(+)
chr3:45015821-45016421(+)
chr3:45016605-45017205(+)
chr3:45017334-45017934(+)
chr3:45017824-45018424(+)
chr3:45018432-45019032(+)
chr3:45021015-45021615(+)
chr3:45022110-45022710(+)
chr3:45022620-45023220(+)
chr3:45023166-45023766(+)
chr3:45024853-45025453(+)
chr3:45025724-45026324(+)
chr3:45028756-45029356(+)
chr3:45029456-45030056(+)
chr3:45030509-45031109(+)
chr3:45031370-45031970(+)
chr3:45032700-45033300(+)
chr3:45033970-45034570(+)
chr3:45034948-45035548(+)
chr3:45035938-45036538(+)
chr3:45036798-45037398(+)
chr3:45037381-45037981(+)
chr3:45038004-45038604(+)
chr3:45039040-45039640(+)
chr3:45041227-45041827(+)
chr3:45041675-45042275(+)
chr3:45042194-45042794(+)
chr3:45043150-45043750(+)
chr3:45043650-45044250(+)
chr3:45045260-45045860(+)
chr3:45046273-45046873(+)
chr3:45047204-45047804(+)
chr3:45048628-45049228(+)
chr3:45049551-45050151(+)
chr3:45050394-45050994(+)
chr3:45051270-45051870(+)
chr3:45052348-45052948(+)
chr3:45052810-45053410(+)
chr3:45053374-45053974(+)
chr3:45054275-45054875(+)
chr3:45055340-45055940(+)
chr3:45056435-45057035(+)
chr3:45057466-45058066(+)
chr3:45058240-45058840(+)
chr3:45059189-45059789(+)
chr3:45061930-45062530(+)
chr3:45062943-45063543(+)
chr3:45063884-45064484(+)
chr3:45064400-45065000(+)
chr3:45064956-45065556(+)
chr3:45065590-45066190(+)
chr3:45066112-45066712(+)
chr3:45066770-45067370(+)
chr3:45067378-45067978(+)
chr3:45067790-45068390(+)
chr3:45068335-45068935(+)
chr3:45068822-45069422(+)
chr3:45069270-45069870(+)
chr3:45071006-45071606(+)
chr3:45071553-45072153(+)
chr3:45075314-45075914(+)
chr3:45076230-45076830(+)
chr3:45077243-45077843(+)
chr3:45077840-45078440(+)
chr3:45078321-45078921(+)
chr3:45079083-45079683(+)
chr3:45079501-45080101(+)
chr3:45082078-45082678(+)
chr3:45082992-45083592(+)
chr3:45083540-45084140(+)
chr3:45085104-45085704(+)
chr3:45086543-45087143(+)
chr3:45088755-45089355(+)
chr3:45089632-45090232(+)
chr3:45090550-45091150(+)
chr3:45093075-45093675(+)
chr3:45095266-45095866(+)
chr3:45095923-45096523(+)
chr3:45096405-45097005(+)
chr3:45096936-45097536(+)
chr3:45098265-45098865(+)
chr3:45098997-45099597(+)
chr3:45099948-45100548(+)
chr3:45100577-45101177(+)
chr3:45101793-45102393(+)
chr3:45103436-45104036(+)
chr3:45104235-45104835(+)
chr3:45104849-45105449(+)
chr3:45106135-45106735(+)
chr3:45107765-45108365(+)
chr3:45108250-45108850(+)
chr3:45108790-45109390(+)
chr3:45109408-45110008(+)
chr3:45110050-45110650(+)
chr3:45115802-45116402(+)
chr3:45117433-45118033(+)
chr3:45118490-45119090(+)
chr3:45120299-45120899(+)
chr3:45121124-45121724(+)
chr3:45122130-45122730(+)
chr3:45123002-45123602(+)
chr3:45123520-45124120(+)
chr3:45124182-45124782(+)
chr3:45124740-45125340(+)
chr3:45125741-45126341(+)
chr3:45126494-45127094(+)
chr3:45127843-45128443(+)
chr3:45128582-45129182(+)
chr3:45129930-45130530(+)
chr3:45130341-45130941(+)
chr3:45132810-45133410(+)
chr3:45133734-45134334(+)
chr3:45134683-45135283(+)
chr3:45136704-45137304(+)
chr3:45137312-45137912(+)
chr3:45138754-45139354(+)
chr3:45139663-45140263(+)
chr3:45142325-45142925(+)
chr3:45145701-45146301(+)
chr3:45146685-45147285(+)
chr3:45147202-45147802(+)
chr3:45147787-45148387(+)
chr3:45148304-45148904(+)
chr3:45149510-45150110(+)
chr3:45151535-45152135(+)
chr3:45154287-45154887(+)
chr3:45154997-45155597(+)
chr3:45156250-45156850(+)
chr3:45157650-45158250(+)
chr3:45159255-45159855(+)
chr3:45160178-45160778(+)
chr3:45160658-45161258(+)
chr3:45161577-45162177(+)
chr3:45162135-45162735(+)
chr3:45162683-45163283(+)
chr3:45164447-45165047(+)
chr3:45165180-45165780(+)
chr3:45165757-45166357(+)
chr3:45166305-45166905(+)
chr3:45167031-45167631(+)
chr3:45167575-45168175(+)
chr3:45168282-45168882(+)
chr3:45168770-45169370(+)
chr3:45169755-45170355(+)
chr3:45170355-45170955(+)
chr3:45170792-45171392(+)
chr3:45171883-45172483(+)
chr3:45172592-45173192(+)
chr3:45173976-45174576(+)
chr3:45175179-45175779(+)
chr3:45176523-45177123(+)
chr3:45177397-45177997(+)
chr3:45178635-45179235(+)
chr3:45179227-45179827(+)
chr3:45180357-45180957(+)
chr3:45180982-45181582(+)
chr3:45181826-45182426(+)
chr3:45185076-45185676(+)
chr3:45185678-45186278(+)
chr3:45186639-45187239(+)
chr3:45187051-45187651(+)
chr3:45187559-45188159(+)
chr3:45188110-45188710(+)
chr3:45190305-45190905(+)
chr3:45193695-45194295(+)
chr3:45194555-45195155(+)
chr3:45195415-45196015(+)
chr3:45195995-45196595(+)
chr3:45200030-45200630(+)
chr3:45201275-45201875(+)
chr3:45203820-45204420(+)
chr3:45204875-45205475(+)
chr3:45205430-45206030(+)
chr3:45206120-45206720(+)
chr3:45206950-45207550(+)
chr3:45207788-45208388(+)
chr3:45208429-45209029(+)
chr3:45208879-45209479(+)
chr3:45209809-45210409(+)
chr3:45210618-45211218(+)
chr3:45211474-45212074(+)
chr3:45211935-45212535(+)
chr3:45212674-45213274(+)
chr3:45214510-45215110(+)
chr3:45215558-45216158(+)
chr3:45218170-45218770(+)
chr3:45219683-45220283(+)
chr3:45220535-45221135(+)
chr3:45221010-45221610(+)
chr3:45221460-45222060(+)
chr3:45222470-45223070(+)
chr3:45224592-45225192(+)
chr3:45225210-45225810(+)
chr3:45225854-45226454(+)
chr3:45226902-45227502(+)
chr3:45227623-45228223(+)
chr3:45228250-45228850(+)
chr3:45229149-45229749(+)
chr3:45230138-45230738(+)
chr3:45230611-45231211(+)
chr3:45232812-45233412(+)
chr3:45233342-45233942(+)
chr3:45234317-45234917(+)
chr3:45239635-45240235(+)
chr3:45240132-45240732(+)
chr3:45241355-45241955(+)
chr3:45245537-45246137(+)
chr3:45246522-45247122(+)
chr3:45248060-45248660(+)
chr3:45248920-45249520(+)
chr3:45249891-45250491(+)
chr3:45250911-45251511(+)
chr3:45251435-45252035(+)
chr3:45251900-45252500(+)
chr3:45253225-45253825(+)
chr3:45255488-45256088(+)
chr3:45256886-45257486(+)
chr3:45257670-45258270(+)
chr3:45259983-45260583(+)
chr3:45260396-45260996(+)
chr3:45261104-45261704(+)
chr3:45261930-45262530(+)
chr3:45263223-45263823(+)
chr3:45263825-45264425(+)
chr3:45264851-45265451(+)
chr3:45265516-45266116(+)
chr3:45266468-45267068(+)
chr3:45266934-45267534(+)
chr3:45267614-45268214(+)
chr3:45268399-45268999(+)
chr3:45268812-45269412(+)
chr3:45269360-45269960(+)
chr3:45272485-45273085(+)
chr3:45273933-45274533(+)
chr3:45275652-45276252(+)
chr3:45278364-45278964(+)
chr3:45280600-45281200(+)
chr3:45281670-45282270(+)
chr3:45282640-45283240(+)
chr3:45284195-45284795(+)
chr3:45285330-45285930(+)
chr3:45285751-45286351(+)
chr3:45286650-45287250(+)
chr3:45287743-45288343(+)
chr3:45289035-45289635(+)
chr3:45289628-45290228(+)
chr3:45290771-45291371(+)
chr3:45293465-45294065(+)
chr3:45294245-45294845(+)
chr3:45294686-45295286(+)
chr3:45295667-45296267(+)
chr3:45299711-45300311(+)
chr3:45300228-45300828(+)
chr3:45302715-45303315(+)
chr3:45303130-45303730(+)
chr3:45304637-45305237(+)
chr3:45309474-45310074(+)
chr3:45311326-45311926(+)
chr3:45313310-45313910(+)
chr3:45313802-45314402(+)
chr3:45314372-45314972(+)
chr3:45315100-45315700(+)
chr3:45316776-45317376(+)
chr3:45319051-45319651(+)
chr3:45321646-45322246(+)
chr3:45324830-45325430(+)
chr3:45329223-45329823(+)
chr3:45331030-45331630(+)
chr3:45332150-45332750(+)
chr3:45334250-45334850(+)
chr3:45334995-45335595(+)
chr3:45347110-45347710(+)
chr3:45348069-45348669(+)
chr3:45348792-45349392(+)
chr3:45350410-45351010(+)
chr3:45351190-45351790(+)
chr3:45351910-45352510(+)
chr3:45352757-45353357(+)
chr3:45353693-45354293(+)
chr3:45354348-45354948(+)
chr3:45354970-45355570(+)
chr3:45355430-45356030(+)
chr3:45358073-45358673(+)
chr3:45359171-45359771(+)
chr3:45359926-45360526(+)
chr3:45360620-45361220(+)
chr3:45361291-45361891(+)
chr3:45362050-45362650(+)
chr3:45362470-45363070(+)
chr3:45362995-45363595(+)
chr3:45363443-45364043(+)
chr3:45364395-45364995(+)
chr3:45367750-45368350(+)
chr3:45368230-45368830(+)
chr3:45368912-45369512(+)
chr3:45369843-45370443(+)
chr3:45370500-45371100(+)
chr3:45371171-45371771(+)
chr3:45371914-45372514(+)
chr3:45374159-45374759(+)
chr3:45374967-45375567(+)
chr3:45375670-45376270(+)
chr3:45376070-45376670(+)
chr3:45376590-45377190(+)
chr3:45377220-45377820(+)
chr3:45377803-45378403(+)
chr3:45379406-45380006(+)
chr3:45380330-45380930(+)
chr3:45380790-45381390(+)
chr3:45381250-45381850(+)
chr3:45381750-45382350(+)
chr3:45382390-45382990(+)
chr3:45383155-45383755(+)
chr3:45384590-45385190(+)
chr3:45385328-45385928(+)
chr3:45385882-45386482(+)
chr3:45386510-45387110(+)
chr3:45387404-45388004(+)
chr3:45389007-45389607(+)
chr3:45390467-45391067(+)
chr3:45393075-45393675(+)
chr3:45394460-45395060(+)
chr3:45396588-45397188(+)
chr3:45397775-45398375(+)
chr3:45403557-45404157(+)
chr3:45404177-45404777(+)
chr3:45406415-45407015(+)
chr3:45407673-45408273(+)
chr3:45408150-45408750(+)
chr3:45408813-45409413(+)
chr3:45412330-45412930(+)
chr3:45415090-45415690(+)
chr3:45419870-45420470(+)
chr3:45421410-45422010(+)
chr3:45422243-45422843(+)
chr3:45422694-45423294(+)
chr3:45427620-45428220(+)
chr3:45428560-45429160(+)
chr3:45429670-45430270(+)
chr3:45430114-45430714(+)
chr3:45430590-45431190(+)
chr3:45431034-45431634(+)
chr3:45437550-45438150(+)
chr3:45439383-45439983(+)
chr3:45441410-45442010(+)
chr3:45443570-45444170(+)
chr3:45444390-45444990(+)
chr3:45446490-45447090(+)
chr3:45449000-45449600(+)
chr3:45449752-45450352(+)
chr3:45450894-45451494(+)
chr3:45451341-45451941(+)
chr3:45451930-45452530(+)
chr3:45452530-45453130(+)
chr3:45453110-45453710(+)
chr3:45454110-45454710(+)
chr3:45454609-45455209(+)
chr3:45455070-45455670(+)
chr3:45456199-45456799(+)
chr3:45459768-45460368(+)
chr3:45461010-45461610(+)
chr3:45462810-45463410(+)
chr3:45466613-45467213(+)
chr3:45467593-45468193(+)
chr3:45470850-45471450(+)
chr3:45476386-45476986(+)
chr3:45477380-45477980(+)
chr3:45478838-45479438(+)
chr3:45479440-45480040(+)
chr3:45480253-45480853(+)
chr3:45481270-45481870(+)
chr3:45483252-45483852(+)
chr3:45483763-45484363(+)
chr3:45484216-45484816(+)
chr3:45484806-45485406(+)
chr3:45488078-45488678(+)
chr3:45488790-45489390(+)
chr3:45490010-45490610(+)
chr3:45494718-45495318(+)
chr3:45495230-45495830(+)
chr3:45495850-45496450(+)
chr3:45496445-45497045(+)
chr3:45501661-45502261(+)
chr3:45502330-45502930(+)
chr3:45502900-45503500(+)
chr3:45503420-45504020(+)
chr3:45504153-45504753(+)
chr3:45504948-45505548(+)
chr3:45505843-45506443(+)
chr3:45506375-45506975(+)
chr3:45506820-45507420(+)
chr3:45508250-45508850(+)
chr3:45509720-45510320(+)
chr3:45510290-45510890(+)
chr3:45513612-45514212(+)
chr3:45514211-45514811(+)
chr3:45515234-45515834(+)
chr3:45516598-45517198(+)
chr3:45518451-45519051(+)
chr3:45519850-45520450(+)
chr3:45521031-45521631(+)
chr3:45521597-45522197(+)
chr3:45524250-45524850(+)
chr3:45525050-45525650(+)
chr3:45526920-45527520(+)
chr3:45527574-45528174(+)
chr3:45528318-45528918(+)
chr3:45528990-45529590(+)
chr3:45529964-45530564(+)
chr3:45531322-45531922(+)
chr3:45532691-45533291(+)
chr3:45536650-45537250(+)
chr3:45537949-45538549(+)
chr3:45539441-45540041(+)
chr3:45539858-45540458(+)
chr3:45540912-45541512(+)
chr3:45545720-45546320(+)
chr3:45548137-45548737(+)
chr3:45549303-45549903(+)
chr3:45549965-45550565(+)
chr3:45550403-45551003(+)
chr3:45550931-45551531(+)
chr3:45551900-45552500(+)
chr3:45552871-45553471(+)
chr3:45553475-45554075(+)
chr3:45554560-45555160(+)
chr3:45555546-45556146(+)
chr3:45557766-45558366(+)
chr3:45558208-45558808(+)
chr3:45560138-45560738(+)
chr3:45565957-45566557(+)
chr3:45566825-45567425(+)
chr3:45569835-45570435(+)
chr3:45571110-45571710(+)
chr3:45576065-45576665(+)
chr3:45577701-45578301(+)
chr3:45578958-45579558(+)
chr3:45579546-45580146(+)
chr3:45582835-45583435(+)
chr3:45583285-45583885(+)
chr3:45585860-45586460(+)
chr3:45586395-45586995(+)
chr3:45586922-45587522(+)
chr3:45587385-45587985(+)
chr3:45588050-45588650(+)
chr3:45588626-45589226(+)
chr3:45589584-45590184(+)
chr3:45590102-45590702(+)
chr3:45590790-45591390(+)
chr3:45591328-45591928(+)
chr3:45591730-45592330(+)
chr3:45592136-45592736(+)
chr3:45592880-45593480(+)
chr3:45593402-45594002(+)
chr3:45593863-45594463(+)
chr3:45594925-45595525(+)
chr3:45595626-45596226(+)
chr3:45596100-45596700(+)
chr3:45596539-45597139(+)
chr3:45599275-45599875(+)
chr3:45600210-45600810(+)
chr3:45601175-45601775(+)
chr3:45601795-45602395(+)
chr3:45604170-45604770(+)
chr3:45605500-45606100(+)
chr3:45605912-45606512(+)
chr3:45606746-45607346(+)
chr3:45607518-45608118(+)
chr3:45608426-45609026(+)
chr3:45609131-45609731(+)
chr3:45610243-45610843(+)
chr3:45611610-45612210(+)
chr3:45612696-45613296(+)
chr3:45613426-45614026(+)
chr3:45614097-45614697(+)
chr3:45614591-45615191(+)
chr3:45615382-45615982(+)
chr3:45616110-45616710(+)
chr3:45616882-45617482(+)
chr3:45617850-45618450(+)
chr3:45618450-45619050(+)
chr3:45619053-45619653(+)
chr3:45620561-45621161(+)
chr3:45621467-45622067(+)
chr3:45623150-45623750(+)
chr3:45623838-45624438(+)
chr3:45624409-45625009(+)
chr3:45624912-45625512(+)
chr3:45626400-45627000(+)
chr3:45626810-45627410(+)
chr3:45627220-45627820(+)
chr3:45627700-45628300(+)
chr3:45631260-45631860(+)
chr3:45632237-45632837(+)
chr3:45633790-45634390(+)
chr3:45634528-45635128(+)
chr3:45635191-45635791(+)
chr3:45635695-45636295(+)
chr3:45636245-45636845(+)
chr3:45637119-45637719(+)
chr3:45637717-45638317(+)
chr3:45638492-45639092(+)
chr3:45638914-45639514(+)
chr3:45640230-45640830(+)
chr3:45640939-45641539(+)
chr3:45641567-45642167(+)
chr3:45642550-45643150(+)
chr3:45643890-45644490(+)
chr3:45644621-45645221(+)
chr3:45645990-45646590(+)
chr3:45646415-45647015(+)
chr3:45646923-45647523(+)
chr3:45647922-45648522(+)
chr3:45648683-45649283(+)
chr3:45649200-45649800(+)
chr3:45650216-45650816(+)
chr3:45651555-45652155(+)
chr3:45652969-45653569(+)
chr3:45653747-45654347(+)
chr3:45654345-45654945(+)
chr3:45655200-45655800(+)
chr3:45656362-45656962(+)
chr3:45657673-45658273(+)
chr3:45658846-45659446(+)
chr3:45659532-45660132(+)
chr3:45663393-45663993(+)
chr3:45665188-45665788(+)
chr3:45665995-45666595(+)
chr3:45666985-45667585(+)
chr3:45667494-45668094(+)
chr3:45668218-45668818(+)
chr3:45668759-45669359(+)
chr3:45669320-45669920(+)
chr3:45669750-45670350(+)
chr3:45670174-45670774(+)
chr3:45671011-45671611(+)
chr3:45671825-45672425(+)
chr3:45672390-45672990(+)
chr3:45672881-45673481(+)
chr3:45673430-45674030(+)
chr3:45674201-45674801(+)
chr3:45675130-45675730(+)
chr3:45675869-45676469(+)
chr3:45677049-45677649(+)
chr3:45677501-45678101(+)
chr3:45678202-45678802(+)
chr3:45678970-45679570(+)
chr3:45680285-45680885(+)
chr3:45680790-45681390(+)
chr3:45681422-45682022(+)
chr3:45681850-45682450(+)
chr3:45682324-45682924(+)
chr3:45683122-45683722(+)
chr3:45684118-45684718(+)
chr3:45684623-45685223(+)
chr3:45685042-45685642(+)
chr3:45685456-45686056(+)
chr3:45686132-45686732(+)
chr3:45686950-45687550(+)
chr3:45687451-45688051(+)
chr3:45688020-45688620(+)
chr3:45688490-45689090(+)
chr3:45692111-45692711(+)
chr3:45693994-45694594(+)
chr3:45694597-45695197(+)
chr3:45695177-45695777(+)
chr3:45695819-45696419(+)
chr3:45696873-45697473(+)
chr3:45697341-45697941(+)
chr3:45698129-45698729(+)
chr3:45699240-45699840(+)
chr3:45701314-45701914(+)
chr3:45702150-45702750(+)
chr3:45705430-45706030(+)
chr3:45705980-45706580(+)
chr3:45706531-45707131(+)
chr3:45707190-45707790(+)
chr3:45708269-45708869(+)
chr3:45708750-45709350(+)
chr3:45709358-45709958(+)
chr3:45711670-45712270(+)
chr3:45712363-45712963(+)
chr3:45714746-45715346(+)
chr3:45717957-45718557(+)
chr3:45718486-45719086(+)
chr3:45719196-45719796(+)
chr3:45719777-45720377(+)
chr3:45721181-45721781(+)
chr3:45722587-45723187(+)
chr3:45723726-45724326(+)
chr3:45724192-45724792(+)
chr3:45724946-45725546(+)
chr3:45725678-45726278(+)
chr3:45726410-45727010(+)
chr3:45726946-45727546(+)
chr3:45727561-45728161(+)
chr3:45729133-45729733(+)
chr3:45729723-45730323(+)
chr3:45730345-45730945(+)
chr3:45731013-45731613(+)
chr3:45731918-45732518(+)
chr3:45734237-45734837(+)
chr3:45735419-45736019(+)
chr3:45736113-45736713(+)
chr3:45738175-45738775(+)
chr3:45739510-45740110(+)
chr3:45740270-45740870(+)
chr3:45740824-45741424(+)
chr3:45742230-45742830(+)
chr3:45742755-45743355(+)
chr3:45745965-45746565(+)
chr3:45747446-45748046(+)
chr3:45752450-45753050(+)
chr3:45753304-45753904(+)
chr3:45753856-45754456(+)
chr3:45757334-45757934(+)
chr3:45758312-45758912(+)
chr3:45759747-45760347(+)
chr3:45761174-45761774(+)
chr3:45763550-45764150(+)
chr3:45764990-45765590(+)
chr3:45766280-45766880(+)
chr3:45767610-45768210(+)
chr3:45771335-45771935(+)
chr3:45772107-45772707(+)
chr3:45772890-45773490(+)
chr3:45776084-45776684(+)
chr3:45778630-45779230(+)
chr3:45781351-45781951(+)
chr3:45782350-45782950(+)
chr3:45783162-45783762(+)
chr3:45783831-45784431(+)
chr3:45786790-45787390(+)
chr3:45787747-45788347(+)
chr3:45788557-45789157(+)
chr3:45789448-45790048(+)
chr3:45790570-45791170(+)
chr3:45791252-45791852(+)
chr3:45793035-45793635(+)
chr3:45793650-45794250(+)
chr3:45794618-45795218(+)
chr3:45797510-45798110(+)
chr3:45798529-45799129(+)
chr3:45799340-45799940(+)
chr3:45800299-45800899(+)
chr3:45800753-45801353(+)
chr3:45802474-45803074(+)
chr3:45803090-45803690(+)
chr3:45803930-45804530(+)
chr3:45805615-45806215(+)
chr3:45807342-45807942(+)
chr3:45808650-45809250(+)
chr3:45811439-45812039(+)
chr3:45811870-45812470(+)
chr3:45812710-45813310(+)
chr3:45813190-45813790(+)
chr3:45813790-45814390(+)
chr3:45814282-45814882(+)
chr3:45815003-45815603(+)
chr3:45815438-45816038(+)
chr3:45816432-45817032(+)
chr3:45817171-45817771(+)
chr3:45817904-45818504(+)
chr3:45818584-45819184(+)
chr3:45819151-45819751(+)
chr3:45820215-45820815(+)
chr3:45820990-45821590(+)
chr3:45821629-45822229(+)
chr3:45822641-45823241(+)
chr3:45823161-45823761(+)
chr3:45823910-45824510(+)
chr3:45824480-45825080(+)
chr3:45825059-45825659(+)
chr3:45826325-45826925(+)
chr3:45827050-45827650(+)
chr3:45827710-45828310(+)
chr3:45828230-45828830(+)
chr3:45828800-45829400(+)
chr3:45832015-45832615(+)
chr3:45832915-45833515(+)
chr3:45835025-45835625(+)
chr3:45835898-45836498(+)
chr3:45836480-45837080(+)
chr3:45836946-45837546(+)
chr3:45837658-45838258(+)
chr3:45838170-45838770(+)
chr3:45838590-45839190(+)
chr3:45839455-45840055(+)
chr3:45842050-45842650(+)
chr3:45843170-45843770(+)
chr3:45844630-45845230(+)
chr3:45847462-45848062(+)
chr3:45848546-45849146(+)
chr3:45849144-45849744(+)
chr3:45849857-45850457(+)
chr3:45852461-45853061(+)
chr3:45855075-45855675(+)
chr3:45855755-45856355(+)
chr3:45857310-45857910(+)
chr3:45857927-45858527(+)
chr3:45859343-45859943(+)
chr3:45859900-45860500(+)
chr3:45860930-45861530(+)
chr3:45861452-45862052(+)
chr3:45863440-45864040(+)
chr3:45866030-45866630(+)
chr3:45867690-45868290(+)
chr3:45868320-45868920(+)
chr3:45869670-45870270(+)
chr3:45871535-45872135(+)
chr3:45872830-45873430(+)
chr3:45874091-45874691(+)
chr3:45876077-45876677(+)
chr3:45882741-45883341(+)
chr3:45883378-45883978(+)
chr3:45884487-45885087(+)
chr3:45885010-45885610(+)
chr3:45885974-45886574(+)
chr3:45891570-45892170(+)
chr3:45894200-45894800(+)
chr3:45897723-45898323(+)
chr3:45899495-45900095(+)
chr3:45900429-45901029(+)
chr3:45901893-45902493(+)
chr3:45902335-45902935(+)
chr3:45902828-45903428(+)
chr3:45903855-45904455(+)
chr3:45904888-45905488(+)
chr3:45906425-45907025(+)
chr3:45906933-45907533(+)
chr3:45909641-45910241(+)
chr3:45911483-45912083(+)
chr3:45912290-45912890(+)
chr3:45913178-45913778(+)
chr3:45913851-45914451(+)
chr3:45914410-45915010(+)
chr3:45915010-45915610(+)
chr3:45916060-45916660(+)
chr3:45920900-45921500(+)
chr3:45922392-45922992(+)
chr3:45922955-45923555(+)
chr3:45926294-45926894(+)
chr3:45927560-45928160(+)
chr3:45928621-45929221(+)
chr3:45929088-45929688(+)
chr3:45930040-45930640(+)
chr3:45930654-45931254(+)
chr3:45931814-45932414(+)
chr3:45932453-45933053(+)
chr3:45934052-45934652(+)
chr3:45935535-45936135(+)
chr3:45936195-45936795(+)
chr3:45936615-45937215(+)
chr3:45937359-45937959(+)
chr3:45938341-45938941(+)
chr3:45941050-45941650(+)
chr3:45944435-45945035(+)
chr3:45946270-45946870(+)
chr3:45948185-45948785(+)
chr3:45949146-45949746(+)
chr3:45949671-45950271(+)
chr3:45950140-45950740(+)
chr3:45950856-45951456(+)
chr3:45952325-45952925(+)
chr3:45952855-45953455(+)
chr3:45956306-45956906(+)
chr3:45957215-45957815(+)
chr3:45958912-45959512(+)
chr3:45961094-45961694(+)
chr3:45962851-45963451(+)
chr3:45963990-45964590(+)
chr3:45965138-45965738(+)
chr3:45965560-45966160(+)
chr3:45969289-45969889(+)
chr3:45970423-45971023(+)
chr3:45972890-45973490(+)
chr3:45973629-45974229(+)
chr3:45974565-45975165(+)
chr3:45975027-45975627(+)
chr3:45978961-45979561(+)
chr3:45980171-45980771(+)
chr3:45980749-45981349(+)
chr3:45981590-45982190(+)
chr3:45982279-45982879(+)
chr3:45983499-45984099(+)
chr3:45984714-45985314(+)
chr3:45987648-45988248(+)
chr3:45988374-45988974(+)
chr3:45988785-45989385(+)
chr3:45989701-45990301(+)
chr3:45990290-45990890(+)
chr3:45992054-45992654(+)
chr3:45993330-45993930(+)
chr3:45993844-45994444(+)
chr3:45994910-45995510(+)
chr3:45996634-45997234(+)
chr3:45997038-45997638(+)
chr3:45997755-45998355(+)
chr3:45998961-45999561(+)
chr3:45999907-46000507(+)
chr3:46001665-46002265(+)
chr3:46003410-46004010(+)
chr3:46004270-46004870(+)
chr3:46005450-46006050(+)
chr3:46006870-46007470(+)
chr3:46007320-46007920(+)
chr3:46007883-46008483(+)
chr3:46008432-46009032(+)
chr3:46009275-46009875(+)
chr3:46010041-46010641(+)
chr3:46014069-46014669(+)
chr3:46015550-46016150(+)
chr3:46016121-46016721(+)
chr3:46017062-46017662(+)
chr3:46018132-46018732(+)
chr3:46019762-46020362(+)
chr3:46020773-46021373(+)
chr3:46022210-46022810(+)
chr3:46022715-46023315(+)
chr3:46025215-46025815(+)
chr3:46025733-46026333(+)
chr3:46027057-46027657(+)
chr3:46027689-46028289(+)
chr3:46029011-46029611(+)
chr3:46029684-46030284(+)
chr3:46030214-46030814(+)
chr3:46030937-46031537(+)
chr3:46031546-46032146(+)
chr3:46033553-46034153(+)
chr3:46034252-46034852(+)
chr3:46034966-46035566(+)
chr3:46036035-46036635(+)
chr3:46036498-46037098(+)
chr3:46037035-46037635(+)
chr3:46037605-46038205(+)
chr3:46038335-46038935(+)
chr3:46040910-46041510(+)
chr3:46047020-46047620(+)
chr3:46047992-46048592(+)
chr3:46048780-46049380(+)
chr3:46049892-46050492(+)
chr3:46055115-46055715(+)
chr3:46059109-46059709(+)
chr3:46061094-46061694(+)
chr3:46062026-46062626(+)
chr3:46062838-46063438(+)
chr3:46064344-46064944(+)
chr3:46064763-46065363(+)
chr3:46065501-46066101(+)
chr3:46066520-46067120(+)
chr3:46069372-46069972(+)
chr3:46070770-46071370(+)
chr3:46071370-46071970(+)
chr3:46071910-46072510(+)
chr3:46072533-46073133(+)
chr3:46073338-46073938(+)
chr3:46076570-46077170(+)
chr3:46079840-46080440(+)
chr3:46083150-46083750(+)
chr3:46086910-46087510(+)
chr3:46087645-46088245(+)
chr3:46088470-46089070(+)
chr3:46090498-46091098(+)
chr3:46090930-46091530(+)
chr3:46093430-46094030(+)
chr3:46094420-46095020(+)
chr3:46095170-46095770(+)
chr3:46096660-46097260(+)
chr3:46098031-46098631(+)
chr3:46100195-46100795(+)
chr3:46100791-46101391(+)
chr3:46101330-46101930(+)
chr3:46102710-46103310(+)
chr3:46104075-46104675(+)
chr3:46104681-46105281(+)
chr3:46105704-46106304(+)
chr3:46106715-46107315(+)
chr3:46107201-46107801(+)
chr3:46108310-46108910(+)
chr3:46109494-46110094(+)
chr3:46112122-46112722(+)
chr3:46112830-46113430(+)
chr3:46118002-46118602(+)
chr3:46120185-46120785(+)
chr3:46121150-46121750(+)
chr3:46121551-46122151(+)
chr3:46121975-46122575(+)
chr3:46122420-46123020(+)
chr3:46123424-46124024(+)
chr3:46124236-46124836(+)
chr3:46125357-46125957(+)
chr3:46126866-46127466(+)
chr3:46129285-46129885(+)
chr3:46130626-46131226(+)
chr3:46131088-46131688(+)
chr3:46131528-46132128(+)
chr3:46132529-46133129(+)
chr3:46133496-46134096(+)
chr3:46134117-46134717(+)
chr3:46134765-46135365(+)
chr3:46135423-46136023(+)
chr3:46135900-46136500(+)
chr3:46136744-46137344(+)
chr3:46137231-46137831(+)
chr3:46137857-46138457(+)
chr3:46138564-46139164(+)
chr3:46139229-46139829(+)
chr3:46139819-46140419(+)
chr3:46140710-46141310(+)
chr3:46142238-46142838(+)
chr3:46144018-46144618(+)
chr3:46146093-46146693(+)
chr3:46146727-46147327(+)
chr3:46147970-46148570(+)
chr3:46149068-46149668(+)
chr3:46149596-46150196(+)
chr3:46150646-46151246(+)
chr3:46152025-46152625(+)
chr3:46152472-46153072(+)
chr3:46153651-46154251(+)
chr3:46154389-46154989(+)
chr3:46154923-46155523(+)
chr3:46155690-46156290(+)
chr3:46156747-46157347(+)
chr3:46157360-46157960(+)
chr3:46158493-46159093(+)
chr3:46161110-46161710(+)
chr3:46162330-46162930(+)
chr3:46163499-46164099(+)
chr3:46164110-46164710(+)
chr3:46165614-46166214(+)
chr3:46166267-46166867(+)
chr3:46168897-46169497(+)
chr3:46169390-46169990(+)
chr3:46170979-46171579(+)
chr3:46171530-46172130(+)
chr3:46172066-46172666(+)
chr3:46173948-46174548(+)
chr3:46176078-46176678(+)
chr3:46176877-46177477(+)
chr3:46178530-46179130(+)
chr3:46180730-46181330(+)
chr3:46183228-46183828(+)
chr3:46185306-46185906(+)
chr3:46186570-46187170(+)
chr3:46187393-46187993(+)
chr3:46188129-46188729(+)
chr3:46194698-46195298(+)
chr3:46195790-46196390(+)
chr3:46196716-46197316(+)
chr3:46197822-46198422(+)
chr3:46203255-46203855(+)
chr3:46203940-46204540(+)
chr3:46204771-46205371(+)
chr3:46207890-46208490(+)
chr3:46208310-46208910(+)
chr3:46210137-46210737(+)
chr3:46211960-46212560(+)
chr3:46222560-46223160(+)
chr3:46224681-46225281(+)
chr3:46225847-46226447(+)
chr3:46227762-46228362(+)
chr3:46228330-46228930(+)
chr3:46229281-46229881(+)
chr3:46230067-46230667(+)
chr3:46233156-46233756(+)
chr3:46234801-46235401(+)
chr3:46236272-46236872(+)
chr3:46237620-46238220(+)
chr3:46241585-46242185(+)
chr3:46242150-46242750(+)
chr3:46243055-46243655(+)
chr3:46243775-46244375(+)
chr3:46244329-46244929(+)
chr3:46244975-46245575(+)
chr3:46247831-46248431(+)
chr3:46249666-46250266(+)
chr3:46251141-46251741(+)
chr3:46254581-46255181(+)
chr3:46256143-46256743(+)
chr3:46257407-46258007(+)
chr3:46262795-46263395(+)
chr3:46263255-46263855(+)
chr3:46264151-46264751(+)
chr3:46264595-46265195(+)
chr3:46266824-46267424(+)
chr3:46268370-46268970(+)
chr3:46269644-46270244(+)
chr3:46270280-46270880(+)
chr3:46271170-46271770(+)
chr3:46275200-46275800(+)
chr3:46275610-46276210(+)
chr3:46276998-46277598(+)
chr3:46277740-46278340(+)
chr3:46280789-46281389(+)
chr3:46281312-46281912(+)
chr3:46281870-46282470(+)
chr3:46282550-46283150(+)
chr3:46283520-46284120(+)
chr3:46284930-46285530(+)
chr3:46286530-46287130(+)
chr3:46288390-46288990(+)
chr3:46290050-46290650(+)
chr3:46293070-46293670(+)
chr3:46294340-46294940(+)
chr3:46303603-46304203(+)
chr3:46305379-46305979(+)
chr3:46306970-46307570(+)
chr3:46308044-46308644(+)
chr3:46310722-46311322(+)
chr3:46312689-46313289(+)
chr3:46313362-46313962(+)
chr3:46313970-46314570(+)
chr3:46316810-46317410(+)
chr3:46317892-46318492(+)
chr3:46320135-46320735(+)
chr3:46321488-46322088(+)
chr3:46322854-46323454(+)
chr3:46324135-46324735(+)
chr3:46325370-46325970(+)
chr3:46326421-46327021(+)
chr3:46331372-46331972(+)
chr3:46332045-46332645(+)
chr3:46334705-46335305(+)
chr3:46335665-46336265(+)
chr3:46338248-46338848(+)
chr3:46339017-46339617(+)
chr3:46339444-46340044(+)
chr3:46340113-46340713(+)
chr3:46340553-46341153(+)
chr3:46341226-46341826(+)
chr3:46341640-46342240(+)
chr3:46342660-46343260(+)
chr3:46344693-46345293(+)
chr3:46350440-46351040(+)
chr3:46352010-46352610(+)
chr3:46352488-46353088(+)
chr3:46353630-46354230(+)
chr3:46354381-46354981(+)
chr3:46355430-46356030(+)
chr3:46355904-46356504(+)
chr3:46357702-46358302(+)
chr3:46362723-46363323(+)
chr3:46365590-46366190(+)
chr3:46367155-46367755(+)
chr3:46368230-46368830(+)
chr3:46368990-46369590(+)
chr3:46372051-46372651(+)
chr3:46373890-46374490(+)
chr3:46374353-46374953(+)
chr3:46375430-46376030(+)
chr3:46376082-46376682(+)
chr3:46376647-46377247(+)
chr3:46379322-46379922(+)
chr3:46380240-46380840(+)
chr3:46390190-46390790(+)
chr3:46391090-46391690(+)
chr3:46393084-46393684(+)
chr3:46395248-46395848(+)
chr3:46396400-46397000(+)
chr3:46398464-46399064(+)
chr3:46399728-46400328(+)
chr3:46401095-46401695(+)
chr3:46401563-46402163(+)
chr3:46402317-46402917(+)
chr3:46402786-46403386(+)
chr3:46403452-46404052(+)
chr3:46407514-46408114(+)
chr3:46409196-46409796(+)
chr3:46409972-46410572(+)
chr3:46411093-46411693(+)
chr3:46412176-46412776(+)
chr3:46413390-46413990(+)
chr3:46413876-46414476(+)
chr3:46414356-46414956(+)
chr3:46414890-46415490(+)
chr3:46417141-46417741(+)
chr3:46419745-46420345(+)
chr3:46420677-46421277(+)
chr3:46421421-46422021(+)
chr3:46422148-46422748(+)
chr3:46423010-46423610(+)
chr3:46423490-46424090(+)
chr3:46424630-46425230(+)
chr3:46425239-46425839(+)
chr3:46426015-46426615(+)
chr3:46427571-46428171(+)
chr3:46429144-46429744(+)
chr3:46429961-46430561(+)
chr3:46430750-46431350(+)
chr3:46431710-46432310(+)
chr3:46432930-46433530(+)
chr3:46434484-46435084(+)
chr3:46434925-46435525(+)
chr3:46435389-46435989(+)
chr3:46436642-46437242(+)
chr3:46437520-46438120(+)
chr3:46438070-46438670(+)
chr3:46438549-46439149(+)
chr3:46440435-46441035(+)
chr3:46440953-46441553(+)
chr3:46441582-46442182(+)
chr3:46442075-46442675(+)
chr3:46442613-46443213(+)
chr3:46446181-46446781(+)
chr3:46446650-46447250(+)
chr3:46447053-46447653(+)
chr3:46447719-46448319(+)
chr3:46448492-46449092(+)
chr3:46449412-46450012(+)
chr3:46450242-46450842(+)
chr3:46451127-46451727(+)
chr3:46452053-46452653(+)
chr3:46452720-46453320(+)
chr3:46453300-46453900(+)
chr3:46454280-46454880(+)
chr3:46457663-46458263(+)
chr3:46458550-46459150(+)
chr3:46459486-46460086(+)
chr3:46462270-46462870(+)
chr3:46463970-46464570(+)
chr3:46464456-46465056(+)
chr3:46464988-46465588(+)
chr3:46467851-46468451(+)
chr3:46468835-46469435(+)
chr3:46469341-46469941(+)
chr3:46469851-46470451(+)
chr3:46470668-46471268(+)
chr3:46471119-46471719(+)
chr3:46474519-46475119(+)
chr3:46475230-46475830(+)
chr3:46476717-46477317(+)
chr3:46477470-46478070(+)
chr3:46480159-46480759(+)
chr3:46480690-46481290(+)
chr3:46482179-46482779(+)
chr3:46483145-46483745(+)
chr3:46483972-46484572(+)
chr3:46484664-46485264(+)
chr3:46487195-46487795(+)
chr3:46488872-46489472(+)
chr3:46491182-46491782(+)
chr3:46491863-46492463(+)
chr3:46494955-46495555(+)
chr3:46495389-46495989(+)
chr3:46496090-46496690(+)
chr3:46496786-46497386(+)
chr3:46497480-46498080(+)
chr3:46498245-46498845(+)
chr3:46500470-46501070(+)
chr3:46501368-46501968(+)
chr3:46503607-46504207(+)
chr3:46504481-46505081(+)
chr3:46504909-46505509(+)
chr3:46506009-46506609(+)
chr3:46506590-46507190(+)
chr3:46507050-46507650(+)
chr3:46507643-46508243(+)
chr3:46508196-46508796(+)
chr3:46508690-46509290(+)
chr3:46509992-46510592(+)
chr3:46510577-46511177(+)
chr3:46511337-46511937(+)
chr3:46512465-46513065(+)
chr3:46513450-46514050(+)
chr3:46514170-46514770(+)
chr3:46514740-46515340(+)
chr3:46516760-46517360(+)
chr3:46517390-46517990(+)
chr3:46518600-46519200(+)
chr3:46519230-46519830(+)
chr3:46519772-46520372(+)
chr3:46520358-46520958(+)
chr3:46521104-46521704(+)
chr3:46521977-46522577(+)
chr3:46522450-46523050(+)
chr3:46523150-46523750(+)
chr3:46524301-46524901(+)
chr3:46525358-46525958(+)
chr3:46525856-46526456(+)
chr3:46526500-46527100(+)
chr3:46527263-46527863(+)
chr3:46527870-46528470(+)
chr3:46528273-46528873(+)
chr3:46530069-46530669(+)
chr3:46530601-46531201(+)
chr3:46531284-46531884(+)
chr3:46531799-46532399(+)
chr3:46532473-46533073(+)
chr3:46533030-46533630(+)
chr3:46534268-46534868(+)
chr3:46537396-46537996(+)
chr3:46538135-46538735(+)
chr3:46538748-46539348(+)
chr3:46540439-46541039(+)
chr3:46542024-46542624(+)
chr3:46542463-46543063(+)
chr3:46543139-46543739(+)
chr3:46544399-46544999(+)
chr3:46544893-46545493(+)
chr3:46545450-46546050(+)
chr3:46546128-46546728(+)
chr3:46546583-46547183(+)
chr3:46547361-46547961(+)
chr3:46547830-46548430(+)
chr3:46549035-46549635(+)
chr3:46550036-46550636(+)
chr3:46550600-46551200(+)
chr3:46551294-46551894(+)
chr3:46553515-46554115(+)
chr3:46555223-46555823(+)
chr3:46557450-46558050(+)
chr3:46558302-46558902(+)
chr3:46558778-46559378(+)
chr3:46559243-46559843(+)
chr3:46560870-46561470(+)
chr3:46561924-46562524(+)
chr3:46564930-46565530(+)
chr3:46565409-46566009(+)
chr3:46566580-46567180(+)
chr3:46568150-46568750(+)
chr3:46568613-46569213(+)
chr3:46571270-46571870(+)
chr3:46578115-46578715(+)
chr3:46578630-46579230(+)
chr3:46579143-46579743(+)
chr3:46580228-46580828(+)
chr3:46580960-46581560(+)
chr3:46581955-46582555(+)
chr3:46582810-46583410(+)
chr3:46583529-46584129(+)
chr3:46584158-46584758(+)
chr3:46585330-46585930(+)
chr3:46585950-46586550(+)
chr3:46586499-46587099(+)
chr3:46587191-46587791(+)
chr3:46588416-46589016(+)
chr3:46590095-46590695(+)
chr3:46590842-46591442(+)
chr3:46591377-46591977(+)
chr3:46592330-46592930(+)
chr3:46592873-46593473(+)
chr3:46594429-46595029(+)
chr3:46598081-46598681(+)
chr3:46598660-46599260(+)
chr3:46599223-46599823(+)
chr3:46599733-46600333(+)
chr3:46600600-46601200(+)
chr3:46601210-46601810(+)
chr3:46602332-46602932(+)
chr3:46602890-46603490(+)
chr3:46603413-46604013(+)
chr3:46604764-46605364(+)
chr3:46605519-46606119(+)
chr3:46606202-46606802(+)
chr3:46607021-46607621(+)
chr3:46607636-46608236(+)
chr3:46613090-46613690(+)
chr3:46614403-46615003(+)
chr3:46615073-46615673(+)
chr3:46615624-46616224(+)
chr3:46616262-46616862(+)
chr3:46616678-46617278(+)
chr3:46617168-46617768(+)
chr3:46617800-46618400(+)
chr3:46618334-46618934(+)
chr3:46618800-46619400(+)
chr3:46620425-46621025(+)
chr3:46621204-46621804(+)
chr3:46621630-46622230(+)
chr3:46622138-46622738(+)
chr3:46623239-46623839(+)
chr3:46624836-46625436(+)
chr3:46625590-46626190(+)
chr3:46626170-46626770(+)
chr3:46626710-46627310(+)
chr3:46627453-46628053(+)
chr3:46628189-46628789(+)
chr3:46628764-46629364(+)
chr3:46634882-46635482(+)
chr3:46635379-46635979(+)
chr3:46637330-46637930(+)
chr3:46639319-46639919(+)
chr3:46640290-46640890(+)
chr3:46640928-46641528(+)
chr3:46644855-46645455(+)
chr3:46645500-46646100(+)
chr3:46646150-46646750(+)
chr3:46647870-46648470(+)
chr3:46648309-46648909(+)
chr3:46649072-46649672(+)
chr3:46650642-46651242(+)
chr3:46651371-46651971(+)
chr3:46653190-46653790(+)
chr3:46653749-46654349(+)
chr3:46654870-46655470(+)
chr3:46656788-46657388(+)
chr3:46659035-46659635(+)
chr3:46661418-46662018(+)
chr3:46662235-46662835(+)
chr3:46666424-46667024(+)
chr3:46667394-46667994(+)
chr3:46668065-46668665(+)
chr3:46670291-46670891(+)
chr3:46670761-46671361(+)
chr3:46671252-46671852(+)
chr3:46672255-46672855(+)
chr3:46672875-46673475(+)
chr3:46674152-46674752(+)
chr3:46675052-46675652(+)
chr3:46675943-46676543(+)
chr3:46680213-46680813(+)
chr3:46683070-46683670(+)
chr3:46684370-46684970(+)
chr3:46685060-46685660(+)
chr3:46688078-46688678(+)
chr3:46690824-46691424(+)
chr3:46692470-46693070(+)
chr3:46696638-46697238(+)
chr3:46698341-46698941(+)
chr3:46699089-46699689(+)
chr3:46699530-46700130(+)
chr3:46700611-46701211(+)
chr3:46701283-46701883(+)
chr3:46702219-46702819(+)
chr3:46703193-46703793(+)
chr3:46703712-46704312(+)
chr3:46704462-46705062(+)
chr3:46705096-46705696(+)
chr3:46706097-46706697(+)
chr3:46707033-46707633(+)
chr3:46707787-46708387(+)
chr3:46708446-46709046(+)
chr3:46708990-46709590(+)
chr3:46709493-46710093(+)
chr3:46710045-46710645(+)
chr3:46710811-46711411(+)
chr3:46711473-46712073(+)
chr3:46712110-46712710(+)
chr3:46712657-46713257(+)
chr3:46713261-46713861(+)
chr3:46713877-46714477(+)
chr3:46714500-46715100(+)
chr3:46714973-46715573(+)
chr3:46715526-46716126(+)
chr3:46715970-46716570(+)
chr3:46716860-46717460(+)
chr3:46717326-46717926(+)
chr3:46718111-46718711(+)
chr3:46718692-46719292(+)
chr3:46719476-46720076(+)
chr3:46719915-46720515(+)
chr3:46720377-46720977(+)
chr3:46721114-46721714(+)
chr3:46721789-46722389(+)
chr3:46722347-46722947(+)
chr3:46723449-46724049(+)
chr3:46724569-46725169(+)
chr3:46725184-46725784(+)
chr3:46726250-46726850(+)
chr3:46726825-46727425(+)
chr3:46728279-46728879(+)
chr3:46728772-46729372(+)
chr3:46729553-46730153(+)
chr3:46731014-46731614(+)
chr3:46731636-46732236(+)
chr3:46732173-46732773(+)
chr3:46733974-46734574(+)
chr3:46734636-46735236(+)
chr3:46735256-46735856(+)
chr3:46735990-46736590(+)
chr3:46736551-46737151(+)
chr3:46736961-46737561(+)
chr3:46737651-46738251(+)
chr3:46738710-46739310(+)
chr3:46741213-46741813(+)
chr3:46741774-46742374(+)
chr3:46742179-46742779(+)
chr3:46742628-46743228(+)
chr3:46743670-46744270(+)
chr3:46744192-46744792(+)
chr3:46744603-46745203(+)
chr3:46746418-46747018(+)
chr3:46747541-46748141(+)
chr3:46748120-46748720(+)
chr3:46748710-46749310(+)
chr3:46749897-46750497(+)
chr3:46750353-46750953(+)
chr3:46751865-46752465(+)
chr3:46752310-46752910(+)
chr3:46752789-46753389(+)
chr3:46753210-46753810(+)
chr3:46753647-46754247(+)
chr3:46754138-46754738(+)
chr3:46754850-46755450(+)
chr3:46755373-46755973(+)
chr3:46756165-46756765(+)
chr3:46756794-46757394(+)
chr3:46757250-46757850(+)
chr3:46757810-46758410(+)
chr3:46758232-46758832(+)
chr3:46759102-46759702(+)
chr3:46759690-46760290(+)
chr3:46760598-46761198(+)
chr3:46761210-46761810(+)
chr3:46761830-46762430(+)
chr3:46762360-46762960(+)
chr3:46765660-46766260(+)
chr3:46766350-46766950(+)
chr3:46767167-46767767(+)
chr3:46767690-46768290(+)
chr3:46768510-46769110(+)
chr3:46769020-46769620(+)
chr3:46770445-46771045(+)
chr3:46772235-46772835(+)
chr3:46772750-46773350(+)
chr3:46773210-46773810(+)
chr3:46773828-46774428(+)
chr3:46774550-46775150(+)
chr3:46774973-46775573(+)
chr3:46776240-46776840(+)
chr3:46776950-46777550(+)
chr3:46777470-46778070(+)
chr3:46778789-46779389(+)
chr3:46780795-46781395(+)
chr3:46784491-46785091(+)
chr3:46788150-46788750(+)
chr3:46789589-46790189(+)
chr3:46790050-46790650(+)
chr3:46790496-46791096(+)
chr3:46791859-46792459(+)
chr3:46793990-46794590(+)
chr3:46794533-46795133(+)
chr3:46796570-46797170(+)
chr3:46797236-46797836(+)
chr3:46798058-46798658(+)
chr3:46801004-46801604(+)
chr3:46804610-46805210(+)
chr3:46809450-46810050(+)
chr3:46818765-46819365(+)
chr3:46819483-46820083(+)
chr3:46821076-46821676(+)
chr3:46821640-46822240(+)
chr3:46835590-46836190(+)
chr3:46836630-46837230(+)
chr3:46838785-46839385(+)
chr3:46839509-46840109(+)
chr3:46840970-46841570(+)
chr3:46845530-46846130(+)
chr3:46845940-46846540(+)
chr3:46848474-46849074(+)
chr3:46850079-46850679(+)
chr3:46852261-46852861(+)
chr3:46853279-46853879(+)
chr3:46853833-46854433(+)
chr3:46854290-46854890(+)
chr3:46856205-46856805(+)
chr3:46856880-46857480(+)
chr3:46858100-46858700(+)
chr3:46858750-46859350(+)
chr3:46865823-46866423(+)
chr3:46866830-46867430(+)
chr3:46871055-46871655(+)
chr3:46873235-46873835(+)
chr3:46875064-46875664(+)
chr3:46876506-46877106(+)
chr3:46877171-46877771(+)
chr3:46878950-46879550(+)
chr3:46884650-46885250(+)
chr3:46885150-46885750(+)
chr3:46885720-46886320(+)
chr3:46886359-46886959(+)
chr3:46886792-46887392(+)
chr3:46887258-46887858(+)
chr3:46888415-46889015(+)
chr3:46889094-46889694(+)
chr3:46889750-46890350(+)
chr3:46890358-46890958(+)
chr3:46890947-46891547(+)
chr3:46891454-46892054(+)
chr3:46892030-46892630(+)
chr3:46892474-46893074(+)
chr3:46893200-46893800(+)
chr3:46893836-46894436(+)
chr3:46894918-46895518(+)
chr3:46895796-46896396(+)
chr3:46896511-46897111(+)
chr3:46899170-46899770(+)
chr3:46899750-46900350(+)
chr3:46900386-46900986(+)
chr3:46901269-46901869(+)
chr3:46901682-46902282(+)
chr3:46902510-46903110(+)
chr3:46902966-46903566(+)
chr3:46904010-46904610(+)
chr3:46904817-46905417(+)
chr3:46905645-46906245(+)
chr3:46906420-46907020(+)
chr3:46908126-46908726(+)
chr3:46908889-46909489(+)
chr3:46909670-46910270(+)
chr3:46910380-46910980(+)
chr3:46911467-46912067(+)
chr3:46912764-46913364(+)
chr3:46913741-46914341(+)
chr3:46914694-46915294(+)
chr3:46915826-46916426(+)
chr3:46916515-46917115(+)
chr3:46917756-46918356(+)
chr3:46918298-46918898(+)
chr3:46918893-46919493(+)
chr3:46919695-46920295(+)
chr3:46920231-46920831(+)
chr3:46921440-46922040(+)
chr3:46922758-46923358(+)
chr3:46923316-46923916(+)
chr3:46923867-46924467(+)
chr3:46924521-46925121(+)
chr3:46924933-46925533(+)
chr3:46925720-46926320(+)
chr3:46926355-46926955(+)
chr3:46929523-46930123(+)
chr3:46930125-46930725(+)
chr3:46931156-46931756(+)
chr3:46932514-46933114(+)
chr3:46933742-46934342(+)
chr3:46934461-46935061(+)
chr3:46935223-46935823(+)
chr3:46935884-46936484(+)
chr3:46936540-46937140(+)
chr3:46937009-46937609(+)
chr3:46937655-46938255(+)
chr3:46938335-46938935(+)
chr3:46939138-46939738(+)
chr3:46939987-46940587(+)
chr3:46940513-46941113(+)
chr3:46941223-46941823(+)
chr3:46943057-46943657(+)
chr3:46944290-46944890(+)
chr3:46945067-46945667(+)
chr3:46945780-46946380(+)
chr3:46946318-46946918(+)
chr3:46946925-46947525(+)
chr3:46947514-46948114(+)
chr3:46948029-46948629(+)
chr3:46948950-46949550(+)
chr3:46949532-46950132(+)
chr3:46950159-46950759(+)
chr3:46950913-46951513(+)
chr3:46951393-46951993(+)
chr3:46951870-46952470(+)
chr3:46952365-46952965(+)
chr3:46952850-46953450(+)
chr3:46953890-46954490(+)
chr3:46955006-46955606(+)
chr3:46956720-46957320(+)
chr3:46957190-46957790(+)
chr3:46957792-46958392(+)
chr3:46958590-46959190(+)
chr3:46962530-46963130(+)
chr3:46963639-46964239(+)
chr3:46964340-46964940(+)
chr3:46964904-46965504(+)
chr3:46965350-46965950(+)
chr3:46966239-46966839(+)
chr3:46966952-46967552(+)
chr3:46967434-46968034(+)
chr3:46968353-46968953(+)
chr3:46968959-46969559(+)
chr3:46969592-46970192(+)
chr3:46970080-46970680(+)
chr3:46970717-46971317(+)
chr3:46971683-46972283(+)
chr3:46972325-46972925(+)
chr3:46973134-46973734(+)
chr3:46974091-46974691(+)
chr3:46974680-46975280(+)
chr3:46975702-46976302(+)
chr3:46976199-46976799(+)
chr3:46976830-46977430(+)
chr3:46977510-46978110(+)
chr3:46978122-46978722(+)
chr3:46978645-46979245(+)
chr3:46979419-46980019(+)
chr3:46980237-46980837(+)
chr3:46981066-46981666(+)
chr3:46981630-46982230(+)
chr3:46982070-46982670(+)
chr3:46983448-46984048(+)
chr3:46984223-46984823(+)
chr3:46985011-46985611(+)
chr3:46985614-46986214(+)
chr3:46986258-46986858(+)
chr3:46987800-46988400(+)
chr3:46988627-46989227(+)
chr3:46989541-46990141(+)
chr3:46990082-46990682(+)
chr3:46990611-46991211(+)
chr3:46993390-46993990(+)
chr3:46994068-46994668(+)
chr3:46994582-46995182(+)
chr3:46995038-46995638(+)
chr3:46995620-46996220(+)
chr3:46996390-46996990(+)
```
