## Supplementary material for "Deep learning with implicit handling of tissue-specific phenomena predicts tumor DNA accessibility and immune activity": List of potential accessibility sites analyzed (part 26 of 47)

```
chr3:46997091-46997691(+)
chr3:46997750-46998350(+)
chr3:46998230-46998830(+)
chr3:46998713-46999313(+)
chr3:46999310-46999910(+)
chr3:46999854-47000454(+)
chr3:47000414-47001014(+)
chr3:47001011-47001611(+)
chr3:47001624-47002224(+)
chr3:47004343-47004943(+)
chr3:47006509-47007109(+)
chr3:47007637-47008237(+)
chr3:47008236-47008836(+)
chr3:47009210-47009810(+)
chr3:47010113-47010713(+)
chr3:47011890-47012490(+)
chr3:47013088-47013688(+)
chr3:47013782-47014382(+)
chr3:47015473-47016073(+)
chr3:47015963-47016563(+)
chr3:47017290-47017890(+)
chr3:47017875-47018475(+)
chr3:47018834-47019434(+)
chr3:47019450-47020050(+)
chr3:47020441-47021041(+)
chr3:47020855-47021455(+)
chr3:47021421-47022021(+)
chr3:47022016-47022616(+)
chr3:47023387-47023987(+)
chr3:47023870-47024470(+)
chr3:47025530-47026130(+)
chr3:47027625-47028225(+)
chr3:47028619-47029219(+)
chr3:47029057-47029657(+)
chr3:47029486-47030086(+)
chr3:47030808-47031408(+)
chr3:47031983-47032583(+)
chr3:47032857-47033457(+)
chr3:47033650-47034250(+)
chr3:47034468-47035068(+)
chr3:47036160-47036760(+)
chr3:47036824-47037424(+)
chr3:47037411-47038011(+)
chr3:47038070-47038670(+)
chr3:47039062-47039662(+)
chr3:47039907-47040507(+)
chr3:47040330-47040930(+)
chr3:47041790-47042390(+)
chr3:47042280-47042880(+)
chr3:47043232-47043832(+)
chr3:47043953-47044553(+)
chr3:47046515-47047115(+)
chr3:47047635-47048235(+)
chr3:47048276-47048876(+)
chr3:47048842-47049442(+)
chr3:47049480-47050080(+)
chr3:47050091-47050691(+)
chr3:47050666-47051266(+)
chr3:47051206-47051806(+)
chr3:47051629-47052229(+)
chr3:47052656-47053256(+)
chr3:47054049-47054649(+)
chr3:47054630-47055230(+)
chr3:47055560-47056160(+)
chr3:47056580-47057180(+)
chr3:47057150-47057750(+)
chr3:47057556-47058156(+)
chr3:47058360-47058960(+)
chr3:47058850-47059450(+)
chr3:47059352-47059952(+)
chr3:47060595-47061195(+)
chr3:47063396-47063996(+)
chr3:47063951-47064551(+)
chr3:47066317-47066917(+)
chr3:47069550-47070150(+)
chr3:47076582-47077182(+)
chr3:47077038-47077638(+)
chr3:47077536-47078136(+)
chr3:47079227-47079827(+)
chr3:47082995-47083595(+)
chr3:47083769-47084369(+)
chr3:47084660-47085260(+)
chr3:47085750-47086350(+)
chr3:47087885-47088485(+)
chr3:47088712-47089312(+)
chr3:47090250-47090850(+)
chr3:47093207-47093807(+)
chr3:47095189-47095789(+)
chr3:47095770-47096370(+)
chr3:47097710-47098310(+)
chr3:47098260-47098860(+)
chr3:47098710-47099310(+)
chr3:47106460-47107060(+)
chr3:47107020-47107620(+)
chr3:47107490-47108090(+)
chr3:47109410-47110010(+)
chr3:47110850-47111450(+)
chr3:47114465-47115065(+)
chr3:47115107-47115707(+)
chr3:47117140-47117740(+)
chr3:47117948-47118548(+)
chr3:47120930-47121530(+)
chr3:47122284-47122884(+)
chr3:47123899-47124499(+)
chr3:47124715-47125315(+)
chr3:47125215-47125815(+)
chr3:47126860-47127460(+)
chr3:47127430-47128030(+)
chr3:47128674-47129274(+)
chr3:47131008-47131608(+)
chr3:47137846-47138446(+)
chr3:47138382-47138982(+)
chr3:47139295-47139895(+)
chr3:47140270-47140870(+)
chr3:47141810-47142410(+)
chr3:47142735-47143335(+)
chr3:47143505-47144105(+)
chr3:47144232-47144832(+)
chr3:47145035-47145635(+)
chr3:47146020-47146620(+)
chr3:47147210-47147810(+)
chr3:47148920-47149520(+)
chr3:47149957-47150557(+)
chr3:47150890-47151490(+)
chr3:47151389-47151989(+)
chr3:47152215-47152815(+)
chr3:47152630-47153230(+)
chr3:47153314-47153914(+)
chr3:47154385-47154985(+)
chr3:47155305-47155905(+)
chr3:47155834-47156434(+)
chr3:47156521-47157121(+)
chr3:47158570-47159170(+)
chr3:47159211-47159811(+)
chr3:47160731-47161331(+)
chr3:47162181-47162781(+)
chr3:47162830-47163430(+)
chr3:47167635-47168235(+)
chr3:47168050-47168650(+)
chr3:47169573-47170173(+)
chr3:47172110-47172710(+)
chr3:47172990-47173590(+)
chr3:47173550-47174150(+)
chr3:47175110-47175710(+)
chr3:47176028-47176628(+)
chr3:47177066-47177666(+)
chr3:47180690-47181290(+)
chr3:47182517-47183117(+)
chr3:47183080-47183680(+)
chr3:47183930-47184530(+)
chr3:47186370-47186970(+)
chr3:47187350-47187950(+)
chr3:47189550-47190150(+)
chr3:47190810-47191410(+)
chr3:47191730-47192330(+)
chr3:47193230-47193830(+)
chr3:47194014-47194614(+)
chr3:47197630-47198230(+)
chr3:47198750-47199350(+)
chr3:47200847-47201447(+)
chr3:47203397-47203997(+)
chr3:47204004-47204604(+)
chr3:47204462-47205062(+)
chr3:47204918-47205518(+)
chr3:47205365-47205965(+)
chr3:47205898-47206498(+)
chr3:47206330-47206930(+)
chr3:47207501-47208101(+)
chr3:47210447-47211047(+)
chr3:47213690-47214290(+)
chr3:47217072-47217672(+)
chr3:47224850-47225450(+)
chr3:47227660-47228260(+)
chr3:47230370-47230970(+)
chr3:47232806-47233406(+)
chr3:47233230-47233830(+)
chr3:47234100-47234700(+)
chr3:47235380-47235980(+)
chr3:47236454-47237054(+)
chr3:47237990-47238590(+)
chr3:47238748-47239348(+)
chr3:47240110-47240710(+)
chr3:47241160-47241760(+)
chr3:47241674-47242274(+)
chr3:47242610-47243210(+)
chr3:47243870-47244470(+)
chr3:47248050-47248650(+)
chr3:47251103-47251703(+)
chr3:47253354-47253954(+)
chr3:47254810-47255410(+)
chr3:47256606-47257206(+)
chr3:47257890-47258490(+)
chr3:47261519-47262119(+)
chr3:47262050-47262650(+)
chr3:47263140-47263740(+)
chr3:47265218-47265818(+)
chr3:47266592-47267192(+)
chr3:47267021-47267621(+)
chr3:47267770-47268370(+)
chr3:47268690-47269290(+)
chr3:47269166-47269766(+)
chr3:47270647-47271247(+)
chr3:47273183-47273783(+)
chr3:47274190-47274790(+)
chr3:47274915-47275515(+)
chr3:47275684-47276284(+)
chr3:47276158-47276758(+)
chr3:47276568-47277168(+)
chr3:47277443-47278043(+)
chr3:47278824-47279424(+)
chr3:47279460-47280060(+)
chr3:47280930-47281530(+)
chr3:47281446-47282046(+)
chr3:47283510-47284110(+)
chr3:47284755-47285355(+)
chr3:47285198-47285798(+)
chr3:47286115-47286715(+)
chr3:47286655-47287255(+)
chr3:47289079-47289679(+)
chr3:47291965-47292565(+)
chr3:47293087-47293687(+)
chr3:47295203-47295803(+)
chr3:47296161-47296761(+)
chr3:47298230-47298830(+)
chr3:47298650-47299250(+)
chr3:47300511-47301111(+)
chr3:47302048-47302648(+)
chr3:47302698-47303298(+)
chr3:47304570-47305170(+)
chr3:47305270-47305870(+)
chr3:47306490-47307090(+)
chr3:47307216-47307816(+)
chr3:47308108-47308708(+)
chr3:47309300-47309900(+)
chr3:47314963-47315563(+)
chr3:47315660-47316260(+)
chr3:47317190-47317790(+)
chr3:47317910-47318510(+)
chr3:47322278-47322878(+)
chr3:47322960-47323560(+)
chr3:47323465-47324065(+)
chr3:47323902-47324502(+)
chr3:47324762-47325362(+)
chr3:47325834-47326434(+)
chr3:47326392-47326992(+)
chr3:47327770-47328370(+)
chr3:47330343-47330943(+)
chr3:47331031-47331631(+)
chr3:47332551-47333151(+)
chr3:47333099-47333699(+)
chr3:47333915-47334515(+)
chr3:47335590-47336190(+)
chr3:47336477-47337077(+)
chr3:47337622-47338222(+)
chr3:47338198-47338798(+)
chr3:47339853-47340453(+)
chr3:47341008-47341608(+)
chr3:47342812-47343412(+)
chr3:47351658-47352258(+)
chr3:47352245-47352845(+)
chr3:47353270-47353870(+)
chr3:47353900-47354500(+)
chr3:47354820-47355420(+)
chr3:47355670-47356270(+)
chr3:47356407-47357007(+)
chr3:47356950-47357550(+)
chr3:47357553-47358153(+)
chr3:47358170-47358770(+)
chr3:47359600-47360200(+)
chr3:47360282-47360882(+)
chr3:47361383-47361983(+)
chr3:47362310-47362910(+)
chr3:47363440-47364040(+)
chr3:47363858-47364458(+)
chr3:47364282-47364882(+)
chr3:47364965-47365565(+)
chr3:47365628-47366228(+)
chr3:47366040-47366640(+)
chr3:47366880-47367480(+)
chr3:47367560-47368160(+)
chr3:47368723-47369323(+)
chr3:47369470-47370070(+)
chr3:47369905-47370505(+)
chr3:47374383-47374983(+)
chr3:47375322-47375922(+)
chr3:47378787-47379387(+)
chr3:47380175-47380775(+)
chr3:47381358-47381958(+)
chr3:47383555-47384155(+)
chr3:47384200-47384800(+)
chr3:47384995-47385595(+)
chr3:47387771-47388371(+)
chr3:47388586-47389186(+)
chr3:47389595-47390195(+)
chr3:47390045-47390645(+)
chr3:47396510-47397110(+)
chr3:47397263-47397863(+)
chr3:47399970-47400570(+)
chr3:47400610-47401210(+)
chr3:47401571-47402171(+)
chr3:47402490-47403090(+)
chr3:47404102-47404702(+)
chr3:47407038-47407638(+)
chr3:47411470-47412070(+)
chr3:47411923-47412523(+)
chr3:47412583-47413183(+)
chr3:47415569-47416169(+)
chr3:47416495-47417095(+)
chr3:47417900-47418500(+)
chr3:47418634-47419234(+)
chr3:47419363-47419963(+)
chr3:47420926-47421526(+)
chr3:47421447-47422047(+)
chr3:47422077-47422677(+)
chr3:47422681-47423281(+)
chr3:47423094-47423694(+)
chr3:47424875-47425475(+)
chr3:47425838-47426438(+)
chr3:47426399-47426999(+)
chr3:47427050-47427650(+)
chr3:47427962-47428562(+)
chr3:47431440-47432040(+)
chr3:47434350-47434950(+)
chr3:47435628-47436228(+)
chr3:47436253-47436853(+)
chr3:47437800-47438400(+)
chr3:47439661-47440261(+)
chr3:47440430-47441030(+)
chr3:47441393-47441993(+)
chr3:47445690-47446290(+)
chr3:47446451-47447051(+)
chr3:47447255-47447855(+)
chr3:47447959-47448559(+)
chr3:47450095-47450695(+)
chr3:47450638-47451238(+)
chr3:47451415-47452015(+)
chr3:47452503-47453103(+)
chr3:47453070-47453670(+)
chr3:47453715-47454315(+)
chr3:47454456-47455056(+)
chr3:47455115-47455715(+)
chr3:47455592-47456192(+)
chr3:47456225-47456825(+)
chr3:47456723-47457323(+)
chr3:47457392-47457992(+)
chr3:47458717-47459317(+)
chr3:47459351-47459951(+)
chr3:47460282-47460882(+)
chr3:47461052-47461652(+)
chr3:47461731-47462331(+)
chr3:47462413-47463013(+)
chr3:47463055-47463655(+)
chr3:47463631-47464231(+)
chr3:47464517-47465117(+)
chr3:47465261-47465861(+)
chr3:47466205-47466805(+)
chr3:47466895-47467495(+)
chr3:47468762-47469362(+)
chr3:47470078-47470678(+)
chr3:47471263-47471863(+)
chr3:47471981-47472581(+)
chr3:47474082-47474682(+)
chr3:47474525-47475125(+)
chr3:47475169-47475769(+)
chr3:47476241-47476841(+)
chr3:47476820-47477420(+)
chr3:47477490-47478090(+)
chr3:47478850-47479450(+)
chr3:47481506-47482106(+)
chr3:47483433-47484033(+)
chr3:47484536-47485136(+)
chr3:47484987-47485587(+)
chr3:47485472-47486072(+)
chr3:47494230-47494830(+)
chr3:47497171-47497771(+)
chr3:47500418-47501018(+)
chr3:47503680-47504280(+)
chr3:47504290-47504890(+)
chr3:47505986-47506586(+)
chr3:47507519-47508119(+)
chr3:47511040-47511640(+)
chr3:47514821-47515421(+)
chr3:47516141-47516741(+)
chr3:47516656-47517256(+)
chr3:47517177-47517777(+)
chr3:47517613-47518213(+)
chr3:47518074-47518674(+)
chr3:47519373-47519973(+)
chr3:47520610-47521210(+)
chr3:47521202-47521802(+)
chr3:47522753-47523353(+)
chr3:47523174-47523774(+)
chr3:47523716-47524316(+)
chr3:47527145-47527745(+)
chr3:47528940-47529540(+)
chr3:47531990-47532590(+)
chr3:47532496-47533096(+)
chr3:47533152-47533752(+)
chr3:47534279-47534879(+)
chr3:47535554-47536154(+)
chr3:47536450-47537050(+)
chr3:47537250-47537850(+)
chr3:47541230-47541830(+)
chr3:47542025-47542625(+)
chr3:47544516-47545116(+)
chr3:47545493-47546093(+)
chr3:47551795-47552395(+)
chr3:47553063-47553663(+)
chr3:47554023-47554623(+)
chr3:47554769-47555369(+)
chr3:47555290-47555890(+)
chr3:47555850-47556450(+)
chr3:47556480-47557080(+)
chr3:47557342-47557942(+)
chr3:47558150-47558750(+)
chr3:47560685-47561285(+)
chr3:47561260-47561860(+)
chr3:47561750-47562350(+)
chr3:47562187-47562787(+)
chr3:47562735-47563335(+)
chr3:47563496-47564096(+)
chr3:47563960-47564560(+)
chr3:47564618-47565218(+)
chr3:47565099-47565699(+)
chr3:47565714-47566314(+)
chr3:47567020-47567620(+)
chr3:47569580-47570180(+)
chr3:47574810-47575410(+)
chr3:47575354-47575954(+)
chr3:47577523-47578123(+)
chr3:47578037-47578637(+)
chr3:47578702-47579302(+)
chr3:47580770-47581370(+)
chr3:47581738-47582338(+)
chr3:47582644-47583244(+)
chr3:47583184-47583784(+)
chr3:47584063-47584663(+)
chr3:47586270-47586870(+)
chr3:47588064-47588664(+)
chr3:47588770-47589370(+)
chr3:47589213-47589813(+)
chr3:47594810-47595410(+)
chr3:47595814-47596414(+)
chr3:47598547-47599147(+)
chr3:47601510-47602110(+)
chr3:47605170-47605770(+)
chr3:47607573-47608173(+)
chr3:47608041-47608641(+)
chr3:47610280-47610880(+)
chr3:47612748-47613348(+)
chr3:47613166-47613766(+)
chr3:47613690-47614290(+)
chr3:47614141-47614741(+)
chr3:47614792-47615392(+)
chr3:47615244-47615844(+)
chr3:47616110-47616710(+)
chr3:47616770-47617370(+)
chr3:47617533-47618133(+)
chr3:47618400-47619000(+)
chr3:47619094-47619694(+)
chr3:47619501-47620101(+)
chr3:47620153-47620753(+)
chr3:47620695-47621295(+)
chr3:47621329-47621929(+)
chr3:47621767-47622367(+)
chr3:47622303-47622903(+)
chr3:47622820-47623420(+)
chr3:47623243-47623843(+)
chr3:47623878-47624478(+)
chr3:47624415-47625015(+)
chr3:47625003-47625603(+)
chr3:47625900-47626500(+)
chr3:47626450-47627050(+)
chr3:47626890-47627490(+)
chr3:47627750-47628350(+)
chr3:47628165-47628765(+)
chr3:47628675-47629275(+)
chr3:47629780-47630380(+)
chr3:47630370-47630970(+)
chr3:47630982-47631582(+)
chr3:47631678-47632278(+)
chr3:47632430-47633030(+)
chr3:47633539-47634139(+)
chr3:47634950-47635550(+)
chr3:47635610-47636210(+)
chr3:47636180-47636780(+)
chr3:47637970-47638570(+)
chr3:47638390-47638990(+)
chr3:47641310-47641910(+)
chr3:47642624-47643224(+)
chr3:47644230-47644830(+)
chr3:47645517-47646117(+)
chr3:47647030-47647630(+)
chr3:47648610-47649210(+)
chr3:47651430-47652030(+)
chr3:47652010-47652610(+)
chr3:47652956-47653556(+)
chr3:47653576-47654176(+)
chr3:47654268-47654868(+)
chr3:47655120-47655720(+)
chr3:47656099-47656699(+)
chr3:47658470-47659070(+)
chr3:47659030-47659630(+)
chr3:47659520-47660120(+)
chr3:47660368-47660968(+)
chr3:47661950-47662550(+)
chr3:47663550-47664150(+)
chr3:47664324-47664924(+)
chr3:47667050-47667650(+)
chr3:47668710-47669310(+)
chr3:47669850-47670450(+)
chr3:47670810-47671410(+)
chr3:47671410-47672010(+)
chr3:47673590-47674190(+)
chr3:47674530-47675130(+)
chr3:47676413-47677013(+)
chr3:47677584-47678184(+)
chr3:47678935-47679535(+)
chr3:47684480-47685080(+)
chr3:47686915-47687515(+)
chr3:47687779-47688379(+)
chr3:47688380-47688980(+)
chr3:47688930-47689530(+)
chr3:47690560-47691160(+)
chr3:47691000-47691600(+)
chr3:47693427-47694027(+)
chr3:47695017-47695617(+)
chr3:47695961-47696561(+)
chr3:47697530-47698130(+)
chr3:47699810-47700410(+)
chr3:47701190-47701790(+)
chr3:47701858-47702458(+)
chr3:47702506-47703106(+)
chr3:47703270-47703870(+)
chr3:47704913-47705513(+)
chr3:47705901-47706501(+)
chr3:47706346-47706946(+)
chr3:47707006-47707606(+)
chr3:47707548-47708148(+)
chr3:47710579-47711179(+)
chr3:47711675-47712275(+)
chr3:47712111-47712711(+)
chr3:47714653-47715253(+)
chr3:47720219-47720819(+)
chr3:47721281-47721881(+)
chr3:47722340-47722940(+)
chr3:47726411-47727011(+)
chr3:47729045-47729645(+)
chr3:47730570-47731170(+)
chr3:47731540-47732140(+)
chr3:47740710-47741310(+)
chr3:47741570-47742170(+)
chr3:47742221-47742821(+)
chr3:47744000-47744600(+)
chr3:47744932-47745532(+)
chr3:47745347-47745947(+)
chr3:47746120-47746720(+)
chr3:47746752-47747352(+)
chr3:47748996-47749596(+)
chr3:47752950-47753550(+)
chr3:47755060-47755660(+)
chr3:47756130-47756730(+)
chr3:47756811-47757411(+)
chr3:47757304-47757904(+)
chr3:47758032-47758632(+)
chr3:47758445-47759045(+)
chr3:47758904-47759504(+)
chr3:47764218-47764818(+)
chr3:47764930-47765530(+)
chr3:47766310-47766910(+)
chr3:47766982-47767582(+)
chr3:47768150-47768750(+)
chr3:47770310-47770910(+)
chr3:47772446-47773046(+)
chr3:47773038-47773638(+)
chr3:47773574-47774174(+)
chr3:47775910-47776510(+)
chr3:47776710-47777310(+)
chr3:47778110-47778710(+)
chr3:47780078-47780678(+)
chr3:47783307-47783907(+)
chr3:47783954-47784554(+)
chr3:47784630-47785230(+)
chr3:47785230-47785830(+)
chr3:47787651-47788251(+)
chr3:47788900-47789500(+)
chr3:47791690-47792290(+)
chr3:47793510-47794110(+)
chr3:47794300-47794900(+)
chr3:47795090-47795690(+)
chr3:47796194-47796794(+)
chr3:47798141-47798741(+)
chr3:47799053-47799653(+)
chr3:47799650-47800250(+)
chr3:47801595-47802195(+)
chr3:47802413-47803013(+)
chr3:47803600-47804200(+)
chr3:47806802-47807402(+)
chr3:47807496-47808096(+)
chr3:47810815-47811415(+)
chr3:47819405-47820005(+)
chr3:47820865-47821465(+)
chr3:47821371-47821971(+)
chr3:47821797-47822397(+)
chr3:47822544-47823144(+)
chr3:47823173-47823773(+)
chr3:47823720-47824320(+)
chr3:47824162-47824762(+)
chr3:47829906-47830506(+)
chr3:47830384-47830984(+)
chr3:47830839-47831439(+)
chr3:47831487-47832087(+)
chr3:47832772-47833372(+)
chr3:47835927-47836527(+)
chr3:47837775-47838375(+)
chr3:47838706-47839306(+)
chr3:47839695-47840295(+)
chr3:47841106-47841706(+)
chr3:47842140-47842740(+)
chr3:47843078-47843678(+)
chr3:47843686-47844286(+)
chr3:47844429-47845029(+)
chr3:47845043-47845643(+)
chr3:47845959-47846559(+)
chr3:47857890-47858490(+)
chr3:47859175-47859775(+)
chr3:47860290-47860890(+)
chr3:47863410-47864010(+)
chr3:47866126-47866726(+)
chr3:47866541-47867141(+)
chr3:47866963-47867563(+)
chr3:47867975-47868575(+)
chr3:47870395-47870995(+)
chr3:47870865-47871465(+)
chr3:47876951-47877551(+)
chr3:47878567-47879167(+)
chr3:47879070-47879670(+)
chr3:47882224-47882824(+)
chr3:47883230-47883830(+)
chr3:47883752-47884352(+)
chr3:47887039-47887639(+)
chr3:47887635-47888235(+)
chr3:47888098-47888698(+)
chr3:47888640-47889240(+)
chr3:47889070-47889670(+)
chr3:47889645-47890245(+)
chr3:47890569-47891169(+)
chr3:47891427-47892027(+)
chr3:47892398-47892998(+)
chr3:47893209-47893809(+)
chr3:47893950-47894550(+)
chr3:47894484-47895084(+)
chr3:47895228-47895828(+)
chr3:47895983-47896583(+)
chr3:47897070-47897670(+)
chr3:47897500-47898100(+)
chr3:47897970-47898570(+)
chr3:47901371-47901971(+)
chr3:47906647-47907247(+)
chr3:47907130-47907730(+)
chr3:47908900-47909500(+)
chr3:47911519-47912119(+)
chr3:47912187-47912787(+)
chr3:47912829-47913429(+)
chr3:47913756-47914356(+)
chr3:47914220-47914820(+)
chr3:47914945-47915545(+)
chr3:47915835-47916435(+)
chr3:47916285-47916885(+)
chr3:47918713-47919313(+)
chr3:47919602-47920202(+)
chr3:47922203-47922803(+)
chr3:47923740-47924340(+)
chr3:47924150-47924750(+)
chr3:47926021-47926621(+)
chr3:47926640-47927240(+)
chr3:47927316-47927916(+)
chr3:47930410-47931010(+)
chr3:47931050-47931650(+)
chr3:47931525-47932125(+)
chr3:47932218-47932818(+)
chr3:47933223-47933823(+)
chr3:47933797-47934397(+)
chr3:47934566-47935166(+)
chr3:47935253-47935853(+)
chr3:47936590-47937190(+)
chr3:47938061-47938661(+)
chr3:47939324-47939924(+)
chr3:47941121-47941721(+)
chr3:47942466-47943066(+)
chr3:47943530-47944130(+)
chr3:47944090-47944690(+)
chr3:47944884-47945484(+)
chr3:47946290-47946890(+)
chr3:47949127-47949727(+)
chr3:47950161-47950761(+)
chr3:47950883-47951483(+)
chr3:47951650-47952250(+)
chr3:47952167-47952767(+)
chr3:47952710-47953310(+)
chr3:47953356-47953956(+)
chr3:47955003-47955603(+)
chr3:47957564-47958164(+)
chr3:47958005-47958605(+)
chr3:47964263-47964863(+)
chr3:47965790-47966390(+)
chr3:47969952-47970552(+)
chr3:47970530-47971130(+)
chr3:47971270-47971870(+)
chr3:47972230-47972830(+)
chr3:47973030-47973630(+)
chr3:47973835-47974435(+)
chr3:47975190-47975790(+)
chr3:47977682-47978282(+)
chr3:47980204-47980804(+)
chr3:47981750-47982350(+)
chr3:47982650-47983250(+)
chr3:47985030-47985630(+)
chr3:47988106-47988706(+)
chr3:47988630-47989230(+)
chr3:47989670-47990270(+)
chr3:47990830-47991430(+)
chr3:47991275-47991875(+)
chr3:47991723-47992323(+)
chr3:47992152-47992752(+)
chr3:47996016-47996616(+)
chr3:47997910-47998510(+)
chr3:47999270-47999870(+)
chr3:48000510-48001110(+)
chr3:48002390-48002990(+)
chr3:48003196-48003796(+)
chr3:48003704-48004304(+)
chr3:48004260-48004860(+)
chr3:48006165-48006765(+)
chr3:48006570-48007170(+)
chr3:48012431-48013031(+)
chr3:48012950-48013550(+)
chr3:48016368-48016968(+)
chr3:48017616-48018216(+)
chr3:48018258-48018858(+)
chr3:48018695-48019295(+)
chr3:48019796-48020396(+)
chr3:48022190-48022790(+)
chr3:48025484-48026084(+)
chr3:48026773-48027373(+)
chr3:48028980-48029580(+)
chr3:48029735-48030335(+)
chr3:48031301-48031901(+)
chr3:48035064-48035664(+)
chr3:48035580-48036180(+)
chr3:48037810-48038410(+)
chr3:48039010-48039610(+)
chr3:48040471-48041071(+)
chr3:48041610-48042210(+)
chr3:48043372-48043972(+)
chr3:48045670-48046270(+)
chr3:48046133-48046733(+)
chr3:48047035-48047635(+)
chr3:48050655-48051255(+)
chr3:48051250-48051850(+)
chr3:48052790-48053390(+)
chr3:48053957-48054557(+)
chr3:48054838-48055438(+)
chr3:48055870-48056470(+)
chr3:48057097-48057697(+)
chr3:48057642-48058242(+)
chr3:48058079-48058679(+)
chr3:48060237-48060837(+)
chr3:48060993-48061593(+)
chr3:48061750-48062350(+)
chr3:48063550-48064150(+)
chr3:48064743-48065343(+)
chr3:48065780-48066380(+)
chr3:48068325-48068925(+)
chr3:48069000-48069600(+)
chr3:48073082-48073682(+)
chr3:48075425-48076025(+)
chr3:48077990-48078590(+)
chr3:48080010-48080610(+)
chr3:48080446-48081046(+)
chr3:48081209-48081809(+)
chr3:48081793-48082393(+)
chr3:48083673-48084273(+)
chr3:48089467-48090067(+)
chr3:48094585-48095185(+)
chr3:48096230-48096830(+)
chr3:48097701-48098301(+)
chr3:48098952-48099552(+)
chr3:48099456-48100056(+)
chr3:48100310-48100910(+)
chr3:48100955-48101555(+)
chr3:48101400-48102000(+)
chr3:48105693-48106293(+)
chr3:48106332-48106932(+)
chr3:48110296-48110896(+)
chr3:48110700-48111300(+)
chr3:48113460-48114060(+)
chr3:48114010-48114610(+)
chr3:48118290-48118890(+)
chr3:48119195-48119795(+)
chr3:48121560-48122160(+)
chr3:48123610-48124210(+)
chr3:48124103-48124703(+)
chr3:48126255-48126855(+)
chr3:48126693-48127293(+)
chr3:48127590-48128190(+)
chr3:48128138-48128738(+)
chr3:48128831-48129431(+)
chr3:48129411-48130011(+)
chr3:48130307-48130907(+)
chr3:48130821-48131421(+)
chr3:48131367-48131967(+)
chr3:48131900-48132500(+)
chr3:48132450-48133050(+)
chr3:48133690-48134290(+)
chr3:48139480-48140080(+)
chr3:48140190-48140790(+)
chr3:48140620-48141220(+)
chr3:48141310-48141910(+)
chr3:48142163-48142763(+)
chr3:48142825-48143425(+)
chr3:48148621-48149221(+)
chr3:48151850-48152450(+)
chr3:48153974-48154574(+)
chr3:48154892-48155492(+)
chr3:48157281-48157881(+)
chr3:48157710-48158310(+)
chr3:48159665-48160265(+)
chr3:48160310-48160910(+)
chr3:48160897-48161497(+)
chr3:48161615-48162215(+)
chr3:48162522-48163122(+)
chr3:48163909-48164509(+)
chr3:48165410-48166010(+)
chr3:48165820-48166420(+)
chr3:48166454-48167054(+)
chr3:48168710-48169310(+)
chr3:48170155-48170755(+)
chr3:48171287-48171887(+)
chr3:48171858-48172458(+)
chr3:48172291-48172891(+)
chr3:48173970-48174570(+)
chr3:48177312-48177912(+)
chr3:48178810-48179410(+)
chr3:48181676-48182276(+)
chr3:48182310-48182910(+)
chr3:48182880-48183480(+)
chr3:48183768-48184368(+)
chr3:48185425-48186025(+)
chr3:48188330-48188930(+)
chr3:48190726-48191326(+)
chr3:48192808-48193408(+)
chr3:48193361-48193961(+)
chr3:48194070-48194670(+)
chr3:48194682-48195282(+)
chr3:48195534-48196134(+)
chr3:48195958-48196558(+)
chr3:48196494-48197094(+)
chr3:48197442-48198042(+)
chr3:48197950-48198550(+)
chr3:48198770-48199370(+)
chr3:48199454-48200054(+)
chr3:48199892-48200492(+)
chr3:48200550-48201150(+)
chr3:48209466-48210066(+)
chr3:48211716-48212316(+)
chr3:48216735-48217335(+)
chr3:48219475-48220075(+)
chr3:48220273-48220873(+)
chr3:48221388-48221988(+)
chr3:48222002-48222602(+)
chr3:48223906-48224506(+)
chr3:48224850-48225450(+)
chr3:48225715-48226315(+)
chr3:48226515-48227115(+)
chr3:48226950-48227550(+)
chr3:48227453-48228053(+)
chr3:48227874-48228474(+)
chr3:48228275-48228875(+)
chr3:48228799-48229399(+)
chr3:48229319-48229919(+)
chr3:48229749-48230349(+)
chr3:48230193-48230793(+)
chr3:48230915-48231515(+)
chr3:48231597-48232197(+)
chr3:48232341-48232941(+)
chr3:48234193-48234793(+)
chr3:48235812-48236412(+)
chr3:48237375-48237975(+)
chr3:48237910-48238510(+)
chr3:48238670-48239270(+)
chr3:48240470-48241070(+)
chr3:48243969-48244569(+)
chr3:48246558-48247158(+)
chr3:48247218-48247818(+)
chr3:48248100-48248700(+)
chr3:48249218-48249818(+)
chr3:48249658-48250258(+)
chr3:48250711-48251311(+)
chr3:48251310-48251910(+)
chr3:48253171-48253771(+)
chr3:48254785-48255385(+)
chr3:48255597-48256197(+)
chr3:48256738-48257338(+)
chr3:48257321-48257921(+)
chr3:48258874-48259474(+)
chr3:48260899-48261499(+)
chr3:48262168-48262768(+)
chr3:48263626-48264226(+)
chr3:48264115-48264715(+)
chr3:48264549-48265149(+)
chr3:48264950-48265550(+)
chr3:48265391-48265991(+)
chr3:48265910-48266510(+)
chr3:48266743-48267343(+)
chr3:48268279-48268879(+)
chr3:48268710-48269310(+)
chr3:48270850-48271450(+)
chr3:48271752-48272352(+)
chr3:48272198-48272798(+)
chr3:48272959-48273559(+)
chr3:48273619-48274219(+)
chr3:48274081-48274681(+)
chr3:48274503-48275103(+)
chr3:48274914-48275514(+)
chr3:48275440-48276040(+)
chr3:48275950-48276550(+)
chr3:48277430-48278030(+)
chr3:48277932-48278532(+)
chr3:48278588-48279188(+)
chr3:48279250-48279850(+)
chr3:48280008-48280608(+)
chr3:48281023-48281623(+)
chr3:48281473-48282073(+)
chr3:48281901-48282501(+)
chr3:48282305-48282905(+)
chr3:48282912-48283512(+)
chr3:48283768-48284368(+)
chr3:48284184-48284784(+)
chr3:48284648-48285248(+)
chr3:48285249-48285849(+)
chr3:48286010-48286610(+)
chr3:48286590-48287190(+)
chr3:48287190-48287790(+)
chr3:48288310-48288910(+)
chr3:48288865-48289465(+)
chr3:48289582-48290182(+)
chr3:48295250-48295850(+)
chr3:48296410-48297010(+)
chr3:48302490-48303090(+)
chr3:48302990-48303590(+)
chr3:48308420-48309020(+)
chr3:48309156-48309756(+)
chr3:48309850-48310450(+)
chr3:48310645-48311245(+)
chr3:48311090-48311690(+)
chr3:48311770-48312370(+)
chr3:48313410-48314010(+)
chr3:48314033-48314633(+)
chr3:48314534-48315134(+)
chr3:48315007-48315607(+)
chr3:48315792-48316392(+)
chr3:48316653-48317253(+)
chr3:48317103-48317703(+)
chr3:48318477-48319077(+)
chr3:48320461-48321061(+)
chr3:48321290-48321890(+)
chr3:48321723-48322323(+)
chr3:48322236-48322836(+)
chr3:48322770-48323370(+)
chr3:48323795-48324395(+)
chr3:48326454-48327054(+)
chr3:48327084-48327684(+)
chr3:48328230-48328830(+)
chr3:48329014-48329614(+)
chr3:48332115-48332715(+)
chr3:48334330-48334930(+)
chr3:48335973-48336573(+)
chr3:48336555-48337155(+)
chr3:48339319-48339919(+)
chr3:48341050-48341650(+)
chr3:48341737-48342337(+)
chr3:48342224-48342824(+)
chr3:48342655-48343255(+)
chr3:48343153-48343753(+)
chr3:48343689-48344289(+)
chr3:48344322-48344922(+)
chr3:48344840-48345440(+)
chr3:48346870-48347470(+)
chr3:48347683-48348283(+)
chr3:48348307-48348907(+)
chr3:48355890-48356490(+)
chr3:48360282-48360882(+)
chr3:48362402-48363002(+)
chr3:48369690-48370290(+)
chr3:48370324-48370924(+)
chr3:48371009-48371609(+)
chr3:48372050-48372650(+)
chr3:48372659-48373259(+)
chr3:48373434-48374034(+)
chr3:48374639-48375239(+)
chr3:48375298-48375898(+)
chr3:48376650-48377250(+)
chr3:48377200-48377800(+)
chr3:48378470-48379070(+)
chr3:48378951-48379551(+)
chr3:48379430-48380030(+)
chr3:48380021-48380621(+)
chr3:48380520-48381120(+)
chr3:48385051-48385651(+)
chr3:48386308-48386908(+)
chr3:48387319-48387919(+)
chr3:48388872-48389472(+)
chr3:48390190-48390790(+)
chr3:48391190-48391790(+)
chr3:48393206-48393806(+)
chr3:48393905-48394505(+)
chr3:48395005-48395605(+)
chr3:48395490-48396090(+)
chr3:48396310-48396910(+)
chr3:48396850-48397450(+)
chr3:48397806-48398406(+)
chr3:48398230-48398830(+)
chr3:48406200-48406800(+)
chr3:48407890-48408490(+)
chr3:48408585-48409185(+)
chr3:48410250-48410850(+)
chr3:48411120-48411720(+)
chr3:48411708-48412308(+)
chr3:48413190-48413790(+)
chr3:48413844-48414444(+)
chr3:48414390-48414990(+)
chr3:48414890-48415490(+)
chr3:48420830-48421430(+)
chr3:48424830-48425430(+)
chr3:48429035-48429635(+)
chr3:48435790-48436390(+)
chr3:48437030-48437630(+)
chr3:48437790-48438390(+)
chr3:48438346-48438946(+)
chr3:48439205-48439805(+)
chr3:48439885-48440485(+)
chr3:48440648-48441248(+)
chr3:48441166-48441766(+)
chr3:48441743-48442343(+)
chr3:48442187-48442787(+)
chr3:48442914-48443514(+)
chr3:48443504-48444104(+)
chr3:48444367-48444967(+)
chr3:48445224-48445824(+)
chr3:48445797-48446397(+)
chr3:48446376-48446976(+)
chr3:48446973-48447573(+)
chr3:48447707-48448307(+)
chr3:48448251-48448851(+)
chr3:48448856-48449456(+)
chr3:48449544-48450144(+)
chr3:48450051-48450651(+)
chr3:48450856-48451456(+)
chr3:48451440-48452040(+)
chr3:48452008-48452608(+)
chr3:48452720-48453320(+)
chr3:48453587-48454187(+)
chr3:48454270-48454870(+)
chr3:48456217-48456817(+)
chr3:48456945-48457545(+)
chr3:48459550-48460150(+)
chr3:48460010-48460610(+)
chr3:48460502-48461102(+)
chr3:48463395-48463995(+)
chr3:48463955-48464555(+)
chr3:48464710-48465310(+)
chr3:48465342-48465942(+)
chr3:48465832-48466432(+)
chr3:48466552-48467152(+)
chr3:48467160-48467760(+)
chr3:48467704-48468304(+)
chr3:48468280-48468880(+)
chr3:48468829-48469429(+)
chr3:48469357-48469957(+)
chr3:48469766-48470366(+)
chr3:48470180-48470780(+)
chr3:48470715-48471315(+)
chr3:48471270-48471870(+)
chr3:48471694-48472294(+)
chr3:48472629-48473229(+)
chr3:48473363-48473963(+)
chr3:48474046-48474646(+)
chr3:48475111-48475711(+)
chr3:48475863-48476463(+)
chr3:48477264-48477864(+)
chr3:48477832-48478432(+)
chr3:48478455-48479055(+)
chr3:48479078-48479678(+)
chr3:48480353-48480953(+)
chr3:48480800-48481400(+)
chr3:48481285-48481885(+)
chr3:48481857-48482457(+)
chr3:48482549-48483149(+)
chr3:48483270-48483870(+)
chr3:48486598-48487198(+)
chr3:48487469-48488069(+)
chr3:48487918-48488518(+)
chr3:48488795-48489395(+)
chr3:48489710-48490310(+)
chr3:48491555-48492155(+)
chr3:48492602-48493202(+)
chr3:48497756-48498356(+)
chr3:48498476-48499076(+)
chr3:48501215-48501815(+)
chr3:48502160-48502760(+)
chr3:48502630-48503230(+)
chr3:48504303-48504903(+)
chr3:48504830-48505430(+)
chr3:48505350-48505950(+)
chr3:48506007-48506607(+)
chr3:48506852-48507452(+)
chr3:48507286-48507886(+)
chr3:48507955-48508555(+)
chr3:48508590-48509190(+)
chr3:48509251-48509851(+)
chr3:48509658-48510258(+)
chr3:48510206-48510806(+)
chr3:48511006-48511606(+)
chr3:48511454-48512054(+)
chr3:48513652-48514252(+)
chr3:48514326-48514926(+)
chr3:48515917-48516517(+)
chr3:48516465-48517065(+)
chr3:48516960-48517560(+)
chr3:48517670-48518270(+)
chr3:48518076-48518676(+)
chr3:48518894-48519494(+)
chr3:48519436-48520036(+)
chr3:48520466-48521066(+)
chr3:48526030-48526630(+)
chr3:48527000-48527600(+)
chr3:48528090-48528690(+)
chr3:48532890-48533490(+)
chr3:48537235-48537835(+)
chr3:48538068-48538668(+)
chr3:48538830-48539430(+)
chr3:48539600-48540200(+)
chr3:48540159-48540759(+)
chr3:48540732-48541332(+)
chr3:48541368-48541968(+)
chr3:48541919-48542519(+)
chr3:48542389-48542989(+)
chr3:48543915-48544515(+)
chr3:48544375-48544975(+)
chr3:48544921-48545521(+)
chr3:48545835-48546435(+)
chr3:48546340-48546940(+)
chr3:48547090-48547690(+)
chr3:48548370-48548970(+)
chr3:48549010-48549610(+)
chr3:48551291-48551891(+)
chr3:48552128-48552728(+)
chr3:48553924-48554524(+)
chr3:48554561-48555161(+)
chr3:48555626-48556226(+)
chr3:48556147-48556747(+)
chr3:48556782-48557382(+)
chr3:48557495-48558095(+)
chr3:48558255-48558855(+)
chr3:48558941-48559541(+)
chr3:48560944-48561544(+)
chr3:48562137-48562737(+)
chr3:48565367-48565967(+)
chr3:48566050-48566650(+)
chr3:48572890-48573490(+)
chr3:48574080-48574680(+)
chr3:48575650-48576250(+)
chr3:48580560-48581160(+)
chr3:48582590-48583190(+)
chr3:48583760-48584360(+)
chr3:48585400-48586000(+)
chr3:48586042-48586642(+)
chr3:48586663-48587263(+)
chr3:48587375-48587975(+)
chr3:48589692-48590292(+)
chr3:48590133-48590733(+)
chr3:48591060-48591660(+)
chr3:48591760-48592360(+)
chr3:48592557-48593157(+)
chr3:48593062-48593662(+)
chr3:48593501-48594101(+)
chr3:48594167-48594767(+)
chr3:48594987-48595587(+)
chr3:48595435-48596035(+)
chr3:48595976-48596576(+)
chr3:48596849-48597449(+)
chr3:48597505-48598105(+)
chr3:48598245-48598845(+)
chr3:48598697-48599297(+)
chr3:48599332-48599932(+)
chr3:48600161-48600761(+)
chr3:48600735-48601335(+)
chr3:48601331-48601931(+)
chr3:48602728-48603328(+)
chr3:48603342-48603942(+)
chr3:48604522-48605122(+)
chr3:48605693-48606293(+)
chr3:48606169-48606769(+)
chr3:48607937-48608537(+)
chr3:48608514-48609114(+)
chr3:48609208-48609808(+)
chr3:48609777-48610377(+)
chr3:48610674-48611274(+)
chr3:48612784-48613384(+)
chr3:48615670-48616270(+)
chr3:48616527-48617127(+)
chr3:48617480-48618080(+)
chr3:48617978-48618578(+)
chr3:48619150-48619750(+)
chr3:48619914-48620514(+)
chr3:48620865-48621465(+)
chr3:48621978-48622578(+)
chr3:48622849-48623449(+)
chr3:48623770-48624370(+)
chr3:48624926-48625526(+)
chr3:48625591-48626191(+)
chr3:48626800-48627400(+)
chr3:48627784-48628384(+)
chr3:48628295-48628895(+)
chr3:48628885-48629485(+)
chr3:48629453-48630053(+)
chr3:48630140-48630740(+)
chr3:48630746-48631346(+)
chr3:48631267-48631867(+)
chr3:48631779-48632379(+)
chr3:48632543-48633143(+)
chr3:48632946-48633546(+)
chr3:48633499-48634099(+)
chr3:48634291-48634891(+)
chr3:48634806-48635406(+)
chr3:48635811-48636411(+)
chr3:48636444-48637044(+)
chr3:48637055-48637655(+)
chr3:48638053-48638653(+)
chr3:48638933-48639533(+)
chr3:48639591-48640191(+)
chr3:48640370-48640970(+)
chr3:48643170-48643770(+)
chr3:48644838-48645438(+)
chr3:48645490-48646090(+)
chr3:48646389-48646989(+)
chr3:48646833-48647433(+)
chr3:48647547-48648147(+)
chr3:48648115-48648715(+)
chr3:48649677-48650277(+)
chr3:48651441-48652041(+)
chr3:48653414-48654014(+)
chr3:48654913-48655513(+)
chr3:48655720-48656320(+)
chr3:48656855-48657455(+)
chr3:48657378-48657978(+)
chr3:48658348-48658948(+)
chr3:48658780-48659380(+)
chr3:48661301-48661901(+)
chr3:48661932-48662532(+)
chr3:48663034-48663634(+)
chr3:48664108-48664708(+)
chr3:48665595-48666195(+)
chr3:48666073-48666673(+)
chr3:48666590-48667190(+)
chr3:48667625-48668225(+)
chr3:48668055-48668655(+)
chr3:48668954-48669554(+)
chr3:48669975-48670575(+)
chr3:48670642-48671242(+)
chr3:48671312-48671912(+)
chr3:48672079-48672679(+)
chr3:48672704-48673304(+)
chr3:48673596-48674196(+)
chr3:48674790-48675390(+)
chr3:48676012-48676612(+)
chr3:48677230-48677830(+)
chr3:48677700-48678300(+)
chr3:48678802-48679402(+)
chr3:48679895-48680495(+)
chr3:48681850-48682450(+)
chr3:48683135-48683735(+)
chr3:48684470-48685070(+)
chr3:48685826-48686426(+)
chr3:48686850-48687450(+)
chr3:48687875-48688475(+)
chr3:48688864-48689464(+)
chr3:48689704-48690304(+)
chr3:48690530-48691130(+)
chr3:48691388-48691988(+)
chr3:48692454-48693054(+)
chr3:48692883-48693483(+)
chr3:48693539-48694139(+)
chr3:48694229-48694829(+)
chr3:48695410-48696010(+)
chr3:48696965-48697565(+)
chr3:48697690-48698290(+)
chr3:48698311-48698911(+)
chr3:48698921-48699521(+)
chr3:48699456-48700056(+)
chr3:48700135-48700735(+)
chr3:48701099-48701699(+)
chr3:48702082-48702682(+)
chr3:48702990-48703590(+)
chr3:48709815-48710415(+)
chr3:48710869-48711469(+)
chr3:48711552-48712152(+)
chr3:48715405-48716005(+)
chr3:48716435-48717035(+)
chr3:48717149-48717749(+)
chr3:48718075-48718675(+)
chr3:48720095-48720695(+)
chr3:48720537-48721137(+)
chr3:48721103-48721703(+)
chr3:48721898-48722498(+)
chr3:48722436-48723036(+)
chr3:48723015-48723615(+)
chr3:48723423-48724023(+)
chr3:48723929-48724529(+)
chr3:48724442-48725042(+)
chr3:48725287-48725887(+)
chr3:48725807-48726407(+)
chr3:48729871-48730471(+)
chr3:48732000-48732600(+)
chr3:48732674-48733274(+)
chr3:48733485-48734085(+)
chr3:48733964-48734564(+)
chr3:48735289-48735889(+)
chr3:48736770-48737370(+)
chr3:48737290-48737890(+)
chr3:48737923-48738523(+)
chr3:48739110-48739710(+)
chr3:48739826-48740426(+)
chr3:48740430-48741030(+)
chr3:48741675-48742275(+)
chr3:48742840-48743440(+)
chr3:48743605-48744205(+)
chr3:48744470-48745070(+)
chr3:48745045-48745645(+)
chr3:48745820-48746420(+)
chr3:48746348-48746948(+)
chr3:48747110-48747710(+)
chr3:48747620-48748220(+)
chr3:48748130-48748730(+)
chr3:48749060-48749660(+)
chr3:48750572-48751172(+)
chr3:48751492-48752092(+)
chr3:48751960-48752560(+)
chr3:48752512-48753112(+)
chr3:48753197-48753797(+)
chr3:48753802-48754402(+)
chr3:48754452-48755052(+)
chr3:48754865-48755465(+)
chr3:48755403-48756003(+)
chr3:48755843-48756443(+)
chr3:48756790-48757390(+)
chr3:48757711-48758311(+)
chr3:48758598-48759198(+)
chr3:48760577-48761177(+)
chr3:48761050-48761650(+)
chr3:48762550-48763150(+)
chr3:48766470-48767070(+)
chr3:48772736-48773336(+)
chr3:48774249-48774849(+)
chr3:48774812-48775412(+)
chr3:48775450-48776050(+)
chr3:48776047-48776647(+)
chr3:48776614-48777214(+)
chr3:48777346-48777946(+)
chr3:48778500-48779100(+)
chr3:48778980-48779580(+)
chr3:48779511-48780111(+)
chr3:48781090-48781690(+)
chr3:48781970-48782570(+)
chr3:48783150-48783750(+)
chr3:48783755-48784355(+)
chr3:48784293-48784893(+)
chr3:48785063-48785663(+)
chr3:48786093-48786693(+)
chr3:48788110-48788710(+)
chr3:48788710-48789310(+)
chr3:48789910-48790510(+)
chr3:48793910-48794510(+)
chr3:48798060-48798660(+)
chr3:48800137-48800737(+)
chr3:48800790-48801390(+)
chr3:48802688-48803288(+)
chr3:48807297-48807897(+)
chr3:48809250-48809850(+)
chr3:48811031-48811631(+)
chr3:48813590-48814190(+)
chr3:48814200-48814800(+)
chr3:48816290-48816890(+)
chr3:48820130-48820730(+)
chr3:48820605-48821205(+)
chr3:48821778-48822378(+)
chr3:48823560-48824160(+)
chr3:48824935-48825535(+)
chr3:48825857-48826457(+)
chr3:48830770-48831370(+)
chr3:48832205-48832805(+)
chr3:48833444-48834044(+)
chr3:48834965-48835565(+)
chr3:48836309-48836909(+)
chr3:48836847-48837447(+)
chr3:48838153-48838753(+)
chr3:48839586-48840186(+)
chr3:48842502-48843102(+)
chr3:48843090-48843690(+)
chr3:48844570-48845170(+)
chr3:48847014-48847614(+)
chr3:48848650-48849250(+)
chr3:48849497-48850097(+)
chr3:48850038-48850638(+)
chr3:48852040-48852640(+)
chr3:48853490-48854090(+)
chr3:48854711-48855311(+)
chr3:48855445-48856045(+)
chr3:48857076-48857676(+)
chr3:48858022-48858622(+)
chr3:48859882-48860482(+)
chr3:48863773-48864373(+)
chr3:48864272-48864872(+)
chr3:48864770-48865370(+)
chr3:48868039-48868639(+)
chr3:48870041-48870641(+)
chr3:48871750-48872350(+)
chr3:48872470-48873070(+)
chr3:48872957-48873557(+)
chr3:48874543-48875143(+)
chr3:48882518-48883118(+)
chr3:48883193-48883793(+)
chr3:48883892-48884492(+)
chr3:48884358-48884958(+)
chr3:48884993-48885593(+)
chr3:48885524-48886124(+)
chr3:48886235-48886835(+)
chr3:48888731-48889331(+)
chr3:48889350-48889950(+)
chr3:48889830-48890430(+)
chr3:48891148-48891748(+)
chr3:48891610-48892210(+)
chr3:48893522-48894122(+)
chr3:48896053-48896653(+)
chr3:48896497-48897097(+)
chr3:48900451-48901051(+)
chr3:48902063-48902663(+)
chr3:48906238-48906838(+)
chr3:48914991-48915591(+)
chr3:48916590-48917190(+)
chr3:48917022-48917622(+)
chr3:48918402-48919002(+)
chr3:48919120-48919720(+)
chr3:48921310-48921910(+)
chr3:48923088-48923688(+)
chr3:48924250-48924850(+)
chr3:48926516-48927116(+)
chr3:48927266-48927866(+)
chr3:48928925-48929525(+)
chr3:48929810-48930410(+)
chr3:48930450-48931050(+)
chr3:48931854-48932454(+)
chr3:48933460-48934060(+)
chr3:48934513-48935113(+)
chr3:48935087-48935687(+)
chr3:48935661-48936261(+)
chr3:48936075-48936675(+)
chr3:48936605-48937205(+)
chr3:48937429-48938029(+)
chr3:48940599-48941199(+)
chr3:48941847-48942447(+)
chr3:48943450-48944050(+)
chr3:48948710-48949310(+)
chr3:48950280-48950880(+)
chr3:48952659-48953259(+)
chr3:48954589-48955189(+)
chr3:48955523-48956123(+)
chr3:48955935-48956535(+)
chr3:48956539-48957139(+)
chr3:48957101-48957701(+)
chr3:48959070-48959670(+)
chr3:48964176-48964776(+)
chr3:48964703-48965303(+)
chr3:48965289-48965889(+)
chr3:48965948-48966548(+)
chr3:48966731-48967331(+)
chr3:48967937-48968537(+)
chr3:48968570-48969170(+)
chr3:48969285-48969885(+)
chr3:48970268-48970868(+)
chr3:48971789-48972389(+)
chr3:48972888-48973488(+)
chr3:48975480-48976080(+)
chr3:48977990-48978590(+)
chr3:48982050-48982650(+)
chr3:48982460-48983060(+)
chr3:48983313-48983913(+)
chr3:48986165-48986765(+)
chr3:48986679-48987279(+)
chr3:48987399-48987999(+)
chr3:48989816-48990416(+)
chr3:48991870-48992470(+)
chr3:48993120-48993720(+)
chr3:48994524-48995124(+)
chr3:48995480-48996080(+)
chr3:48997180-48997780(+)
chr3:48998183-48998783(+)
chr3:49000174-49000774(+)
chr3:49000921-49001521(+)
chr3:49001550-49002150(+)
chr3:49003160-49003760(+)
chr3:49003795-49004395(+)
chr3:49004379-49004979(+)
chr3:49005900-49006500(+)
chr3:49006870-49007470(+)
chr3:49007850-49008450(+)
chr3:49009290-49009890(+)
chr3:49010160-49010760(+)
chr3:49011340-49011940(+)
chr3:49011786-49012386(+)
chr3:49014630-49015230(+)
chr3:49015398-49015998(+)
chr3:49016419-49017019(+)
chr3:49017250-49017850(+)
chr3:49022052-49022652(+)
chr3:49023038-49023638(+)
chr3:49023990-49024590(+)
chr3:49025144-49025744(+)
chr3:49026524-49027124(+)
chr3:49027052-49027652(+)
chr3:49027585-49028185(+)
chr3:49028090-49028690(+)
chr3:49029075-49029675(+)
chr3:49031168-49031768(+)
chr3:49032430-49033030(+)
chr3:49034070-49034670(+)
chr3:49034567-49035167(+)
chr3:49035554-49036154(+)
chr3:49036023-49036623(+)
chr3:49036751-49037351(+)
chr3:49038493-49039093(+)
chr3:49039024-49039624(+)
chr3:49039876-49040476(+)
chr3:49041675-49042275(+)
chr3:49042403-49043003(+)
chr3:49043394-49043994(+)
chr3:49043826-49044426(+)
chr3:49044458-49045058(+)
chr3:49045066-49045666(+)
chr3:49045544-49046144(+)
chr3:49046750-49047350(+)
chr3:49048930-49049530(+)
chr3:49049849-49050449(+)
chr3:49050334-49050934(+)
chr3:49050943-49051543(+)
chr3:49051384-49051984(+)
chr3:49053145-49053745(+)
chr3:49054010-49054610(+)
chr3:49055136-49055736(+)
chr3:49055674-49056274(+)
chr3:49057179-49057779(+)
chr3:49057736-49058336(+)
chr3:49058182-49058782(+)
chr3:49058724-49059324(+)
chr3:49059170-49059770(+)
chr3:49059635-49060235(+)
chr3:49060175-49060775(+)
chr3:49061270-49061870(+)
chr3:49061838-49062438(+)
chr3:49062688-49063288(+)
chr3:49063302-49063902(+)
chr3:49063982-49064582(+)
chr3:49064670-49065270(+)
chr3:49065080-49065680(+)
chr3:49065631-49066231(+)
chr3:49066105-49066705(+)
chr3:49066600-49067200(+)
chr3:49067560-49068160(+)
chr3:49069961-49070561(+)
chr3:49072610-49073210(+)
chr3:49077963-49078563(+)
chr3:49079738-49080338(+)
chr3:49081999-49082599(+)
chr3:49085150-49085750(+)
chr3:49087054-49087654(+)
chr3:49087765-49088365(+)
chr3:49088470-49089070(+)
chr3:49091210-49091810(+)
chr3:49091666-49092266(+)
chr3:49093078-49093678(+)
chr3:49094804-49095404(+)
chr3:49095291-49095891(+)
chr3:49096700-49097300(+)
chr3:49098930-49099530(+)
chr3:49099384-49099984(+)
chr3:49100470-49101070(+)
chr3:49102670-49103270(+)
chr3:49103110-49103710(+)
chr3:49103550-49104150(+)
chr3:49106953-49107553(+)
chr3:49111190-49111790(+)
chr3:49113484-49114084(+)
chr3:49113958-49114558(+)
chr3:49115250-49115850(+)
chr3:49116810-49117410(+)
chr3:49118700-49119300(+)
chr3:49122590-49123190(+)
chr3:49123990-49124590(+)
chr3:49125590-49126190(+)
chr3:49126834-49127434(+)
chr3:49129574-49130174(+)
chr3:49130167-49130767(+)
chr3:49130698-49131298(+)
chr3:49131417-49132017(+)
chr3:49133030-49133630(+)
chr3:49135735-49136335(+)
chr3:49136230-49136830(+)
chr3:49139010-49139610(+)
chr3:49141350-49141950(+)
chr3:49142003-49142603(+)
chr3:49142892-49143492(+)
chr3:49144850-49145450(+)
chr3:49145726-49146326(+)
chr3:49146304-49146904(+)
chr3:49146730-49147330(+)
chr3:49148705-49149305(+)
chr3:49149479-49150079(+)
chr3:49153521-49154121(+)
chr3:49154381-49154981(+)
chr3:49156697-49157297(+)
chr3:49157393-49157993(+)
chr3:49158046-49158646(+)
chr3:49158671-49159271(+)
chr3:49159088-49159688(+)
chr3:49159630-49160230(+)
chr3:49160055-49160655(+)
chr3:49160485-49161085(+)
chr3:49162013-49162613(+)
chr3:49162505-49163105(+)
chr3:49166027-49166627(+)
chr3:49167770-49168370(+)
chr3:49168430-49169030(+)
chr3:49169294-49169894(+)
chr3:49169825-49170425(+)
chr3:49170268-49170868(+)
chr3:49170862-49171462(+)
chr3:49171725-49172325(+)
chr3:49172270-49172870(+)
chr3:49172850-49173450(+)
chr3:49173550-49174150(+)
chr3:49177322-49177922(+)
chr3:49178300-49178900(+)
chr3:49187289-49187889(+)
chr3:49188933-49189533(+)
chr3:49190476-49191076(+)
chr3:49191319-49191919(+)
chr3:49191940-49192540(+)
chr3:49194150-49194750(+)
chr3:49194618-49195218(+)
chr3:49195419-49196019(+)
chr3:49196255-49196855(+)
chr3:49197978-49198578(+)
chr3:49198670-49199270(+)
chr3:49199470-49200070(+)
chr3:49200139-49200739(+)
chr3:49201172-49201772(+)
chr3:49202674-49203274(+)
chr3:49203083-49203683(+)
chr3:49203505-49204105(+)
chr3:49203912-49204512(+)
chr3:49204460-49205060(+)
chr3:49205270-49205870(+)
chr3:49206050-49206650(+)
chr3:49207039-49207639(+)
chr3:49207892-49208492(+)
chr3:49208527-49209127(+)
chr3:49209123-49209723(+)
chr3:49209740-49210340(+)
chr3:49210231-49210831(+)
chr3:49210789-49211389(+)
chr3:49211732-49212332(+)
chr3:49212753-49213353(+)
chr3:49213976-49214576(+)
chr3:49214414-49215014(+)
chr3:49215650-49216250(+)
chr3:49216609-49217209(+)
chr3:49217520-49218120(+)
chr3:49218070-49218670(+)
chr3:49218733-49219333(+)
chr3:49219340-49219940(+)
chr3:49220186-49220786(+)
chr3:49221109-49221709(+)
chr3:49223073-49223673(+)
chr3:49224290-49224890(+)
chr3:49225803-49226403(+)
chr3:49228253-49228853(+)
chr3:49229076-49229676(+)
chr3:49235484-49236084(+)
chr3:49236076-49236676(+)
chr3:49236551-49237151(+)
chr3:49237005-49237605(+)
chr3:49242463-49243063(+)
chr3:49243810-49244410(+)
chr3:49246703-49247303(+)
chr3:49247242-49247842(+)
chr3:49251151-49251751(+)
chr3:49252916-49253516(+)
chr3:49255238-49255838(+)
chr3:49255832-49256432(+)
chr3:49256234-49256834(+)
chr3:49257248-49257848(+)
chr3:49259344-49259944(+)
chr3:49265670-49266270(+)
chr3:49266310-49266910(+)
chr3:49268810-49269410(+)
chr3:49270876-49271476(+)
chr3:49272815-49273415(+)
chr3:49274704-49275304(+)
chr3:49275250-49275850(+)
chr3:49275842-49276442(+)
chr3:49282083-49282683(+)
chr3:49282732-49283332(+)
chr3:49285636-49286236(+)
chr3:49286165-49286765(+)
chr3:49287000-49287600(+)
chr3:49287604-49288204(+)
chr3:49290830-49291430(+)
chr3:49291390-49291990(+)
chr3:49292408-49293008(+)
chr3:49293029-49293629(+)
chr3:49293447-49294047(+)
chr3:49294248-49294848(+)
chr3:49298220-49298820(+)
chr3:49298870-49299470(+)
chr3:49300960-49301560(+)
chr3:49303095-49303695(+)
chr3:49304082-49304682(+)
chr3:49306331-49306931(+)
chr3:49306797-49307397(+)
chr3:49307207-49307807(+)
chr3:49307610-49308210(+)
chr3:49308387-49308987(+)
chr3:49308930-49309530(+)
chr3:49311233-49311833(+)
chr3:49312425-49313025(+)
chr3:49313083-49313683(+)
chr3:49313756-49314356(+)
chr3:49314211-49314811(+)
chr3:49314697-49315297(+)
chr3:49315450-49316050(+)
chr3:49315912-49316512(+)
chr3:49316679-49317279(+)
chr3:49318055-49318655(+)
chr3:49320915-49321515(+)
chr3:49321315-49321915(+)
chr3:49323710-49324310(+)
chr3:49329350-49329950(+)
chr3:49330140-49330740(+)
chr3:49331644-49332244(+)
chr3:49332793-49333393(+)
chr3:49334112-49334712(+)
chr3:49335475-49336075(+)
chr3:49335881-49336481(+)
chr3:49337920-49338520(+)
chr3:49339150-49339750(+)
chr3:49341230-49341830(+)
chr3:49342970-49343570(+)
chr3:49345190-49345790(+)
chr3:49348620-49349220(+)
chr3:49349890-49350490(+)
chr3:49351345-49351945(+)
chr3:49352050-49352650(+)
chr3:49352832-49353432(+)
chr3:49353534-49354134(+)
chr3:49354361-49354961(+)
chr3:49359420-49360020(+)
chr3:49364801-49365401(+)
chr3:49366517-49367117(+)
chr3:49366950-49367550(+)
chr3:49370379-49370979(+)
chr3:49371950-49372550(+)
chr3:49376820-49377420(+)
chr3:49377312-49377912(+)
chr3:49377825-49378425(+)
chr3:49378270-49378870(+)
chr3:49380509-49381109(+)
chr3:49381230-49381830(+)
chr3:49382421-49383021(+)
chr3:49383297-49383897(+)
chr3:49383722-49384322(+)
chr3:49384153-49384753(+)
chr3:49384923-49385523(+)
chr3:49386166-49386766(+)
chr3:49386953-49387553(+)
chr3:49388223-49388823(+)
chr3:49388989-49389589(+)
chr3:49389633-49390233(+)
chr3:49390278-49390878(+)
chr3:49391650-49392250(+)
chr3:49393567-49394167(+)
chr3:49394411-49395011(+)
chr3:49394929-49395529(+)
chr3:49395524-49396124(+)
chr3:49395984-49396584(+)
chr3:49396533-49397133(+)
chr3:49396963-49397563(+)
chr3:49397415-49398015(+)
chr3:49398545-49399145(+)
chr3:49399916-49400516(+)
chr3:49400587-49401187(+)
chr3:49404015-49404615(+)
chr3:49407915-49408515(+)
chr3:49410991-49411591(+)
chr3:49414851-49415451(+)
chr3:49415598-49416198(+)
chr3:49417360-49417960(+)
chr3:49418320-49418920(+)
chr3:49421710-49422310(+)
chr3:49422255-49422855(+)
chr3:49423476-49424076(+)
chr3:49425077-49425677(+)
chr3:49425692-49426292(+)
chr3:49426670-49427270(+)
chr3:49428603-49429203(+)
chr3:49431430-49432030(+)
chr3:49431909-49432509(+)
chr3:49433220-49433820(+)
chr3:49434798-49435398(+)
chr3:49435540-49436140(+)
chr3:49436375-49436975(+)
chr3:49436790-49437390(+)
chr3:49438410-49439010(+)
chr3:49439123-49439723(+)
chr3:49442060-49442660(+)
chr3:49442954-49443554(+)
chr3:49443593-49444193(+)
chr3:49444070-49444670(+)
chr3:49445166-49445766(+)
chr3:49445995-49446595(+)
chr3:49447069-49447669(+)
chr3:49447744-49448344(+)
chr3:49448257-49448857(+)
chr3:49448684-49449284(+)
chr3:49449329-49449929(+)
chr3:49449911-49450511(+)
chr3:49450332-49450932(+)
chr3:49450870-49451470(+)
chr3:49452966-49453566(+)
chr3:49453589-49454189(+)
chr3:49454177-49454777(+)
chr3:49455011-49455611(+)
chr3:49456032-49456632(+)
chr3:49458516-49459116(+)
chr3:49458958-49459558(+)
chr3:49459623-49460223(+)
chr3:49460084-49460684(+)
chr3:49464930-49465530(+)
chr3:49465479-49466079(+)
chr3:49466450-49467050(+)
chr3:49466866-49467466(+)
chr3:49467341-49467941(+)
chr3:49469210-49469810(+)
chr3:49472015-49472615(+)
chr3:49473510-49474110(+)
chr3:49481330-49481930(+)
chr3:49483120-49483720(+)
chr3:49484270-49484870(+)
chr3:49486397-49486997(+)
chr3:49490086-49490686(+)
chr3:49491270-49491870(+)
chr3:49491815-49492415(+)
chr3:49492277-49492877(+)
chr3:49492806-49493406(+)
chr3:49493765-49494365(+)
chr3:49496581-49497181(+)
chr3:49497050-49497650(+)
chr3:49497490-49498090(+)
chr3:49498017-49498617(+)
chr3:49498941-49499541(+)
chr3:49499594-49500194(+)
chr3:49500990-49501590(+)
chr3:49502283-49502883(+)
chr3:49503008-49503608(+)
chr3:49504636-49505236(+)
chr3:49506610-49507210(+)
chr3:49507257-49507857(+)
chr3:49507720-49508320(+)
chr3:49508340-49508940(+)
chr3:49508770-49509370(+)
chr3:49509239-49509839(+)
chr3:49510580-49511180(+)
chr3:49513906-49514506(+)
chr3:49515672-49516272(+)
chr3:49519429-49520029(+)
chr3:49520100-49520700(+)
chr3:49521155-49521755(+)
chr3:49521756-49522356(+)
chr3:49522522-49523122(+)
chr3:49523073-49523673(+)
chr3:49524130-49524730(+)
chr3:49525280-49525880(+)
chr3:49526774-49527374(+)
chr3:49530275-49530875(+)
chr3:49531172-49531772(+)
chr3:49532321-49532921(+)
chr3:49535049-49535649(+)
chr3:49535594-49536194(+)
chr3:49536010-49536610(+)
chr3:49537095-49537695(+)
chr3:49537653-49538253(+)
chr3:49538229-49538829(+)
chr3:49539555-49540155(+)
chr3:49540220-49540820(+)
chr3:49541510-49542110(+)
chr3:49543364-49543964(+)
chr3:49544890-49545490(+)
chr3:49546072-49546672(+)
chr3:49546570-49547170(+)
chr3:49548989-49549589(+)
chr3:49550150-49550750(+)
chr3:49550950-49551550(+)
chr3:49553570-49554170(+)
chr3:49554050-49554650(+)
chr3:49556633-49557233(+)
chr3:49557335-49557935(+)
chr3:49560830-49561430(+)
chr3:49561470-49562070(+)
chr3:49564190-49564790(+)
chr3:49565006-49565606(+)
chr3:49567593-49568193(+)
chr3:49568085-49568685(+)
chr3:49568661-49569261(+)
chr3:49569283-49569883(+)
chr3:49570240-49570840(+)
chr3:49571480-49572080(+)
chr3:49571904-49572504(+)
chr3:49572472-49573072(+)
chr3:49573469-49574069(+)
chr3:49574132-49574732(+)
chr3:49574560-49575160(+)
chr3:49577100-49577700(+)
chr3:49577686-49578286(+)
chr3:49579330-49579930(+)
chr3:49584560-49585160(+)
chr3:49585683-49586283(+)
chr3:49588890-49589490(+)
chr3:49589571-49590171(+)
chr3:49590681-49591281(+)
chr3:49591093-49591693(+)
chr3:49591674-49592274(+)
chr3:49592851-49593451(+)
chr3:49593350-49593950(+)
chr3:49593804-49594404(+)
chr3:49594250-49594850(+)
chr3:49595662-49596262(+)
chr3:49596890-49597490(+)
chr3:49600518-49601118(+)
chr3:49603612-49604212(+)
chr3:49604743-49605343(+)
chr3:49606294-49606894(+)
chr3:49607471-49608071(+)
chr3:49613935-49614535(+)
chr3:49614750-49615350(+)
chr3:49619650-49620250(+)
chr3:49622587-49623187(+)
chr3:49624871-49625471(+)
chr3:49628957-49629557(+)
chr3:49630388-49630988(+)
chr3:49636390-49636990(+)
chr3:49637264-49637864(+)
chr3:49638100-49638700(+)
chr3:49638950-49639550(+)
chr3:49639450-49640050(+)
chr3:49640354-49640954(+)
chr3:49643010-49643610(+)
chr3:49643681-49644281(+)
chr3:49644440-49645040(+)
chr3:49645200-49645800(+)
chr3:49647115-49647715(+)
chr3:49648239-49648839(+)
chr3:49649068-49649668(+)
chr3:49652990-49653590(+)
chr3:49653778-49654378(+)
chr3:49654790-49655390(+)
chr3:49655745-49656345(+)
chr3:49656270-49656870(+)
chr3:49656962-49657562(+)
chr3:49657730-49658330(+)
chr3:49663501-49664101(+)
chr3:49664152-49664752(+)
chr3:49665590-49666190(+)
chr3:49666523-49667123(+)
chr3:49667106-49667706(+)
chr3:49668080-49668680(+)
chr3:49670550-49671150(+)
chr3:49672073-49672673(+)
chr3:49673520-49674120(+)
chr3:49674144-49674744(+)
chr3:49675750-49676350(+)
chr3:49676870-49677470(+)
chr3:49678375-49678975(+)
chr3:49680270-49680870(+)
chr3:49681610-49682210(+)
chr3:49682010-49682610(+)
chr3:49685104-49685704(+)
chr3:49685797-49686397(+)
chr3:49687017-49687617(+)
chr3:49688029-49688629(+)
chr3:49689133-49689733(+)
chr3:49689694-49690294(+)
chr3:49690314-49690914(+)
chr3:49690946-49691546(+)
chr3:49691587-49692187(+)
chr3:49692251-49692851(+)
chr3:49693080-49693680(+)
chr3:49693599-49694199(+)
chr3:49694052-49694652(+)
chr3:49694565-49695165(+)
chr3:49695156-49695756(+)
chr3:49696030-49696630(+)
chr3:49697065-49697665(+)
chr3:49697660-49698260(+)
chr3:49698191-49698791(+)
chr3:49698660-49699260(+)
chr3:49699552-49700152(+)
chr3:49700104-49700704(+)
chr3:49701122-49701722(+)
chr3:49701927-49702527(+)
chr3:49703143-49703743(+)
chr3:49703988-49704588(+)
chr3:49704874-49705474(+)
chr3:49705675-49706275(+)
chr3:49706183-49706783(+)
chr3:49706681-49707281(+)
chr3:49707890-49708490(+)
chr3:49708576-49709176(+)
chr3:49709019-49709619(+)
chr3:49710489-49711089(+)
chr3:49711234-49711834(+)
chr3:49711880-49712480(+)
chr3:49712540-49713140(+)
chr3:49713295-49713895(+)
chr3:49715891-49716491(+)
chr3:49716818-49717418(+)
chr3:49718230-49718830(+)
chr3:49720535-49721135(+)
chr3:49721150-49721750(+)
chr3:49721747-49722347(+)
chr3:49723082-49723682(+)
chr3:49723640-49724240(+)
chr3:49724091-49724691(+)
chr3:49725462-49726062(+)
chr3:49725974-49726574(+)
chr3:49726610-49727210(+)
chr3:49727051-49727651(+)
chr3:49727605-49728205(+)
chr3:49728333-49728933(+)
chr3:49728837-49729437(+)
chr3:49731918-49732518(+)
chr3:49732915-49733515(+)
chr3:49734230-49734830(+)
chr3:49735305-49735905(+)
chr3:49736497-49737097(+)
chr3:49736925-49737525(+)
chr3:49737887-49738487(+)
chr3:49738714-49739314(+)
chr3:49739116-49739716(+)
chr3:49740779-49741379(+)
chr3:49742483-49743083(+)
chr3:49743508-49744108(+)
chr3:49744430-49745030(+)
chr3:49745640-49746240(+)
chr3:49748831-49749431(+)
chr3:49750141-49750741(+)
chr3:49752070-49752670(+)
chr3:49752750-49753350(+)
chr3:49753250-49753850(+)
chr3:49753950-49754550(+)
chr3:49754455-49755055(+)
chr3:49754890-49755490(+)
chr3:49755313-49755913(+)
chr3:49755778-49756378(+)
chr3:49756201-49756801(+)
chr3:49756830-49757430(+)
chr3:49757660-49758260(+)
chr3:49758171-49758771(+)
chr3:49759081-49759681(+)
chr3:49759602-49760202(+)
chr3:49760013-49760613(+)
chr3:49760598-49761198(+)
chr3:49761214-49761814(+)
chr3:49761698-49762298(+)
chr3:49762148-49762748(+)
chr3:49762630-49763230(+)
chr3:49763218-49763818(+)
chr3:49763731-49764331(+)
chr3:49764387-49764987(+)
chr3:49764830-49765430(+)
chr3:49765250-49765850(+)
chr3:49767510-49768110(+)
chr3:49769941-49770541(+)
chr3:49770870-49771470(+)
chr3:49771469-49772069(+)
chr3:49772110-49772710(+)
chr3:49772830-49773430(+)
chr3:49783318-49783918(+)
chr3:49785381-49785981(+)
chr3:49786270-49786870(+)
chr3:49787398-49787998(+)
chr3:49788021-49788621(+)
chr3:49788837-49789437(+)
chr3:49790410-49791010(+)
chr3:49791893-49792493(+)
chr3:49793190-49793790(+)
chr3:49794541-49795141(+)
chr3:49796581-49797181(+)
chr3:49797130-49797730(+)
chr3:49800171-49800771(+)
chr3:49801850-49802450(+)
chr3:49802350-49802950(+)
chr3:49803270-49803870(+)
chr3:49805110-49805710(+)
chr3:49806828-49807428(+)
chr3:49807420-49808020(+)
chr3:49808917-49809517(+)
chr3:49811075-49811675(+)
chr3:49811940-49812540(+)
chr3:49812958-49813558(+)
chr3:49816642-49817242(+)
chr3:49817383-49817983(+)
chr3:49817830-49818430(+)
chr3:49818783-49819383(+)
chr3:49819770-49820370(+)
chr3:49822173-49822773(+)
chr3:49823147-49823747(+)
chr3:49823785-49824385(+)
chr3:49824330-49824930(+)
chr3:49825454-49826054(+)
chr3:49826655-49827255(+)
chr3:49827371-49827971(+)
chr3:49827833-49828433(+)
chr3:49828300-49828900(+)
chr3:49828995-49829595(+)
chr3:49830670-49831270(+)
chr3:49831837-49832437(+)
chr3:49832636-49833236(+)
chr3:49834131-49834731(+)
chr3:49836226-49836826(+)
chr3:49837010-49837610(+)
chr3:49838383-49838983(+)
chr3:49839099-49839699(+)
chr3:49839900-49840500(+)
chr3:49840342-49840942(+)
chr3:49840814-49841414(+)
chr3:49841486-49842086(+)
chr3:49842040-49842640(+)
chr3:49842749-49843349(+)
chr3:49843466-49844066(+)
chr3:49844187-49844787(+)
chr3:49844714-49845314(+)
chr3:49845230-49845830(+)
chr3:49846015-49846615(+)
chr3:49847637-49848237(+)
chr3:49848674-49849274(+)
chr3:49850427-49851027(+)
chr3:49851127-49851727(+)
chr3:49855200-49855800(+)
chr3:49863301-49863901(+)
chr3:49867360-49867960(+)
chr3:49868670-49869270(+)
chr3:49869870-49870470(+)
chr3:49875404-49876004(+)
chr3:49876550-49877150(+)
chr3:49877150-49877750(+)
chr3:49877725-49878325(+)
chr3:49878465-49879065(+)
chr3:49879150-49879750(+)
chr3:49879673-49880273(+)
chr3:49880222-49880822(+)
chr3:49881961-49882561(+)
chr3:49882610-49883210(+)
chr3:49883052-49883652(+)
chr3:49892865-49893465(+)
chr3:49893753-49894353(+)
chr3:49894297-49894897(+)
chr3:49895255-49895855(+)
chr3:49896232-49896832(+)
chr3:49896835-49897435(+)
chr3:49897247-49897847(+)
chr3:49898735-49899335(+)
chr3:49900850-49901450(+)
chr3:49901883-49902483(+)
chr3:49902543-49903143(+)
chr3:49903680-49904280(+)
chr3:49904308-49904908(+)
chr3:49905080-49905680(+)
chr3:49906137-49906737(+)
chr3:49906541-49907141(+)
chr3:49907048-49907648(+)
chr3:49908115-49908715(+)
chr3:49908946-49909546(+)
chr3:49910175-49910775(+)
chr3:49910858-49911458(+)
chr3:49911600-49912200(+)
chr3:49912810-49913410(+)
chr3:49914563-49915163(+)
chr3:49914999-49915599(+)
chr3:49915985-49916585(+)
chr3:49917057-49917657(+)
chr3:49918160-49918760(+)
chr3:49918869-49919469(+)
chr3:49919481-49920081(+)
chr3:49920008-49920608(+)
chr3:49920730-49921330(+)
chr3:49921384-49921984(+)
chr3:49922557-49923157(+)
chr3:49923795-49924395(+)
chr3:49924202-49924802(+)
chr3:49926719-49927319(+)
chr3:49927470-49928070(+)
chr3:49933120-49933720(+)
chr3:49933973-49934573(+)
chr3:49934475-49935075(+)
chr3:49935890-49936490(+)
chr3:49936358-49936958(+)
chr3:49937132-49937732(+)
chr3:49937964-49938564(+)
chr3:49938812-49939412(+)
chr3:49939343-49939943(+)
chr3:49940143-49940743(+)
chr3:49941095-49941695(+)
chr3:49942150-49942750(+)
chr3:49942833-49943433(+)
chr3:49943536-49944136(+)
chr3:49945113-49945713(+)
chr3:49945702-49946302(+)
chr3:49946283-49946883(+)
chr3:49947694-49948294(+)
chr3:49948195-49948795(+)
chr3:49948896-49949496(+)
chr3:49950299-49950899(+)
chr3:49952266-49952866(+)
chr3:49954036-49954636(+)
chr3:49961470-49962070(+)
chr3:49962023-49962623(+)
chr3:49963431-49964031(+)
chr3:49964590-49965190(+)
chr3:49965233-49965833(+)
chr3:49965763-49966363(+)
chr3:49966942-49967542(+)
chr3:49967600-49968200(+)
chr3:49968247-49968847(+)
chr3:49974430-49975030(+)
chr3:49976255-49976855(+)
chr3:49977306-49977906(+)
chr3:49978191-49978791(+)
chr3:49979942-49980542(+)
chr3:49980835-49981435(+)
chr3:49981855-49982455(+)
chr3:49983209-49983809(+)
chr3:49984037-49984637(+)
chr3:49984467-49985067(+)
chr3:49985350-49985950(+)
chr3:49986345-49986945(+)
chr3:49987150-49987750(+)
chr3:49987588-49988188(+)
chr3:49988130-49988730(+)
chr3:49988570-49989170(+)
chr3:49989530-49990130(+)
chr3:49990240-49990840(+)
chr3:49991050-49991650(+)
chr3:49991740-49992340(+)
chr3:49993050-49993650(+)
chr3:49994405-49995005(+)
chr3:49995010-49995610(+)
chr3:49995883-49996483(+)
chr3:49997351-49997951(+)
chr3:49997955-49998555(+)
chr3:49999830-50000430(+)
chr3:50000330-50000930(+)
chr3:50001578-50002178(+)
chr3:50002390-50002990(+)
chr3:50003030-50003630(+)
chr3:50003749-50004349(+)
chr3:50004527-50005127(+)
chr3:50005016-50005616(+)
chr3:50005681-50006281(+)
chr3:50006758-50007358(+)
chr3:50007400-50008000(+)
chr3:50008950-50009550(+)
chr3:50009841-50010441(+)
chr3:50010616-50011216(+)
chr3:50011410-50012010(+)
chr3:50012730-50013330(+)
chr3:50014303-50014903(+)
chr3:50018209-50018809(+)
chr3:50018687-50019287(+)
chr3:50019278-50019878(+)
chr3:50020930-50021530(+)
chr3:50022240-50022840(+)
chr3:50028643-50029243(+)
chr3:50029250-50029850(+)
chr3:50029666-50030266(+)
chr3:50030255-50030855(+)
chr3:50032060-50032660(+)
chr3:50034970-50035570(+)
chr3:50035694-50036294(+)
chr3:50037104-50037704(+)
chr3:50038124-50038724(+)
chr3:50040537-50041137(+)
chr3:50041188-50041788(+)
chr3:50042230-50042830(+)
chr3:50045110-50045710(+)
chr3:50046201-50046801(+)
chr3:50048271-50048871(+)
chr3:50048710-50049310(+)
chr3:50050301-50050901(+)
chr3:50051508-50052108(+)
chr3:50051910-50052510(+)
chr3:50053232-50053832(+)
chr3:50053910-50054510(+)
chr3:50056850-50057450(+)
chr3:50059140-50059740(+)
chr3:50061372-50061972(+)
chr3:50063220-50063820(+)
chr3:50064670-50065270(+)
chr3:50065676-50066276(+)
chr3:50069670-50070270(+)
chr3:50071464-50072064(+)
chr3:50072391-50072991(+)
chr3:50077930-50078530(+)
chr3:50078363-50078963(+)
chr3:50079002-50079602(+)
chr3:50081813-50082413(+)
chr3:50082390-50082990(+)
chr3:50083830-50084430(+)
chr3:50084864-50085464(+)
chr3:50085521-50086121(+)
chr3:50087060-50087660(+)
chr3:50087668-50088268(+)
chr3:50090042-50090642(+)
chr3:50091060-50091660(+)
chr3:50096285-50096885(+)
chr3:50098070-50098670(+)
chr3:50102310-50102910(+)
chr3:50103450-50104050(+)
chr3:50105443-50106043(+)
chr3:50106360-50106960(+)
chr3:50108055-50108655(+)
chr3:50112401-50113001(+)
chr3:50114135-50114735(+)
chr3:50115295-50115895(+)
chr3:50115963-50116563(+)
chr3:50117750-50118350(+)
chr3:50118495-50119095(+)
chr3:50119686-50120286(+)
chr3:50120318-50120918(+)
chr3:50123103-50123703(+)
chr3:50123770-50124370(+)
chr3:50125593-50126193(+)
chr3:50126017-50126617(+)
chr3:50126665-50127265(+)
chr3:50128062-50128662(+)
chr3:50128930-50129530(+)
chr3:50130680-50131280(+)
chr3:50131910-50132510(+)
chr3:50132847-50133447(+)
chr3:50134435-50135035(+)
chr3:50137631-50138231(+)
chr3:50138405-50139005(+)
chr3:50142170-50142770(+)
chr3:50142810-50143410(+)
chr3:50144150-50144750(+)
chr3:50144857-50145457(+)
chr3:50147602-50148202(+)
chr3:50149075-50149675(+)
chr3:50149802-50150402(+)
chr3:50152570-50153170(+)
chr3:50153390-50153990(+)
chr3:50154590-50155190(+)
chr3:50155110-50155710(+)
chr3:50155627-50156227(+)
chr3:50156550-50157150(+)
chr3:50157227-50157827(+)
chr3:50157694-50158294(+)
chr3:50158100-50158700(+)
chr3:50158829-50159429(+)
chr3:50159392-50159992(+)
chr3:50160305-50160905(+)
chr3:50161066-50161666(+)
chr3:50161677-50162277(+)
chr3:50162235-50162835(+)
chr3:50162932-50163532(+)
chr3:50163649-50164249(+)
chr3:50164183-50164783(+)
chr3:50164753-50165353(+)
chr3:50165382-50165982(+)
chr3:50166530-50167130(+)
chr3:50167768-50168368(+)
chr3:50168731-50169331(+)
chr3:50170000-50170600(+)
chr3:50170722-50171322(+)
chr3:50171638-50172238(+)
chr3:50172220-50172820(+)
chr3:50173077-50173677(+)
chr3:50173610-50174210(+)
chr3:50174077-50174677(+)
chr3:50174487-50175087(+)
chr3:50175150-50175750(+)
chr3:50175868-50176468(+)
chr3:50176589-50177189(+)
chr3:50177060-50177660(+)
chr3:50178428-50179028(+)
chr3:50181854-50182454(+)
chr3:50182415-50183015(+)
chr3:50183703-50184303(+)
chr3:50185113-50185713(+)
chr3:50185864-50186464(+)
chr3:50187256-50187856(+)
chr3:50188250-50188850(+)
chr3:50189060-50189660(+)
chr3:50189524-50190124(+)
chr3:50190608-50191208(+)
chr3:50191795-50192395(+)
chr3:50192211-50192811(+)
chr3:50193137-50193737(+)
chr3:50193749-50194349(+)
chr3:50194443-50195043(+)
chr3:50195351-50195951(+)
chr3:50195995-50196595(+)
chr3:50196850-50197450(+)
chr3:50198073-50198673(+)
chr3:50198634-50199234(+)
chr3:50199095-50199695(+)
chr3:50199669-50200269(+)
chr3:50200257-50200857(+)
chr3:50200726-50201326(+)
chr3:50201383-50201983(+)
chr3:50202264-50202864(+)
chr3:50202718-50203318(+)
chr3:50203336-50203936(+)
chr3:50203958-50204558(+)
chr3:50204604-50205204(+)
chr3:50205078-50205678(+)
chr3:50205728-50206328(+)
chr3:50206135-50206735(+)
chr3:50206793-50207393(+)
chr3:50208031-50208631(+)
chr3:50208474-50209074(+)
chr3:50208927-50209527(+)
chr3:50210003-50210603(+)
chr3:50210961-50211561(+)
chr3:50211473-50212073(+)
chr3:50212194-50212794(+)
chr3:50212632-50213232(+)
chr3:50213235-50213835(+)
chr3:50214602-50215202(+)
chr3:50217001-50217601(+)
chr3:50219240-50219840(+)
chr3:50219983-50220583(+)
chr3:50221497-50222097(+)
chr3:50222300-50222900(+)
chr3:50223434-50224034(+)
chr3:50223885-50224485(+)
chr3:50225155-50225755(+)
chr3:50225704-50226304(+)
chr3:50226598-50227198(+)
chr3:50227321-50227921(+)
chr3:50228443-50229043(+)
chr3:50229488-50230088(+)
chr3:50229935-50230535(+)
chr3:50230490-50231090(+)
chr3:50231797-50232397(+)
chr3:50232239-50232839(+)
chr3:50232733-50233333(+)
chr3:50233282-50233882(+)
chr3:50233938-50234538(+)
chr3:50234533-50235133(+)
chr3:50239062-50239662(+)
chr3:50239872-50240472(+)
chr3:50240637-50241237(+)
chr3:50241423-50242023(+)
chr3:50242355-50242955(+)
chr3:50242760-50243360(+)
chr3:50243240-50243840(+)
chr3:50243670-50244270(+)
chr3:50244108-50244708(+)
chr3:50245056-50245656(+)
chr3:50246169-50246769(+)
chr3:50247250-50247850(+)
chr3:50247802-50248402(+)
chr3:50248354-50248954(+)
chr3:50249257-50249857(+)
chr3:50249883-50250483(+)
chr3:50250692-50251292(+)
chr3:50252986-50253586(+)
chr3:50255152-50255752(+)
chr3:50256333-50256933(+)
chr3:50257816-50258416(+)
chr3:50258465-50259065(+)
chr3:50259078-50259678(+)
chr3:50259494-50260094(+)
chr3:50260570-50261170(+)
chr3:50262031-50262631(+)
chr3:50263384-50263984(+)
chr3:50264265-50264865(+)
chr3:50264727-50265327(+)
chr3:50265174-50265774(+)
chr3:50265750-50266350(+)
chr3:50266220-50266820(+)
chr3:50267580-50268180(+)
chr3:50268076-50268676(+)
chr3:50268887-50269487(+)
chr3:50270580-50271180(+)
chr3:50271156-50271756(+)
chr3:50272244-50272844(+)
chr3:50273120-50273720(+)
chr3:50273728-50274328(+)
chr3:50274354-50274954(+)
chr3:50275209-50275809(+)
chr3:50275916-50276516(+)
chr3:50276964-50277564(+)
chr3:50278571-50279171(+)
chr3:50279500-50280100(+)
chr3:50280351-50280951(+)
chr3:50281770-50282370(+)
chr3:50282639-50283239(+)
chr3:50283431-50284031(+)
chr3:50283943-50284543(+)
chr3:50284696-50285296(+)
chr3:50285729-50286329(+)
chr3:50287704-50288304(+)
chr3:50288572-50289172(+)
chr3:50290342-50290942(+)
chr3:50292189-50292789(+)
chr3:50293459-50294059(+)
chr3:50294270-50294870(+)
chr3:50294755-50295355(+)
chr3:50295661-50296261(+)
chr3:50296298-50296898(+)
chr3:50297283-50297883(+)
chr3:50297753-50298353(+)
chr3:50298310-50298910(+)
chr3:50298804-50299404(+)
chr3:50299989-50300589(+)
chr3:50300797-50301397(+)
chr3:50301340-50301940(+)
chr3:50301955-50302555(+)
chr3:50302426-50303026(+)
chr3:50303459-50304059(+)
chr3:50304692-50305292(+)
chr3:50305130-50305730(+)
chr3:50306177-50306777(+)
chr3:50307224-50307824(+)
chr3:50307854-50308454(+)
chr3:50308734-50309334(+)
chr3:50310229-50310829(+)
chr3:50311218-50311818(+)
chr3:50311632-50312232(+)
chr3:50312155-50312755(+)
chr3:50312706-50313306(+)
chr3:50313475-50314075(+)
chr3:50314175-50314775(+)
chr3:50314825-50315425(+)
chr3:50315400-50316000(+)
chr3:50316046-50316646(+)
chr3:50316693-50317293(+)
chr3:50320940-50321540(+)
chr3:50321546-50322146(+)
chr3:50322440-50323040(+)
chr3:50323020-50323620(+)
chr3:50323728-50324328(+)
chr3:50324528-50325128(+)
chr3:50326367-50326967(+)
chr3:50327555-50328155(+)
chr3:50328065-50328665(+)
chr3:50328618-50329218(+)
chr3:50329053-50329653(+)
chr3:50329661-50330261(+)
chr3:50330139-50330739(+)
chr3:50330850-50331450(+)
chr3:50331909-50332509(+)
chr3:50332873-50333473(+)
chr3:50334055-50334655(+)
chr3:50334670-50335270(+)
chr3:50335208-50335808(+)
chr3:50335652-50336252(+)
chr3:50336075-50336675(+)
chr3:50336660-50337260(+)
chr3:50337390-50337990(+)
chr3:50337851-50338451(+)
chr3:50338253-50338853(+)
chr3:50338670-50339270(+)
chr3:50339535-50340135(+)
chr3:50340323-50340923(+)
chr3:50340794-50341394(+)
chr3:50341590-50342190(+)
chr3:50342021-50342621(+)
chr3:50344903-50345503(+)
chr3:50346280-50346880(+)
chr3:50346922-50347522(+)
chr3:50347493-50348093(+)
chr3:50348812-50349412(+)
chr3:50351569-50352169(+)
chr3:50352120-50352720(+)
chr3:50352680-50353280(+)
chr3:50353630-50354230(+)
chr3:50354122-50354722(+)
chr3:50354584-50355184(+)
chr3:50355081-50355681(+)
chr3:50355915-50356515(+)
chr3:50357716-50358316(+)
chr3:50358323-50358923(+)
chr3:50358772-50359372(+)
chr3:50359834-50360434(+)
chr3:50360471-50361071(+)
chr3:50361036-50361636(+)
chr3:50361854-50362454(+)
chr3:50362856-50363456(+)
chr3:50364942-50365542(+)
chr3:50365420-50366020(+)
chr3:50365827-50366427(+)
chr3:50371073-50371673(+)
chr3:50372819-50373419(+)
chr3:50373314-50373914(+)
chr3:50373930-50374530(+)
chr3:50374637-50375237(+)
chr3:50375225-50375825(+)
chr3:50375832-50376432(+)
chr3:50376245-50376845(+)
chr3:50376753-50377353(+)
chr3:50377168-50377768(+)
chr3:50377686-50378286(+)
chr3:50378097-50378697(+)
chr3:50378795-50379395(+)
chr3:50380096-50380696(+)
chr3:50382889-50383489(+)
chr3:50384569-50385169(+)
chr3:50387553-50388153(+)
chr3:50388087-50388687(+)
chr3:50388774-50389374(+)
chr3:50390073-50390673(+)
chr3:50391821-50392421(+)
chr3:50393300-50393900(+)
chr3:50393894-50394494(+)
chr3:50394950-50395550(+)
chr3:50395787-50396387(+)
chr3:50396233-50396833(+)
chr3:50396745-50397345(+)
chr3:50401976-50402576(+)
chr3:50402456-50403056(+)
chr3:50403124-50403724(+)
chr3:50404088-50404688(+)
chr3:50404791-50405391(+)
chr3:50405623-50406223(+)
chr3:50406385-50406985(+)
chr3:50407304-50407904(+)
chr3:50407919-50408519(+)
chr3:50408506-50409106(+)
chr3:50409707-50410307(+)
chr3:50410208-50410808(+)
chr3:50410799-50411399(+)
chr3:50411342-50411942(+)
chr3:50412745-50413345(+)
chr3:50415488-50416088(+)
chr3:50416272-50416872(+)
chr3:50417052-50417652(+)
chr3:50417675-50418275(+)
chr3:50418120-50418720(+)
chr3:50418700-50419300(+)
chr3:50419632-50420232(+)
chr3:50420252-50420852(+)
chr3:50421085-50421685(+)
chr3:50421830-50422430(+)
chr3:50422249-50422849(+)
chr3:50422884-50423484(+)
chr3:50424682-50425282(+)
chr3:50425646-50426246(+)
chr3:50426049-50426649(+)
chr3:50426903-50427503(+)
chr3:50427551-50428151(+)
chr3:50428078-50428678(+)
chr3:50429011-50429611(+)
chr3:50429452-50430052(+)
chr3:50430329-50430929(+)
chr3:50430795-50431395(+)
chr3:50431326-50431926(+)
chr3:50432639-50433239(+)
chr3:50433805-50434405(+)
chr3:50434330-50434930(+)
chr3:50434840-50435440(+)
chr3:50435258-50435858(+)
chr3:50436083-50436683(+)
chr3:50437438-50438038(+)
chr3:50438250-50438850(+)
chr3:50439323-50439923(+)
chr3:50440930-50441530(+)
chr3:50442583-50443183(+)
chr3:50442990-50443590(+)
chr3:50443390-50443990(+)
chr3:50444670-50445270(+)
chr3:50445761-50446361(+)
chr3:50446428-50447028(+)
chr3:50447599-50448199(+)
chr3:50448561-50449161(+)
chr3:50449026-50449626(+)
chr3:50450007-50450607(+)
chr3:50450488-50451088(+)
chr3:50451315-50451915(+)
chr3:50452390-50452990(+)
chr3:50453318-50453918(+)
chr3:50454209-50454809(+)
chr3:50455034-50455634(+)
chr3:50456173-50456773(+)
chr3:50456897-50457497(+)
chr3:50457452-50458052(+)
chr3:50458274-50458874(+)
chr3:50459475-50460075(+)
chr3:50460061-50460661(+)
chr3:50460766-50461366(+)
chr3:50461876-50462476(+)
chr3:50462671-50463271(+)
chr3:50463215-50463815(+)
chr3:50463992-50464592(+)
chr3:50464841-50465441(+)
chr3:50465438-50466038(+)
chr3:50467336-50467936(+)
chr3:50467803-50468403(+)
chr3:50468299-50468899(+)
chr3:50469470-50470070(+)
chr3:50469976-50470576(+)
chr3:50471043-50471643(+)
chr3:50471814-50472414(+)
chr3:50472636-50473236(+)
chr3:50473381-50473981(+)
chr3:50474365-50474965(+)
chr3:50474972-50475572(+)
chr3:50475913-50476513(+)
chr3:50476405-50477005(+)
chr3:50477338-50477938(+)
chr3:50477925-50478525(+)
chr3:50479014-50479614(+)
chr3:50479530-50480130(+)
chr3:50480319-50480919(+)
chr3:50480830-50481430(+)
chr3:50481545-50482145(+)
chr3:50483185-50483785(+)
chr3:50484626-50485226(+)
chr3:50485354-50485954(+)
chr3:50486088-50486688(+)
chr3:50486491-50487091(+)
chr3:50487738-50488338(+)
chr3:50489118-50489718(+)
chr3:50489549-50490149(+)
chr3:50490282-50490882(+)
chr3:50490779-50491379(+)
chr3:50491249-50491849(+)
chr3:50491952-50492552(+)
chr3:50492604-50493204(+)
chr3:50493210-50493810(+)
chr3:50493626-50494226(+)
chr3:50494711-50495311(+)
chr3:50495314-50495914(+)
chr3:50496045-50496645(+)
chr3:50496663-50497263(+)
chr3:50497118-50497718(+)
chr3:50499780-50500380(+)
chr3:50501904-50502504(+)
chr3:50502903-50503503(+)
chr3:50503582-50504182(+)
chr3:50505311-50505911(+)
chr3:50507188-50507788(+)
chr3:50507821-50508421(+)
chr3:50509748-50510348(+)
chr3:50510156-50510756(+)
chr3:50510606-50511206(+)
chr3:50511076-50511676(+)
chr3:50512004-50512604(+)
chr3:50513124-50513724(+)
chr3:50513560-50514160(+)
chr3:50515196-50515796(+)
chr3:50516234-50516834(+)
chr3:50516937-50517537(+)
chr3:50517697-50518297(+)
chr3:50518276-50518876(+)
chr3:50519316-50519916(+)
chr3:50519754-50520354(+)
chr3:50520598-50521198(+)
chr3:50521175-50521775(+)
chr3:50521883-50522483(+)
chr3:50522945-50523545(+)
chr3:50523508-50524108(+)
chr3:50524077-50524677(+)
chr3:50524703-50525303(+)
chr3:50525670-50526270(+)
chr3:50526709-50527309(+)
chr3:50527360-50527960(+)
chr3:50527798-50528398(+)
chr3:50528462-50529062(+)
chr3:50530449-50531049(+)
chr3:50531392-50531992(+)
chr3:50533046-50533646(+)
chr3:50533560-50534160(+)
chr3:50534003-50534603(+)
chr3:50534833-50535433(+)
chr3:50535650-50536250(+)
chr3:50536142-50536742(+)
chr3:50536666-50537266(+)
chr3:50537409-50538009(+)
chr3:50538055-50538655(+)
chr3:50538709-50539309(+)
chr3:50539384-50539984(+)
chr3:50540198-50540798(+)
chr3:50540797-50541397(+)
chr3:50541226-50541826(+)
chr3:50542495-50543095(+)
chr3:50543409-50544009(+)
chr3:50544663-50545263(+)
chr3:50546270-50546870(+)
chr3:50547113-50547713(+)
chr3:50547794-50548394(+)
chr3:50548635-50549235(+)
chr3:50549313-50549913(+)
chr3:50550338-50550938(+)
chr3:50551600-50552200(+)
chr3:50552515-50553115(+)
chr3:50553201-50553801(+)
chr3:50553704-50554304(+)
chr3:50554535-50555135(+)
chr3:50555795-50556395(+)
chr3:50556817-50557417(+)
chr3:50558127-50558727(+)
chr3:50558900-50559500(+)
chr3:50560749-50561349(+)
chr3:50561430-50562030(+)
chr3:50562085-50562685(+)
chr3:50562791-50563391(+)
chr3:50563326-50563926(+)
chr3:50564871-50565471(+)
chr3:50565969-50566569(+)
chr3:50566503-50567103(+)
chr3:50567311-50567911(+)
chr3:50567776-50568376(+)
chr3:50568581-50569181(+)
chr3:50569429-50570029(+)
chr3:50569993-50570593(+)
chr3:50570660-50571260(+)
chr3:50571327-50571927(+)
chr3:50572145-50572745(+)
chr3:50572810-50573410(+)
chr3:50573638-50574238(+)
chr3:50574212-50574812(+)
chr3:50574721-50575321(+)
chr3:50575280-50575880(+)
chr3:50576157-50576757(+)
chr3:50576756-50577356(+)
chr3:50577219-50577819(+)
chr3:50577919-50578519(+)
chr3:50579328-50579928(+)
chr3:50579757-50580357(+)
chr3:50580211-50580811(+)
chr3:50582342-50582942(+)
chr3:50583140-50583740(+)
chr3:50583680-50584280(+)
chr3:50584132-50584732(+)
chr3:50584974-50585574(+)
chr3:50586045-50586645(+)
chr3:50587411-50588011(+)
chr3:50587975-50588575(+)
chr3:50588758-50589358(+)
chr3:50589390-50589990(+)
chr3:50589821-50590421(+)
chr3:50590383-50590983(+)
chr3:50591141-50591741(+)
chr3:50591836-50592436(+)
chr3:50592391-50592991(+)
chr3:50594318-50594918(+)
chr3:50595261-50595861(+)
chr3:50597068-50597668(+)
chr3:50598600-50599200(+)
chr3:50599510-50600110(+)
chr3:50600174-50600774(+)
chr3:50600640-50601240(+)
chr3:50602875-50603475(+)
chr3:50604052-50604652(+)
chr3:50604874-50605474(+)
chr3:50605400-50606000(+)
chr3:50605913-50606513(+)
chr3:50606421-50607021(+)
chr3:50606871-50607471(+)
chr3:50607495-50608095(+)
chr3:50608230-50608830(+)
chr3:50608874-50609474(+)
chr3:50609437-50610037(+)
chr3:50610382-50610982(+)
chr3:50610872-50611472(+)
chr3:50611347-50611947(+)
chr3:50612722-50613322(+)
chr3:50614591-50615191(+)
chr3:50615910-50616510(+)
chr3:50617260-50617860(+)
chr3:50618030-50618630(+)
chr3:50618664-50619264(+)
chr3:50619330-50619930(+)
chr3:50620049-50620649(+)
chr3:50620650-50621250(+)
chr3:50621210-50621810(+)
chr3:50621827-50622427(+)
chr3:50622610-50623210(+)
chr3:50623090-50623690(+)
chr3:50623720-50624320(+)
chr3:50624290-50624890(+)
chr3:50624705-50625305(+)
chr3:50625716-50626316(+)
chr3:50626421-50627021(+)
chr3:50628066-50628666(+)
chr3:50628572-50629172(+)
chr3:50629713-50630313(+)
chr3:50630330-50630930(+)
chr3:50631534-50632134(+)
chr3:50632770-50633370(+)
chr3:50635710-50636310(+)
chr3:50636844-50637444(+)
chr3:50637528-50638128(+)
chr3:50638432-50639032(+)
chr3:50639206-50639806(+)
chr3:50640008-50640608(+)
chr3:50641083-50641683(+)
chr3:50641700-50642300(+)
chr3:50642456-50643056(+)
chr3:50643201-50643801(+)
chr3:50643902-50644502(+)
chr3:50644542-50645142(+)
chr3:50645075-50645675(+)
chr3:50645670-50646270(+)
chr3:50646313-50646913(+)
chr3:50646959-50647559(+)
chr3:50647848-50648448(+)
chr3:50648515-50649115(+)
chr3:50649150-50649750(+)
chr3:50649834-50650434(+)
chr3:50650570-50651170(+)
chr3:50651368-50651968(+)
chr3:50653308-50653908(+)
chr3:50654107-50654707(+)
chr3:50654695-50655295(+)
chr3:50655440-50656040(+)
chr3:50656275-50656875(+)
chr3:50657768-50658368(+)
chr3:50658211-50658811(+)
chr3:50659830-50660430(+)
chr3:50660256-50660856(+)
chr3:50661411-50662011(+)
chr3:50661960-50662560(+)
chr3:50662598-50663198(+)
chr3:50663062-50663662(+)
chr3:50663631-50664231(+)
chr3:50664875-50665475(+)
chr3:50668261-50668861(+)
chr3:50669756-50670356(+)
chr3:50670870-50671470(+)
chr3:50674323-50674923(+)
chr3:50675365-50675965(+)
chr3:50676346-50676946(+)
chr3:50679670-50680270(+)
chr3:50681920-50682520(+)
chr3:50682798-50683398(+)
chr3:50685104-50685704(+)
chr3:50685641-50686241(+)
chr3:50686290-50686890(+)
chr3:50686802-50687402(+)
chr3:50688969-50689569(+)
chr3:50689498-50690098(+)
chr3:50690051-50690651(+)
chr3:50692308-50692908(+)
chr3:50693768-50694368(+)
chr3:50694501-50695101(+)
chr3:50695064-50695664(+)
chr3:50695821-50696421(+)
chr3:50696870-50697470(+)
chr3:50697410-50698010(+)
chr3:50697810-50698410(+)
chr3:50698660-50699260(+)
chr3:50699210-50699810(+)
chr3:50699954-50700554(+)
chr3:50700686-50701286(+)
chr3:50701451-50702051(+)
chr3:50702456-50703056(+)
chr3:50702899-50703499(+)
chr3:50703650-50704250(+)
chr3:50704187-50704787(+)
chr3:50704750-50705350(+)
chr3:50705560-50706160(+)
chr3:50708020-50708620(+)
chr3:50708634-50709234(+)
chr3:50709115-50709715(+)
chr3:50709650-50710250(+)
chr3:50710308-50710908(+)
chr3:50711069-50711669(+)
chr3:50712027-50712627(+)
chr3:50712642-50713242(+)
chr3:50713588-50714188(+)
chr3:50714264-50714864(+)
chr3:50716870-50717470(+)
chr3:50717770-50718370(+)
chr3:50720950-50721550(+)
chr3:50724451-50725051(+)
chr3:50725099-50725699(+)
chr3:50726100-50726700(+)
chr3:50726920-50727520(+)
chr3:50727610-50728210(+)
chr3:50732216-50732816(+)
chr3:50732993-50733593(+)
chr3:50735870-50736470(+)
chr3:50736800-50737400(+)
chr3:50743742-50744342(+)
chr3:50745330-50745930(+)
chr3:50745931-50746531(+)
chr3:50750310-50750910(+)
chr3:50751405-50752005(+)
chr3:50752259-50752859(+)
chr3:50755730-50756330(+)
chr3:50759312-50759912(+)
chr3:50761410-50762010(+)
chr3:50762610-50763210(+)
chr3:50763690-50764290(+)
chr3:50774741-50775341(+)
chr3:50775150-50775750(+)
chr3:50775566-50776166(+)
chr3:50780992-50781592(+)
chr3:50783015-50783615(+)
chr3:50783790-50784390(+)
chr3:50786606-50787206(+)
chr3:50787192-50787792(+)
chr3:50790150-50790750(+)
chr3:50790710-50791310(+)
chr3:50792550-50793150(+)
chr3:50793250-50793850(+)
chr3:50797415-50798015(+)
chr3:50801750-50802350(+)
chr3:50814153-50814753(+)
chr3:50814710-50815310(+)
chr3:50821370-50821970(+)
chr3:50823876-50824476(+)
chr3:50824788-50825388(+)
chr3:50825290-50825890(+)
chr3:50825738-50826338(+)
chr3:50826255-50826855(+)
chr3:50826735-50827335(+)
chr3:50827174-50827774(+)
chr3:50828075-50828675(+)
chr3:50829915-50830515(+)
chr3:50833914-50834514(+)
chr3:50834633-50835233(+)
chr3:50838340-50838940(+)
chr3:50843355-50843955(+)
chr3:50844152-50844752(+)
chr3:50844598-50845198(+)
chr3:50846482-50847082(+)
chr3:50848770-50849370(+)
chr3:50849194-50849794(+)
chr3:50849820-50850420(+)
chr3:50853166-50853766(+)
chr3:50854315-50854915(+)
chr3:50855315-50855915(+)
chr3:50858373-50858973(+)
chr3:50863123-50863723(+)
chr3:50866770-50867370(+)
chr3:50867795-50868395(+)
chr3:50871030-50871630(+)
chr3:50876060-50876660(+)
chr3:50876540-50877140(+)
chr3:50879290-50879890(+)
chr3:50885650-50886250(+)
chr3:50886980-50887580(+)
chr3:50887960-50888560(+)
chr3:50888376-50888976(+)
chr3:50888942-50889542(+)
chr3:50891202-50891802(+)
chr3:50894330-50894930(+)
chr3:50896210-50896810(+)
chr3:50897020-50897620(+)
chr3:50897730-50898330(+)
chr3:50899546-50900146(+)
chr3:50900650-50901250(+)
chr3:50903515-50904115(+)
chr3:50904134-50904734(+)
chr3:50906990-50907590(+)
chr3:50910884-50911484(+)
chr3:50912196-50912796(+)
chr3:50913270-50913870(+)
chr3:50913810-50914410(+)
chr3:50914278-50914878(+)
chr3:50920730-50921330(+)
chr3:50921550-50922150(+)
chr3:50922798-50923398(+)
chr3:50928197-50928797(+)
chr3:50930610-50931210(+)
chr3:50937190-50937790(+)
chr3:50938424-50939024(+)
chr3:50940320-50940920(+)
chr3:50947894-50948494(+)
chr3:50949602-50950202(+)
chr3:50950052-50950652(+)
chr3:50950615-50951215(+)
chr3:50952070-50952670(+)
chr3:50961994-50962594(+)
chr3:50962570-50963170(+)
chr3:50964214-50964814(+)
chr3:50965070-50965670(+)
chr3:50965990-50966590(+)
chr3:50967950-50968550(+)
chr3:50969010-50969610(+)
chr3:50970260-50970860(+)
chr3:50971370-50971970(+)
chr3:50974680-50975280(+)
chr3:50980930-50981530(+)
chr3:50982170-50982770(+)
chr3:50983274-50983874(+)
chr3:50983870-50984470(+)
chr3:50985630-50986230(+)
chr3:50987877-50988477(+)
chr3:50989280-50989880(+)
chr3:50991180-50991780(+)
chr3:50995590-50996190(+)
chr3:50998700-50999300(+)
chr3:51001023-51001623(+)
chr3:51004910-51005510(+)
chr3:51006230-51006830(+)
chr3:51008760-51009360(+)
chr3:51016642-51017242(+)
chr3:51019901-51020501(+)
chr3:51020809-51021409(+)
chr3:51023230-51023830(+)
chr3:51026430-51027030(+)
chr3:51032490-51033090(+)
chr3:51033483-51034083(+)
chr3:51034043-51034643(+)
chr3:51039820-51040420(+)
chr3:51049240-51049840(+)
chr3:51049710-51050310(+)
chr3:51050889-51051489(+)
chr3:51052590-51053190(+)
chr3:51061441-51062041(+)
chr3:51062128-51062728(+)
chr3:51062590-51063190(+)
chr3:51063070-51063670(+)
chr3:51066490-51067090(+)
chr3:51067070-51067670(+)
chr3:51067816-51068416(+)
chr3:51069254-51069854(+)
chr3:51070950-51071550(+)
chr3:51075710-51076310(+)
chr3:51082840-51083440(+)
chr3:51083810-51084410(+)
chr3:51086203-51086803(+)
chr3:51087774-51088374(+)
chr3:51088570-51089170(+)
chr3:51089762-51090362(+)
chr3:51091150-51091750(+)
chr3:51092918-51093518(+)
chr3:51094470-51095070(+)
chr3:51095221-51095821(+)
chr3:51099130-51099730(+)
chr3:51100360-51100960(+)
chr3:51101161-51101761(+)
chr3:51103990-51104590(+)
chr3:51104590-51105190(+)
chr3:51112270-51112870(+)
chr3:51112704-51113304(+)
chr3:51115965-51116565(+)
chr3:51119694-51120294(+)
chr3:51120770-51121370(+)
chr3:51121626-51122226(+)
chr3:51124370-51124970(+)
chr3:51129483-51130083(+)
chr3:51130520-51131120(+)
chr3:51132240-51132840(+)
chr3:51133230-51133830(+)
chr3:51134500-51135100(+)
chr3:51136656-51137256(+)
chr3:51137093-51137693(+)
chr3:51137575-51138175(+)
chr3:51139010-51139610(+)
chr3:51139695-51140295(+)
chr3:51141418-51142018(+)
chr3:51147746-51148346(+)
chr3:51151470-51152070(+)
chr3:51160430-51161030(+)
chr3:51160891-51161491(+)
chr3:51163557-51164157(+)
chr3:51168030-51168630(+)
chr3:51169630-51170230(+)
chr3:51170131-51170731(+)
chr3:51176989-51177589(+)
chr3:51178900-51179500(+)
chr3:51183230-51183830(+)
chr3:51193472-51194072(+)
chr3:51197490-51198090(+)
chr3:51199870-51200470(+)
chr3:51200378-51200978(+)
chr3:51201650-51202250(+)
chr3:51211025-51211625(+)
chr3:51212250-51212850(+)
chr3:51213090-51213690(+)
chr3:51214075-51214675(+)
chr3:51215606-51216206(+)
chr3:51216990-51217590(+)
chr3:51217750-51218350(+)
chr3:51218950-51219550(+)
chr3:51220119-51220719(+)
chr3:51221730-51222330(+)
chr3:51222630-51223230(+)
chr3:51223370-51223970(+)
chr3:51225890-51226490(+)
chr3:51226855-51227455(+)
chr3:51227591-51228191(+)
chr3:51228240-51228840(+)
chr3:51228982-51229582(+)
chr3:51229710-51230310(+)
chr3:51231550-51232150(+)
chr3:51235925-51236525(+)
chr3:51236655-51237255(+)
chr3:51243890-51244490(+)
chr3:51244290-51244890(+)
chr3:51245220-51245820(+)
chr3:51247630-51248230(+)
chr3:51249270-51249870(+)
chr3:51250175-51250775(+)
chr3:51252110-51252710(+)
chr3:51254190-51254790(+)
chr3:51254760-51255360(+)
chr3:51258191-51258791(+)
chr3:51258940-51259540(+)
chr3:51259394-51259994(+)
chr3:51262150-51262750(+)
chr3:51262851-51263451(+)
chr3:51265030-51265630(+)
chr3:51266890-51267490(+)
chr3:51273910-51274510(+)
chr3:51281290-51281890(+)
chr3:51283156-51283756(+)
chr3:51284910-51285510(+)
chr3:51288590-51289190(+)
chr3:51295180-51295780(+)
chr3:51297551-51298151(+)
chr3:51305457-51306057(+)
chr3:51306812-51307412(+)
chr3:51307931-51308531(+)
chr3:51308515-51309115(+)
chr3:51308950-51309550(+)
chr3:51311380-51311980(+)
chr3:51312362-51312962(+)
chr3:51312766-51313366(+)
chr3:51313330-51313930(+)
chr3:51315130-51315730(+)
chr3:51316642-51317242(+)
chr3:51317520-51318120(+)
chr3:51318030-51318630(+)
chr3:51319100-51319700(+)
chr3:51320227-51320827(+)
chr3:51320692-51321292(+)
chr3:51322590-51323190(+)
chr3:51332506-51333106(+)
chr3:51332986-51333586(+)
chr3:51334700-51335300(+)
chr3:51341594-51342194(+)
chr3:51342858-51343458(+)
chr3:51343830-51344430(+)
chr3:51344800-51345400(+)
chr3:51347434-51348034(+)
chr3:51348363-51348963(+)
chr3:51350498-51351098(+)
chr3:51351430-51352030(+)
chr3:51353390-51353990(+)
chr3:51354510-51355110(+)
chr3:51356598-51357198(+)
chr3:51360650-51361250(+)
chr3:51365560-51366160(+)
chr3:51367330-51367930(+)
chr3:51371574-51372174(+)
chr3:51373580-51374180(+)
chr3:51375000-51375600(+)
chr3:51375818-51376418(+)
chr3:51376699-51377299(+)
chr3:51377130-51377730(+)
chr3:51377735-51378335(+)
chr3:51378297-51378897(+)
chr3:51379110-51379710(+)
chr3:51381210-51381810(+)
chr3:51381630-51382230(+)
chr3:51385898-51386498(+)
chr3:51386570-51387170(+)
chr3:51388116-51388716(+)
chr3:51390034-51390634(+)
chr3:51390538-51391138(+)
chr3:51391073-51391673(+)
chr3:51391618-51392218(+)
chr3:51392524-51393124(+)
chr3:51393519-51394119(+)
chr3:51396731-51397331(+)
chr3:51405946-51406546(+)
chr3:51407530-51408130(+)
chr3:51409273-51409873(+)
chr3:51409894-51410494(+)
chr3:51416570-51417170(+)
chr3:51416988-51417588(+)
chr3:51417400-51418000(+)
chr3:51418536-51419136(+)
chr3:51419540-51420140(+)
chr3:51420718-51421318(+)
chr3:51421657-51422257(+)
chr3:51422249-51422849(+)
chr3:51422858-51423458(+)
chr3:51423442-51424042(+)
chr3:51423902-51424502(+)
chr3:51424662-51425262(+)
chr3:51425120-51425720(+)
chr3:51425866-51426466(+)
chr3:51426669-51427269(+)
chr3:51427312-51427912(+)
chr3:51427770-51428370(+)
chr3:51428302-51428902(+)
chr3:51429064-51429664(+)
chr3:51429752-51430352(+)
chr3:51430287-51430887(+)
chr3:51430909-51431509(+)
chr3:51431924-51432524(+)
chr3:51432764-51433364(+)
chr3:51433213-51433813(+)
chr3:51434190-51434790(+)
chr3:51434756-51435356(+)
chr3:51435810-51436410(+)
chr3:51439106-51439706(+)
chr3:51441030-51441630(+)
chr3:51443930-51444530(+)
chr3:51446148-51446748(+)
chr3:51452370-51452970(+)
chr3:51464303-51464903(+)
chr3:51465255-51465855(+)
chr3:51466010-51466610(+)
chr3:51466470-51467070(+)
chr3:51471136-51471736(+)
chr3:51471622-51472222(+)
chr3:51472250-51472850(+)
chr3:51472860-51473460(+)
chr3:51473370-51473970(+)
chr3:51475510-51476110(+)
chr3:51477937-51478537(+)
chr3:51479498-51480098(+)
chr3:51480942-51481542(+)
chr3:51481683-51482283(+)
chr3:51483670-51484270(+)
chr3:51484120-51484720(+)
chr3:51484890-51485490(+)
chr3:51485790-51486390(+)
chr3:51486470-51487070(+)
chr3:51487870-51488470(+)
chr3:51489984-51490584(+)
chr3:51490511-51491111(+)
chr3:51500690-51501290(+)
chr3:51501770-51502370(+)
chr3:51505795-51506395(+)
chr3:51507358-51507958(+)
chr3:51510083-51510683(+)
chr3:51510701-51511301(+)
chr3:51511322-51511922(+)
chr3:51511870-51512470(+)
chr3:51521228-51521828(+)
chr3:51531475-51532075(+)
chr3:51532222-51532822(+)
chr3:51533220-51533820(+)
chr3:51533884-51534484(+)
chr3:51534355-51534955(+)
chr3:51535143-51535743(+)
chr3:51535926-51536526(+)
chr3:51536545-51537145(+)
chr3:51539415-51540015(+)
chr3:51541790-51542390(+)
chr3:51542230-51542830(+)
chr3:51543633-51544233(+)
chr3:51544915-51545515(+)
chr3:51548115-51548715(+)
chr3:51550760-51551360(+)
chr3:51553773-51554373(+)
chr3:51554410-51555010(+)
chr3:51554970-51555570(+)
chr3:51555815-51556415(+)
chr3:51564419-51565019(+)
chr3:51567030-51567630(+)
chr3:51567680-51568280(+)
chr3:51569205-51569805(+)
chr3:51570020-51570620(+)
chr3:51571395-51571995(+)
chr3:51571972-51572572(+)
chr3:51572379-51572979(+)
chr3:51572849-51573449(+)
chr3:51573314-51573914(+)
chr3:51576560-51577160(+)
chr3:51578089-51578689(+)
chr3:51579390-51579990(+)
chr3:51580815-51581415(+)
chr3:51583968-51584568(+)
chr3:51593356-51593956(+)
chr3:51593892-51594492(+)
chr3:51596190-51596790(+)
chr3:51597738-51598338(+)
chr3:51598184-51598784(+)
chr3:51600030-51600630(+)
chr3:51600530-51601130(+)
chr3:51601974-51602574(+)
chr3:51602857-51603457(+)
chr3:51603630-51604230(+)
chr3:51605680-51606280(+)
chr3:51606990-51607590(+)
chr3:51614344-51614944(+)
chr3:51615485-51616085(+)
chr3:51616060-51616660(+)
chr3:51617040-51617640(+)
chr3:51619085-51619685(+)
chr3:51619916-51620516(+)
chr3:51621325-51621925(+)
chr3:51622630-51623230(+)
chr3:51623180-51623780(+)
chr3:51623664-51624264(+)
chr3:51625139-51625739(+)
chr3:51626130-51626730(+)
chr3:51626910-51627510(+)
chr3:51627360-51627960(+)
chr3:51637730-51638330(+)
chr3:51639190-51639790(+)
chr3:51639665-51640265(+)
chr3:51640542-51641142(+)
chr3:51641689-51642289(+)
chr3:51643406-51644006(+)
chr3:51644660-51645260(+)
chr3:51646258-51646858(+)
chr3:51649486-51650086(+)
chr3:51650920-51651520(+)
chr3:51651442-51652042(+)
chr3:51651966-51652566(+)
chr3:51652415-51653015(+)
chr3:51653762-51654362(+)
chr3:51654447-51655047(+)
chr3:51655010-51655610(+)
chr3:51655416-51656016(+)
chr3:51656253-51656853(+)
chr3:51656778-51657378(+)
chr3:51667050-51667650(+)
chr3:51671298-51671898(+)
chr3:51671788-51672388(+)
chr3:51673310-51673910(+)
chr3:51676345-51676945(+)
chr3:51678430-51679030(+)
chr3:51680013-51680613(+)
chr3:51691148-51691748(+)
chr3:51696330-51696930(+)
chr3:51699715-51700315(+)
chr3:51700168-51700768(+)
chr3:51703172-51703772(+)
chr3:51704276-51704876(+)
chr3:51704868-51705468(+)
chr3:51705548-51706148(+)
chr3:51706187-51706787(+)
chr3:51707215-51707815(+)
chr3:51707933-51708533(+)
chr3:51709045-51709645(+)
chr3:51709694-51710294(+)
chr3:51712649-51713249(+)
chr3:51713310-51713910(+)
chr3:51713735-51714335(+)
chr3:51714758-51715358(+)
chr3:51715350-51715950(+)
chr3:51715983-51716583(+)
chr3:51717386-51717986(+)
chr3:51718295-51718895(+)
chr3:51718861-51719461(+)
chr3:51719283-51719883(+)
chr3:51720521-51721121(+)
chr3:51721611-51722211(+)
chr3:51722190-51722790(+)
chr3:51724704-51725304(+)
chr3:51725816-51726416(+)
chr3:51726703-51727303(+)
chr3:51728675-51729275(+)
chr3:51730806-51731406(+)
chr3:51731319-51731919(+)
chr3:51732005-51732605(+)
chr3:51732783-51733383(+)
chr3:51733620-51734220(+)
chr3:51734653-51735253(+)
chr3:51736062-51736662(+)
chr3:51736475-51737075(+)
chr3:51737238-51737838(+)
chr3:51737798-51738398(+)
chr3:51738392-51738992(+)
chr3:51738960-51739560(+)
chr3:51739486-51740086(+)
chr3:51740043-51740643(+)
chr3:51740639-51741239(+)
chr3:51741072-51741672(+)
chr3:51741858-51742458(+)
chr3:51742370-51742970(+)
chr3:51742934-51743534(+)
chr3:51743580-51744180(+)
chr3:51744459-51745059(+)
chr3:51744954-51745554(+)
chr3:51745670-51746270(+)
chr3:51746274-51746874(+)
chr3:51747030-51747630(+)
chr3:51748175-51748775(+)
chr3:51748828-51749428(+)
chr3:51749231-51749831(+)
chr3:51749967-51750567(+)
chr3:51750704-51751304(+)
chr3:51751647-51752247(+)
chr3:51752387-51752987(+)
chr3:51753029-51753629(+)
chr3:51753565-51754165(+)
chr3:51755270-51755870(+)
chr3:51756257-51756857(+)
chr3:51759910-51760510(+)
chr3:51761995-51762595(+)
chr3:51763097-51763697(+)
chr3:51768400-51769000(+)
chr3:51768990-51769590(+)
chr3:51769790-51770390(+)
chr3:51772510-51773110(+)
chr3:51773225-51773825(+)
chr3:51775190-51775790(+)
chr3:51776160-51776760(+)
chr3:51776878-51777478(+)
chr3:51780010-51780610(+)
chr3:51782257-51782857(+)
chr3:51783470-51784070(+)
chr3:51785670-51786270(+)
chr3:51786280-51786880(+)
chr3:51786870-51787470(+)
chr3:51787510-51788110(+)
chr3:51788267-51788867(+)
chr3:51788790-51789390(+)
chr3:51789563-51790163(+)
chr3:51794432-51795032(+)
chr3:51795710-51796310(+)
chr3:51798230-51798830(+)
chr3:51799370-51799970(+)
chr3:51802570-51803170(+)
chr3:51803810-51804410(+)
chr3:51804330-51804930(+)
chr3:51806550-51807150(+)
chr3:51807428-51808028(+)
chr3:51811440-51812040(+)
chr3:51811891-51812491(+)
chr3:51812433-51813033(+)
chr3:51813030-51813630(+)
chr3:51814675-51815275(+)
chr3:51820190-51820790(+)
chr3:51821980-51822580(+)
chr3:51825950-51826550(+)
chr3:51826450-51827050(+)
chr3:51828111-51828711(+)
chr3:51830627-51831227(+)
chr3:51832449-51833049(+)
chr3:51833796-51834396(+)
chr3:51834630-51835230(+)
chr3:51835585-51836185(+)
chr3:51836113-51836713(+)
chr3:51836950-51837550(+)
chr3:51838450-51839050(+)
chr3:51838926-51839526(+)
chr3:51842920-51843520(+)
chr3:51843470-51844070(+)
chr3:51844510-51845110(+)
chr3:51847450-51848050(+)
chr3:51849317-51849917(+)
chr3:51853637-51854237(+)
chr3:51854712-51855312(+)
chr3:51856890-51857490(+)
chr3:51857390-51857990(+)
chr3:51859990-51860590(+)
chr3:51860570-51861170(+)
chr3:51862220-51862820(+)
chr3:51864316-51864916(+)
chr3:51864740-51865340(+)
chr3:51867050-51867650(+)
chr3:51869190-51869790(+)
chr3:51870645-51871245(+)
chr3:51874450-51875050(+)
chr3:51876350-51876950(+)
chr3:51878630-51879230(+)
chr3:51879060-51879660(+)
chr3:51879584-51880184(+)
chr3:51883738-51884338(+)
chr3:51884750-51885350(+)
chr3:51888850-51889450(+)
chr3:51889315-51889915(+)
chr3:51890260-51890860(+)
chr3:51891220-51891820(+)
chr3:51894534-51895134(+)
chr3:51894986-51895586(+)
chr3:51896731-51897331(+)
chr3:51897357-51897957(+)
chr3:51898642-51899242(+)
chr3:51900865-51901465(+)
chr3:51902790-51903390(+)
chr3:51903271-51903871(+)
chr3:51904210-51904810(+)
chr3:51907270-51907870(+)
chr3:51907885-51908485(+)
chr3:51908310-51908910(+)
chr3:51908830-51909430(+)
chr3:51910188-51910788(+)
chr3:51911372-51911972(+)
chr3:51911908-51912508(+)
chr3:51912510-51913110(+)
chr3:51913777-51914377(+)
chr3:51915070-51915670(+)
chr3:51915768-51916368(+)
chr3:51917682-51918282(+)
chr3:51918543-51919143(+)
chr3:51920280-51920880(+)
chr3:51921523-51922123(+)
chr3:51922384-51922984(+)
chr3:51923788-51924388(+)
chr3:51924350-51924950(+)
chr3:51925040-51925640(+)
chr3:51925657-51926257(+)
chr3:51927110-51927710(+)
chr3:51930669-51931269(+)
chr3:51931320-51931920(+)
chr3:51932632-51933232(+)
chr3:51933883-51934483(+)
chr3:51934420-51935020(+)
chr3:51936198-51936798(+)
chr3:51936683-51937283(+)
chr3:51937099-51937699(+)
chr3:51938116-51938716(+)
chr3:51941330-51941930(+)
chr3:51942738-51943338(+)
chr3:51946850-51947450(+)
chr3:51948570-51949170(+)
chr3:51950291-51950891(+)
chr3:51952857-51953457(+)
chr3:51955480-51956080(+)
chr3:51960060-51960660(+)
chr3:51961490-51962090(+)
chr3:51962750-51963350(+)
chr3:51963351-51963951(+)
chr3:51965050-51965650(+)
chr3:51965630-51966230(+)
chr3:51967047-51967647(+)
chr3:51967613-51968213(+)
chr3:51968020-51968620(+)
chr3:51969022-51969622(+)
chr3:51970060-51970660(+)
chr3:51970886-51971486(+)
chr3:51971544-51972144(+)
chr3:51972930-51973530(+)
chr3:51974223-51974823(+)
chr3:51974966-51975566(+)
chr3:51975791-51976391(+)
chr3:51976328-51976928(+)
chr3:51976741-51977341(+)
chr3:51977957-51978557(+)
chr3:51978600-51979200(+)
chr3:51979135-51979735(+)
chr3:51980918-51981518(+)
chr3:51981325-51981925(+)
chr3:51982046-51982646(+)
chr3:51984810-51985410(+)
chr3:51987356-51987956(+)
chr3:51987907-51988507(+)
chr3:51989281-51989881(+)
chr3:51990029-51990629(+)
chr3:51991496-51992096(+)
chr3:51992059-51992659(+)
chr3:51993008-51993608(+)
chr3:51994826-51995426(+)
chr3:51995643-51996243(+)
chr3:51996083-51996683(+)
chr3:51996784-51997384(+)
chr3:51998033-51998633(+)
chr3:51999735-52000335(+)
chr3:52000417-52001017(+)
chr3:52001133-52001733(+)
chr3:52001618-52002218(+)
chr3:52002061-52002661(+)
chr3:52002525-52003125(+)
chr3:52003075-52003675(+)
chr3:52004653-52005253(+)
chr3:52006160-52006760(+)
chr3:52007750-52008350(+)
chr3:52008243-52008843(+)
chr3:52008835-52009435(+)
chr3:52009330-52009930(+)
chr3:52009776-52010376(+)
chr3:52010574-52011174(+)
chr3:52011325-52011925(+)
chr3:52011970-52012570(+)
chr3:52015576-52016176(+)
chr3:52016340-52016940(+)
chr3:52016975-52017575(+)
chr3:52018010-52018610(+)
chr3:52019073-52019673(+)
chr3:52019904-52020504(+)
chr3:52020413-52021013(+)
chr3:52020890-52021490(+)
chr3:52021314-52021914(+)
chr3:52021990-52022590(+)
chr3:52022494-52023094(+)
chr3:52023122-52023722(+)
chr3:52023584-52024184(+)
chr3:52024013-52024613(+)
chr3:52024512-52025112(+)
chr3:52025275-52025875(+)
chr3:52025929-52026529(+)
chr3:52026599-52027199(+)
chr3:52027515-52028115(+)
chr3:52028376-52028976(+)
chr3:52028931-52029531(+)
chr3:52029662-52030262(+)
chr3:52031828-52032428(+)
chr3:52032775-52033375(+)
chr3:52033753-52034353(+)
chr3:52035402-52036002(+)
chr3:52036062-52036662(+)
chr3:52036767-52037367(+)
chr3:52038122-52038722(+)
chr3:52038593-52039193(+)
chr3:52039045-52039645(+)
chr3:52039510-52040110(+)
chr3:52039971-52040571(+)
chr3:52040877-52041477(+)
chr3:52041501-52042101(+)
chr3:52043403-52044003(+)
chr3:52048126-52048726(+)
chr3:52048530-52049130(+)
chr3:52049028-52049628(+)
chr3:52049437-52050037(+)
chr3:52049891-52050491(+)
chr3:52050564-52051164(+)
chr3:52051508-52052108(+)
chr3:52053440-52054040(+)
chr3:52054943-52055543(+)
chr3:52055879-52056479(+)
chr3:52056609-52057209(+)
chr3:52057268-52057868(+)
chr3:52057715-52058315(+)
chr3:52058659-52059259(+)
chr3:52059428-52060028(+)
chr3:52059936-52060536(+)
chr3:52060730-52061330(+)
chr3:52062529-52063129(+)
chr3:52062961-52063561(+)
chr3:52063530-52064130(+)
chr3:52064712-52065312(+)
chr3:52065182-52065782(+)
chr3:52065797-52066397(+)
chr3:52066387-52066987(+)
chr3:52066833-52067433(+)
chr3:52067610-52068210(+)
chr3:52068130-52068730(+)
chr3:52069739-52070339(+)
chr3:52070241-52070841(+)
chr3:52070805-52071405(+)
chr3:52072101-52072701(+)
chr3:52072830-52073430(+)
chr3:52073361-52073961(+)
chr3:52073822-52074422(+)
chr3:52074408-52075008(+)
chr3:52075081-52075681(+)
chr3:52077741-52078341(+)
chr3:52079106-52079706(+)
chr3:52079509-52080109(+)
chr3:52080363-52080963(+)
chr3:52081178-52081778(+)
chr3:52081828-52082428(+)
chr3:52082610-52083210(+)
chr3:52083150-52083750(+)
chr3:52084395-52084995(+)
chr3:52084960-52085560(+)
chr3:52085403-52086003(+)
chr3:52086718-52087318(+)
chr3:52087326-52087926(+)
chr3:52088538-52089138(+)
chr3:52088978-52089578(+)
chr3:52089797-52090397(+)
chr3:52090407-52091007(+)
chr3:52091098-52091698(+)
chr3:52091860-52092460(+)
chr3:52093178-52093778(+)
chr3:52093595-52094195(+)
chr3:52094955-52095555(+)
chr3:52095447-52096047(+)
chr3:52096469-52097069(+)
chr3:52097058-52097658(+)
chr3:52098362-52098962(+)
chr3:52099253-52099853(+)
chr3:52099959-52100559(+)
chr3:52101440-52102040(+)
chr3:52101976-52102576(+)
chr3:52102617-52103217(+)
chr3:52103270-52103870(+)
chr3:52103809-52104409(+)
chr3:52104690-52105290(+)
chr3:52105126-52105726(+)
chr3:52105930-52106530(+)
chr3:52106606-52107206(+)
chr3:52107403-52108003(+)
chr3:52108401-52109001(+)
chr3:52109418-52110018(+)
chr3:52110819-52111419(+)
chr3:52111341-52111941(+)
chr3:52111805-52112405(+)
chr3:52112901-52113501(+)
chr3:52114912-52115512(+)
chr3:52115873-52116473(+)
chr3:52117139-52117739(+)
chr3:52118882-52119482(+)
chr3:52119777-52120377(+)
chr3:52120209-52120809(+)
chr3:52120986-52121586(+)
chr3:52121691-52122291(+)
chr3:52122432-52123032(+)
chr3:52122964-52123564(+)
chr3:52123958-52124558(+)
chr3:52124493-52125093(+)
chr3:52124894-52125494(+)
chr3:52125572-52126172(+)
chr3:52127677-52128277(+)
chr3:52128930-52129530(+)
chr3:52129920-52130520(+)
chr3:52130739-52131339(+)
chr3:52132008-52132608(+)
chr3:52132953-52133553(+)
chr3:52138738-52139338(+)
chr3:52139149-52139749(+)
chr3:52140250-52140850(+)
chr3:52140890-52141490(+)
chr3:52142070-52142670(+)
chr3:52142528-52143128(+)
chr3:52143474-52144074(+)
chr3:52144538-52145138(+)
chr3:52145950-52146550(+)
chr3:52146512-52147112(+)
chr3:52149190-52149790(+)
chr3:52152143-52152743(+)
chr3:52152987-52153587(+)
chr3:52153715-52154315(+)
chr3:52154913-52155513(+)
chr3:52155532-52156132(+)
chr3:52156440-52157040(+)
chr3:52157011-52157611(+)
chr3:52159830-52160430(+)
chr3:52161991-52162591(+)
chr3:52163378-52163978(+)
chr3:52164582-52165182(+)
chr3:52165224-52165824(+)
chr3:52165915-52166515(+)
chr3:52166878-52167478(+)
chr3:52167523-52168123(+)
chr3:52168694-52169294(+)
chr3:52170446-52171046(+)
chr3:52171230-52171830(+)
chr3:52173930-52174530(+)
chr3:52177083-52177683(+)
chr3:52178167-52178767(+)
chr3:52178955-52179555(+)
chr3:52179615-52180215(+)
chr3:52180735-52181335(+)
chr3:52181733-52182333(+)
chr3:52183515-52184115(+)
chr3:52184735-52185335(+)
chr3:52187438-52188038(+)
chr3:52187899-52188499(+)
chr3:52188375-52188975(+)
chr3:52188964-52189564(+)
chr3:52189673-52190273(+)
chr3:52191270-52191870(+)
chr3:52194690-52195290(+)
chr3:52196272-52196872(+)
chr3:52199945-52200545(+)
chr3:52201037-52201637(+)
chr3:52201490-52202090(+)
chr3:52202240-52202840(+)
chr3:52203870-52204470(+)
chr3:52204622-52205222(+)
chr3:52205448-52206048(+)
chr3:52207290-52207890(+)
chr3:52208868-52209468(+)
chr3:52209835-52210435(+)
chr3:52210255-52210855(+)
chr3:52211023-52211623(+)
chr3:52211552-52212152(+)
chr3:52212106-52212706(+)
chr3:52215467-52216067(+)
chr3:52216064-52216664(+)
chr3:52216686-52217286(+)
chr3:52217355-52217955(+)
chr3:52217844-52218444(+)
chr3:52219307-52219907(+)
chr3:52219816-52220416(+)
chr3:52221790-52222390(+)
chr3:52222443-52223043(+)
chr3:52222965-52223565(+)
chr3:52223592-52224192(+)
chr3:52224232-52224832(+)
chr3:52224903-52225503(+)
chr3:52225563-52226163(+)
chr3:52226991-52227591(+)
chr3:52228417-52229017(+)
chr3:52228967-52229567(+)
chr3:52229854-52230454(+)
chr3:52230370-52230970(+)
chr3:52230966-52231566(+)
chr3:52231779-52232379(+)
chr3:52232206-52232806(+)
chr3:52232755-52233355(+)
chr3:52235005-52235605(+)
chr3:52236493-52237093(+)
chr3:52238344-52238944(+)
chr3:52239693-52240293(+)
chr3:52243970-52244570(+)
chr3:52244607-52245207(+)
chr3:52245460-52246060(+)
chr3:52246870-52247470(+)
chr3:52247800-52248400(+)
chr3:52250360-52250960(+)
chr3:52250890-52251490(+)
chr3:52252005-52252605(+)
chr3:52252472-52253072(+)
chr3:52253025-52253625(+)
chr3:52254329-52254929(+)
chr3:52254775-52255375(+)
chr3:52255207-52255807(+)
chr3:52255940-52256540(+)
chr3:52257196-52257796(+)
chr3:52257713-52258313(+)
chr3:52258461-52259061(+)
chr3:52259406-52260006(+)
chr3:52259841-52260441(+)
chr3:52260248-52260848(+)
chr3:52261029-52261629(+)
chr3:52262047-52262647(+)
chr3:52265428-52266028(+)
chr3:52266270-52266870(+)
chr3:52266730-52267330(+)
chr3:52267890-52268490(+)
chr3:52268404-52269004(+)
chr3:52268966-52269566(+)
chr3:52270383-52270983(+)
chr3:52271427-52272027(+)
chr3:52272057-52272657(+)
chr3:52272475-52273075(+)
chr3:52272915-52273515(+)
chr3:52273316-52273916(+)
chr3:52273990-52274590(+)
chr3:52274436-52275036(+)
chr3:52274850-52275450(+)
chr3:52275910-52276510(+)
chr3:52277543-52278143(+)
chr3:52278124-52278724(+)
chr3:52278813-52279413(+)
chr3:52279224-52279824(+)
chr3:52279693-52280293(+)
chr3:52280174-52280774(+)
chr3:52280645-52281245(+)
chr3:52281194-52281794(+)
chr3:52281672-52282272(+)
chr3:52282374-52282974(+)
chr3:52283036-52283636(+)
chr3:52283542-52284142(+)
chr3:52284129-52284729(+)
chr3:52287180-52287780(+)
chr3:52287802-52288402(+)
chr3:52288310-52288910(+)
chr3:52289980-52290580(+)
chr3:52291763-52292363(+)
chr3:52293039-52293639(+)
chr3:52296355-52296955(+)
chr3:52299288-52299888(+)
chr3:52301930-52302530(+)
chr3:52302659-52303259(+)
chr3:52304346-52304946(+)
chr3:52305500-52306100(+)
chr3:52306725-52307325(+)
chr3:52310389-52310989(+)
chr3:52311444-52312044(+)
chr3:52311983-52312583(+)
chr3:52312445-52313045(+)
chr3:52312934-52313534(+)
chr3:52313460-52314060(+)
chr3:52313938-52314538(+)
chr3:52314380-52314980(+)
chr3:52315882-52316482(+)
chr3:52316309-52316909(+)
chr3:52317287-52317887(+)
chr3:52318210-52318810(+)
chr3:52318700-52319300(+)
chr3:52319201-52319801(+)
chr3:52319840-52320440(+)
chr3:52320250-52320850(+)
chr3:52320868-52321468(+)
chr3:52321681-52322281(+)
chr3:52322472-52323072(+)
chr3:52323284-52323884(+)
chr3:52323696-52324296(+)
chr3:52324223-52324823(+)
chr3:52325336-52325936(+)
chr3:52325790-52326390(+)
chr3:52326760-52327360(+)
chr3:52327279-52327879(+)
chr3:52327988-52328588(+)
chr3:52331029-52331629(+)
chr3:52332017-52332617(+)
chr3:52332663-52333263(+)
chr3:52333317-52333917(+)
chr3:52333926-52334526(+)
chr3:52334628-52335228(+)
chr3:52336050-52336650(+)
chr3:52336647-52337247(+)
chr3:52337643-52338243(+)
chr3:52339827-52340427(+)
chr3:52341572-52342172(+)
chr3:52342686-52343286(+)
chr3:52344110-52344710(+)
chr3:52344808-52345408(+)
chr3:52345376-52345976(+)
chr3:52345883-52346483(+)
chr3:52347634-52348234(+)
chr3:52348345-52348945(+)
chr3:52349190-52349790(+)
chr3:52349833-52350433(+)
chr3:52350320-52350920(+)
chr3:52351489-52352089(+)
chr3:52352220-52352820(+)
chr3:52353953-52354553(+)
chr3:52355399-52355999(+)
chr3:52356370-52356970(+)
chr3:52357364-52357964(+)
chr3:52357827-52358427(+)
chr3:52358270-52358870(+)
chr3:52358747-52359347(+)
chr3:52359698-52360298(+)
chr3:52360125-52360725(+)
chr3:52360930-52361530(+)
chr3:52361640-52362240(+)
chr3:52362518-52363118(+)
chr3:52362972-52363572(+)
chr3:52364631-52365231(+)
chr3:52365858-52366458(+)
chr3:52366430-52367030(+)
chr3:52367810-52368410(+)
chr3:52369838-52370438(+)
chr3:52372063-52372663(+)
chr3:52373473-52374073(+)
chr3:52374996-52375596(+)
chr3:52376315-52376915(+)
chr3:52377014-52377614(+)
chr3:52377947-52378547(+)
chr3:52379621-52380221(+)
chr3:52380082-52380682(+)
chr3:52380717-52381317(+)
chr3:52381257-52381857(+)
chr3:52381758-52382358(+)
chr3:52382466-52383066(+)
chr3:52383540-52384140(+)
chr3:52384299-52384899(+)
chr3:52385525-52386125(+)
chr3:52386314-52386914(+)
chr3:52387102-52387702(+)
chr3:52387574-52388174(+)
chr3:52388860-52389460(+)
chr3:52389357-52389957(+)
chr3:52390326-52390926(+)
chr3:52391647-52392247(+)
chr3:52392746-52393346(+)
chr3:52394251-52394851(+)
chr3:52395838-52396438(+)
chr3:52397397-52397997(+)
chr3:52398604-52399204(+)
chr3:52399748-52400348(+)
chr3:52400487-52401087(+)
chr3:52402343-52402943(+)
chr3:52402815-52403415(+)
chr3:52403360-52403960(+)
chr3:52403765-52404365(+)
chr3:52404487-52405087(+)
chr3:52404903-52405503(+)
chr3:52405494-52406094(+)
chr3:52406089-52406689(+)
chr3:52407019-52407619(+)
chr3:52407564-52408164(+)
chr3:52408096-52408696(+)
chr3:52409060-52409660(+)
chr3:52409596-52410196(+)
chr3:52410732-52411332(+)
chr3:52411961-52412561(+)
chr3:52412717-52413317(+)
chr3:52413511-52414111(+)
chr3:52414176-52414776(+)
chr3:52415401-52416001(+)
chr3:52416271-52416871(+)
chr3:52417750-52418350(+)
chr3:52419047-52419647(+)
chr3:52420752-52421352(+)
chr3:52421342-52421942(+)
chr3:52422205-52422805(+)
chr3:52422843-52423443(+)
chr3:52423260-52423860(+)
chr3:52423770-52424370(+)
chr3:52424978-52425578(+)
chr3:52425802-52426402(+)
chr3:52426611-52427211(+)
chr3:52427226-52427826(+)
chr3:52427953-52428553(+)
chr3:52428623-52429223(+)
chr3:52429348-52429948(+)
chr3:52430135-52430735(+)
chr3:52430931-52431531(+)
chr3:52431910-52432510(+)
chr3:52432591-52433191(+)
chr3:52433486-52434086(+)
chr3:52434151-52434751(+)
chr3:52434816-52435416(+)
chr3:52435407-52436007(+)
chr3:52436177-52436777(+)
chr3:52436770-52437370(+)
chr3:52437188-52437788(+)
chr3:52437762-52438362(+)
chr3:52438225-52438825(+)
chr3:52438710-52439310(+)
chr3:52439549-52440149(+)
chr3:52440173-52440773(+)
chr3:52440919-52441519(+)
chr3:52441675-52442275(+)
chr3:52442438-52443038(+)
chr3:52443364-52443964(+)
chr3:52443985-52444585(+)
chr3:52444959-52445559(+)
chr3:52445999-52446599(+)
chr3:52446790-52447390(+)
chr3:52447963-52448563(+)
chr3:52449670-52450270(+)
chr3:52450250-52450850(+)
chr3:52450670-52451270(+)
chr3:52452670-52453270(+)
chr3:52454347-52454947(+)
chr3:52455170-52455770(+)
chr3:52455900-52456500(+)
chr3:52457048-52457648(+)
chr3:52457740-52458340(+)
chr3:52458530-52459130(+)
chr3:52459030-52459630(+)
chr3:52460830-52461430(+)
chr3:52461390-52461990(+)
chr3:52461870-52462470(+)
chr3:52462455-52463055(+)
chr3:52463270-52463870(+)
chr3:52463697-52464297(+)
chr3:52464470-52465070(+)
chr3:52465043-52465643(+)
chr3:52465755-52466355(+)
chr3:52466647-52467247(+)
chr3:52467675-52468275(+)
chr3:52468440-52469040(+)
chr3:52468971-52469571(+)
chr3:52469564-52470164(+)
chr3:52470096-52470696(+)
chr3:52470592-52471192(+)
chr3:52471270-52471870(+)
chr3:52471742-52472342(+)
chr3:52472621-52473221(+)
chr3:52473527-52474127(+)
chr3:52474004-52474604(+)
chr3:52474580-52475180(+)
chr3:52476030-52476630(+)
chr3:52476852-52477452(+)
chr3:52477931-52478531(+)
chr3:52478845-52479445(+)
chr3:52479935-52480535(+)
chr3:52480914-52481514(+)
chr3:52481553-52482153(+)
chr3:52483858-52484458(+)
chr3:52484393-52484993(+)
chr3:52485430-52486030(+)
chr3:52485924-52486524(+)
chr3:52486654-52487254(+)
chr3:52487130-52487730(+)
chr3:52487822-52488422(+)
chr3:52488448-52489048(+)
chr3:52489215-52489815(+)
chr3:52489656-52490256(+)
chr3:52490202-52490802(+)
chr3:52490832-52491432(+)
chr3:52491481-52492081(+)
chr3:52492290-52492890(+)
chr3:52493093-52493693(+)
chr3:52494814-52495414(+)
chr3:52499480-52500080(+)
chr3:52499945-52500545(+)
chr3:52500484-52501084(+)
chr3:52502205-52502805(+)
chr3:52502872-52503472(+)
chr3:52505388-52505988(+)
chr3:52505872-52506472(+)
chr3:52506985-52507585(+)
chr3:52510159-52510759(+)
chr3:52511203-52511803(+)
chr3:52511693-52512293(+)
chr3:52512995-52513595(+)
chr3:52513397-52513997(+)
chr3:52514860-52515460(+)
chr3:52515293-52515893(+)
chr3:52516047-52516647(+)
chr3:52516755-52517355(+)
chr3:52517701-52518301(+)
chr3:52518439-52519039(+)
chr3:52518938-52519538(+)
chr3:52519364-52519964(+)
chr3:52520935-52521535(+)
chr3:52521495-52522095(+)
chr3:52522507-52523107(+)
chr3:52524182-52524782(+)
chr3:52524798-52525398(+)
chr3:52525699-52526299(+)
chr3:52526774-52527374(+)
chr3:52527196-52527796(+)
chr3:52528360-52528960(+)
chr3:52528961-52529561(+)
chr3:52529646-52530246(+)
chr3:52530073-52530673(+)
chr3:52532041-52532641(+)
chr3:52532598-52533198(+)
chr3:52534119-52534719(+)
chr3:52534877-52535477(+)
chr3:52535447-52536047(+)
chr3:52536330-52536930(+)
chr3:52536771-52537371(+)
chr3:52537623-52538223(+)
chr3:52538914-52539514(+)
chr3:52540182-52540782(+)
chr3:52540650-52541250(+)
chr3:52541282-52541882(+)
chr3:52543152-52543752(+)
chr3:52543963-52544563(+)
chr3:52546640-52547240(+)
chr3:52548926-52549526(+)
chr3:52549700-52550300(+)
chr3:52551141-52551741(+)
chr3:52552201-52552801(+)
chr3:52552773-52553373(+)
chr3:52555155-52555755(+)
chr3:52556335-52556935(+)
chr3:52556745-52557345(+)
chr3:52557310-52557910(+)
chr3:52558095-52558695(+)
chr3:52558993-52559593(+)
chr3:52559861-52560461(+)
chr3:52560900-52561500(+)
chr3:52561694-52562294(+)
chr3:52562422-52563022(+)
chr3:52563078-52563678(+)
chr3:52563892-52564492(+)
chr3:52564647-52565247(+)
chr3:52565254-52565854(+)
chr3:52565766-52566366(+)
chr3:52566369-52566969(+)
chr3:52566942-52567542(+)
chr3:52567675-52568275(+)
chr3:52568148-52568748(+)
chr3:52568743-52569343(+)
chr3:52569702-52570302(+)
chr3:52570236-52570836(+)
chr3:52570812-52571412(+)
chr3:52571649-52572249(+)
chr3:52572801-52573401(+)
chr3:52573235-52573835(+)
chr3:52578879-52579479(+)
chr3:52580200-52580800(+)
chr3:52581120-52581720(+)
chr3:52585107-52585707(+)
chr3:52586025-52586625(+)
chr3:52588172-52588772(+)
chr3:52589105-52589705(+)
chr3:52589678-52590278(+)
chr3:52590235-52590835(+)
chr3:52590930-52591530(+)
chr3:52593935-52594535(+)
chr3:52594415-52595015(+)
chr3:52594874-52595474(+)
chr3:52595530-52596130(+)
chr3:52597030-52597630(+)
chr3:52597860-52598460(+)
chr3:52599745-52600345(+)
chr3:52600990-52601590(+)
chr3:52601952-52602552(+)
chr3:52603962-52604562(+)
chr3:52606150-52606750(+)
chr3:52607600-52608200(+)
chr3:52608138-52608738(+)
chr3:52610795-52611395(+)
chr3:52611520-52612120(+)
chr3:52612090-52612690(+)
chr3:52612830-52613430(+)
chr3:52613710-52614310(+)
chr3:52618405-52619005(+)
chr3:52618950-52619550(+)
chr3:52626400-52627000(+)
chr3:52627026-52627626(+)
chr3:52628250-52628850(+)
chr3:52629350-52629950(+)
chr3:52630610-52631210(+)
chr3:52634139-52634739(+)
chr3:52634810-52635410(+)
chr3:52635363-52635963(+)
chr3:52636037-52636637(+)
chr3:52639110-52639710(+)
chr3:52639853-52640453(+)
chr3:52640558-52641158(+)
chr3:52641345-52641945(+)
chr3:52642071-52642671(+)
chr3:52642724-52643324(+)
chr3:52643218-52643818(+)
chr3:52646130-52646730(+)
chr3:52648517-52649117(+)
chr3:52649063-52649663(+)
chr3:52649550-52650150(+)
chr3:52652040-52652640(+)
chr3:52653980-52654580(+)
chr3:52654655-52655255(+)
chr3:52655550-52656150(+)
chr3:52657358-52657958(+)
chr3:52658215-52658815(+)
chr3:52658826-52659426(+)
chr3:52661690-52662290(+)
chr3:52663510-52664110(+)
chr3:52664310-52664910(+)
chr3:52664890-52665490(+)
chr3:52666620-52667220(+)
chr3:52667694-52668294(+)
chr3:52670611-52671211(+)
chr3:52671230-52671830(+)
chr3:52675700-52676300(+)
chr3:52677139-52677739(+)
chr3:52679433-52680033(+)
chr3:52681130-52681730(+)
chr3:52683615-52684215(+)
chr3:52684367-52684967(+)
chr3:52688086-52688686(+)
chr3:52689590-52690190(+)
chr3:52696980-52697580(+)
chr3:52699290-52699890(+)
chr3:52703873-52704473(+)
chr3:52704614-52705214(+)
chr3:52705050-52705650(+)
chr3:52705698-52706298(+)
chr3:52710180-52710780(+)
chr3:52713053-52713653(+)
chr3:52713721-52714321(+)
chr3:52715895-52716495(+)
chr3:52717632-52718232(+)
chr3:52718230-52718830(+)
chr3:52718720-52719320(+)
chr3:52719294-52719894(+)
chr3:52719698-52720298(+)
chr3:52720166-52720766(+)
chr3:52720785-52721385(+)
chr3:52721653-52722253(+)
chr3:52722137-52722737(+)
chr3:52726990-52727590(+)
chr3:52728511-52729111(+)
chr3:52730060-52730660(+)
chr3:52731301-52731901(+)
chr3:52732060-52732660(+)
chr3:52733800-52734400(+)
chr3:52737369-52737969(+)
chr3:52737884-52738484(+)
chr3:52738569-52739169(+)
chr3:52738972-52739572(+)
chr3:52739655-52740255(+)
chr3:52740121-52740721(+)
chr3:52740590-52741190(+)
chr3:52741035-52741635(+)
chr3:52741452-52742052(+)
chr3:52742155-52742755(+)
chr3:52744394-52744994(+)
chr3:52746248-52746848(+)
chr3:52746695-52747295(+)
chr3:52748263-52748863(+)
chr3:52748771-52749371(+)
chr3:52749616-52750216(+)
chr3:52752350-52752950(+)
chr3:52753522-52754122(+)
chr3:52754812-52755412(+)
chr3:52755530-52756130(+)
chr3:52756380-52756980(+)
chr3:52757973-52758573(+)
chr3:52758422-52759022(+)
chr3:52761670-52762270(+)
chr3:52762693-52763293(+)
chr3:52764595-52765195(+)
chr3:52765660-52766260(+)
chr3:52766210-52766810(+)
chr3:52767555-52768155(+)
chr3:52768690-52769290(+)
chr3:52773649-52774249(+)
chr3:52776322-52776922(+)
chr3:52776930-52777530(+)
chr3:52786114-52786714(+)
chr3:52786970-52787570(+)
chr3:52788270-52788870(+)
chr3:52790070-52790670(+)
chr3:52796690-52797290(+)
chr3:52797378-52797978(+)
chr3:52804033-52804633(+)
chr3:52804679-52805279(+)
chr3:52805217-52805817(+)
chr3:52809208-52809808(+)
chr3:52809840-52810440(+)
chr3:52810480-52811080(+)
chr3:52811390-52811990(+)
chr3:52811857-52812457(+)
chr3:52812290-52812890(+)
chr3:52812810-52813410(+)
chr3:52813413-52814013(+)
chr3:52814400-52815000(+)
chr3:52815650-52816250(+)
chr3:52816178-52816778(+)
chr3:52818790-52819390(+)
chr3:52820360-52820960(+)
chr3:52821114-52821714(+)
chr3:52821672-52822272(+)
chr3:52823089-52823689(+)
chr3:52823616-52824216(+)
chr3:52824604-52825204(+)
chr3:52825425-52826025(+)
chr3:52826347-52826947(+)
chr3:52827197-52827797(+)
chr3:52828022-52828622(+)
chr3:52828497-52829097(+)
chr3:52829335-52829935(+)
chr3:52829918-52830518(+)
chr3:52831079-52831679(+)
chr3:52831842-52832442(+)
chr3:52832275-52832875(+)
chr3:52832946-52833546(+)
chr3:52833660-52834260(+)
chr3:52834390-52834990(+)
chr3:52835791-52836391(+)
chr3:52836405-52837005(+)
chr3:52837697-52838297(+)
chr3:52838309-52838909(+)
chr3:52839202-52839802(+)
chr3:52839692-52840292(+)
chr3:52840295-52840895(+)
chr3:52841449-52842049(+)
chr3:52842369-52842969(+)
chr3:52843696-52844296(+)
chr3:52844886-52845486(+)
chr3:52845430-52846030(+)
chr3:52847260-52847860(+)
chr3:52847893-52848493(+)
chr3:52848699-52849299(+)
chr3:52850862-52851462(+)
chr3:52851896-52852496(+)
chr3:52853137-52853737(+)
chr3:52853790-52854390(+)
chr3:52854690-52855290(+)
chr3:52855384-52855984(+)
chr3:52856255-52856855(+)
chr3:52856844-52857444(+)
chr3:52857370-52857970(+)
chr3:52858245-52858845(+)
chr3:52859970-52860570(+)
chr3:52860519-52861119(+)
chr3:52861608-52862208(+)
chr3:52863940-52864540(+)
chr3:52864574-52865174(+)
chr3:52865465-52866065(+)
chr3:52866191-52866791(+)
chr3:52867085-52867685(+)
chr3:52868234-52868834(+)
chr3:52868833-52869433(+)
chr3:52869910-52870510(+)
chr3:52870350-52870950(+)
chr3:52870870-52871470(+)
chr3:52871600-52872200(+)
chr3:52872720-52873320(+)
chr3:52873224-52873824(+)
chr3:52873750-52874350(+)
chr3:52874154-52874754(+)
chr3:52875079-52875679(+)
chr3:52875890-52876490(+)
chr3:52876305-52876905(+)
chr3:52877033-52877633(+)
chr3:52878230-52878830(+)
chr3:52879023-52879623(+)
chr3:52879641-52880241(+)
chr3:52880263-52880863(+)
chr3:52881233-52881833(+)
chr3:52882577-52883177(+)
chr3:52883575-52884175(+)
chr3:52884450-52885050(+)
chr3:52885280-52885880(+)
chr3:52886330-52886930(+)
chr3:52886968-52887568(+)
chr3:52887926-52888526(+)
chr3:52889457-52890057(+)
chr3:52890530-52891130(+)
chr3:52891090-52891690(+)
chr3:52891790-52892390(+)
chr3:52894242-52894842(+)
chr3:52895429-52896029(+)
chr3:52896515-52897115(+)
chr3:52900240-52900840(+)
chr3:52901197-52901797(+)
chr3:52903150-52903750(+)
chr3:52903760-52904360(+)
chr3:52904410-52905010(+)
chr3:52904830-52905430(+)
chr3:52906202-52906802(+)
chr3:52907040-52907640(+)
chr3:52907655-52908255(+)
chr3:52908150-52908750(+)
chr3:52908923-52909523(+)
chr3:52909556-52910156(+)
chr3:52913017-52913617(+)
chr3:52914105-52914705(+)
chr3:52915774-52916374(+)
chr3:52916236-52916836(+)
chr3:52918990-52919590(+)
chr3:52920310-52920910(+)
chr3:52923830-52924430(+)
chr3:52924683-52925283(+)
chr3:52925144-52925744(+)
chr3:52925605-52926205(+)
chr3:52926607-52927207(+)
chr3:52927687-52928287(+)
chr3:52929130-52929730(+)
chr3:52929894-52930494(+)
chr3:52930526-52931126(+)
chr3:52931323-52931923(+)
chr3:52936161-52936761(+)
chr3:52937910-52938510(+)
chr3:52941359-52941959(+)
chr3:52945259-52945859(+)
chr3:52946333-52946933(+)
chr3:52946823-52947423(+)
chr3:52948923-52949523(+)
chr3:52951080-52951680(+)
chr3:52953470-52954070(+)
chr3:52955410-52956010(+)
chr3:52955962-52956562(+)
chr3:52956530-52957130(+)
chr3:52957730-52958330(+)
chr3:52959240-52959840(+)
chr3:52959666-52960266(+)
chr3:52960490-52961090(+)
chr3:52963295-52963895(+)
chr3:52964657-52965257(+)
chr3:52965801-52966401(+)
chr3:52967390-52967990(+)
chr3:52968070-52968670(+)
chr3:52968536-52969136(+)
chr3:52969044-52969644(+)
chr3:52969738-52970338(+)
chr3:52972622-52973222(+)
chr3:52973510-52974110(+)
chr3:52973913-52974513(+)
chr3:52977190-52977790(+)
chr3:52979450-52980050(+)
chr3:52981990-52982590(+)
chr3:52990775-52991375(+)
chr3:52991931-52992531(+)
chr3:52993683-52994283(+)
chr3:52996010-52996610(+)
chr3:52998120-52998720(+)
chr3:53000070-53000670(+)
chr3:53000650-53001250(+)
chr3:53005590-53006190(+)
chr3:53006020-53006620(+)
chr3:53006598-53007198(+)
chr3:53007787-53008387(+)
chr3:53008530-53009130(+)
chr3:53009361-53009961(+)
chr3:53012057-53012657(+)
chr3:53013207-53013807(+)
chr3:53014462-53015062(+)
chr3:53015700-53016300(+)
chr3:53016677-53017277(+)
chr3:53017461-53018061(+)
chr3:53018165-53018765(+)
chr3:53018702-53019302(+)
chr3:53019956-53020556(+)
chr3:53020861-53021461(+)
chr3:53021835-53022435(+)
chr3:53024085-53024685(+)
chr3:53024550-53025150(+)
chr3:53028260-53028860(+)
chr3:53031870-53032470(+)
chr3:53032551-53033151(+)
chr3:53033064-53033664(+)
chr3:53033510-53034110(+)
chr3:53035100-53035700(+)
chr3:53039075-53039675(+)
chr3:53039735-53040335(+)
chr3:53040830-53041430(+)
chr3:53042855-53043455(+)
chr3:53043369-53043969(+)
chr3:53043987-53044587(+)
chr3:53044710-53045310(+)
chr3:53045735-53046335(+)
chr3:53046890-53047490(+)
chr3:53049450-53050050(+)
chr3:53050165-53050765(+)
chr3:53052331-53052931(+)
chr3:53053694-53054294(+)
chr3:53056570-53057170(+)
chr3:53057110-53057710(+)
chr3:53058219-53058819(+)
chr3:53059450-53060050(+)
chr3:53060323-53060923(+)
chr3:53061325-53061925(+)
chr3:53064929-53065529(+)
chr3:53065470-53066070(+)
chr3:53066538-53067138(+)
chr3:53068911-53069511(+)
chr3:53070022-53070622(+)
chr3:53072748-53073348(+)
chr3:53074317-53074917(+)
chr3:53074970-53075570(+)
chr3:53076003-53076603(+)
chr3:53076823-53077423(+)
chr3:53077652-53078252(+)
chr3:53078589-53079189(+)
chr3:53079136-53079736(+)
chr3:53079747-53080347(+)
chr3:53080344-53080944(+)
chr3:53080778-53081378(+)
chr3:53081865-53082465(+)
chr3:53082673-53083273(+)
chr3:53085780-53086380(+)
chr3:53088781-53089381(+)
chr3:53090348-53090948(+)
chr3:53097640-53098240(+)
chr3:53098067-53098667(+)
chr3:53099710-53100310(+)
chr3:53100263-53100863(+)
chr3:53100890-53101490(+)
chr3:53101415-53102015(+)
chr3:53101990-53102590(+)
chr3:53103599-53104199(+)
chr3:53104130-53104730(+)
chr3:53105300-53105900(+)
chr3:53105883-53106483(+)
chr3:53106540-53107140(+)
chr3:53107096-53107696(+)
chr3:53107610-53108210(+)
chr3:53108251-53108851(+)
chr3:53108983-53109583(+)
chr3:53109704-53110304(+)
chr3:53110450-53111050(+)
chr3:53111375-53111975(+)
chr3:53112340-53112940(+)
chr3:53113920-53114520(+)
chr3:53114714-53115314(+)
chr3:53115470-53116070(+)
chr3:53115930-53116530(+)
chr3:53117479-53118079(+)
chr3:53117881-53118481(+)
chr3:53118309-53118909(+)
chr3:53121645-53122245(+)
chr3:53123448-53124048(+)
chr3:53124842-53125442(+)
chr3:53126824-53127424(+)
chr3:53128252-53128852(+)
chr3:53133815-53134415(+)
chr3:53134269-53134869(+)
chr3:53134936-53135536(+)
chr3:53135940-53136540(+)
chr3:53136629-53137229(+)
chr3:53137827-53138427(+)
chr3:53138666-53139266(+)
chr3:53141920-53142520(+)
chr3:53142725-53143325(+)
chr3:53143157-53143757(+)
chr3:53143981-53144581(+)
chr3:53145740-53146340(+)
chr3:53147257-53147857(+)
chr3:53147849-53148449(+)
chr3:53148564-53149164(+)
chr3:53150690-53151290(+)
chr3:53154302-53154902(+)
chr3:53156658-53157258(+)
chr3:53157863-53158463(+)
chr3:53159350-53159950(+)
chr3:53160610-53161210(+)
chr3:53163495-53164095(+)
chr3:53164196-53164796(+)
chr3:53164787-53165387(+)
chr3:53165750-53166350(+)
chr3:53166217-53166817(+)
chr3:53166691-53167291(+)
chr3:53168591-53169191(+)
chr3:53169714-53170314(+)
chr3:53170230-53170830(+)
chr3:53171111-53171711(+)
chr3:53171744-53172344(+)
chr3:53173874-53174474(+)
chr3:53174709-53175309(+)
chr3:53176983-53177583(+)
chr3:53179371-53179971(+)
chr3:53180530-53181130(+)
chr3:53181034-53181634(+)
chr3:53181976-53182576(+)
chr3:53183587-53184187(+)
chr3:53184131-53184731(+)
chr3:53184709-53185309(+)
chr3:53185530-53186130(+)
chr3:53186161-53186761(+)
chr3:53187350-53187950(+)
chr3:53187923-53188523(+)
chr3:53188370-53188970(+)
chr3:53188813-53189413(+)
chr3:53189659-53190259(+)
chr3:53190299-53190899(+)
chr3:53191014-53191614(+)
chr3:53192003-53192603(+)
chr3:53192612-53193212(+)
chr3:53193308-53193908(+)
chr3:53193926-53194526(+)
chr3:53194635-53195235(+)
chr3:53195316-53195916(+)
chr3:53195763-53196363(+)
chr3:53196208-53196808(+)
chr3:53196809-53197409(+)
chr3:53197350-53197950(+)
chr3:53198766-53199366(+)
chr3:53200070-53200670(+)
chr3:53200869-53201469(+)
chr3:53201305-53201905(+)
chr3:53201716-53202316(+)
chr3:53202239-53202839(+)
chr3:53203038-53203638(+)
chr3:53203692-53204292(+)
chr3:53204161-53204761(+)
chr3:53204812-53205412(+)
chr3:53205765-53206365(+)
chr3:53206404-53207004(+)
chr3:53208311-53208911(+)
chr3:53208787-53209387(+)
chr3:53209359-53209959(+)
chr3:53210043-53210643(+)
chr3:53212131-53212731(+)
chr3:53213673-53214273(+)
chr3:53214729-53215329(+)
chr3:53215377-53215977(+)
chr3:53216215-53216815(+)
chr3:53216753-53217353(+)
chr3:53217367-53217967(+)
chr3:53219603-53220203(+)
chr3:53220183-53220783(+)
chr3:53221340-53221940(+)
chr3:53222059-53222659(+)
chr3:53223103-53223703(+)
chr3:53223633-53224233(+)
chr3:53224510-53225110(+)
chr3:53226054-53226654(+)
chr3:53226500-53227100(+)
chr3:53227497-53228097(+)
chr3:53228094-53228694(+)
chr3:53228787-53229387(+)
chr3:53229345-53229945(+)
chr3:53229780-53230380(+)
chr3:53230493-53231093(+)
chr3:53230930-53231530(+)
chr3:53232432-53233032(+)
chr3:53233735-53234335(+)
chr3:53234150-53234750(+)
chr3:53235062-53235662(+)
chr3:53236562-53237162(+)
chr3:53238133-53238733(+)
chr3:53238660-53239260(+)
chr3:53241420-53242020(+)
chr3:53245605-53246205(+)
chr3:53248650-53249250(+)
chr3:53249738-53250338(+)
chr3:53250170-53250770(+)
chr3:53250651-53251251(+)
chr3:53251189-53251789(+)
chr3:53251630-53252230(+)
chr3:53252094-53252694(+)
chr3:53252930-53253530(+)
chr3:53253799-53254399(+)
chr3:53254270-53254870(+)
chr3:53254714-53255314(+)
chr3:53255325-53255925(+)
chr3:53256122-53256722(+)
chr3:53256813-53257413(+)
chr3:53257615-53258215(+)
chr3:53258549-53259149(+)
chr3:53260239-53260839(+)
chr3:53260718-53261318(+)
chr3:53261298-53261898(+)
chr3:53262525-53263125(+)
chr3:53263123-53263723(+)
chr3:53263847-53264447(+)
chr3:53264357-53264957(+)
chr3:53265247-53265847(+)
chr3:53265993-53266593(+)
chr3:53266648-53267248(+)
chr3:53267663-53268263(+)
chr3:53268225-53268825(+)
chr3:53269051-53269651(+)
chr3:53270062-53270662(+)
chr3:53272048-53272648(+)
chr3:53272806-53273406(+)
chr3:53273430-53274030(+)
chr3:53273839-53274439(+)
chr3:53274560-53275160(+)
chr3:53275261-53275861(+)
chr3:53276141-53276741(+)
chr3:53276660-53277260(+)
chr3:53277087-53277687(+)
chr3:53277669-53278269(+)
chr3:53278221-53278821(+)
chr3:53281555-53282155(+)
chr3:53283469-53284069(+)
chr3:53283920-53284520(+)
chr3:53284365-53284965(+)
chr3:53285144-53285744(+)
chr3:53286222-53286822(+)
chr3:53286870-53287470(+)
chr3:53287720-53288320(+)
chr3:53288315-53288915(+)
chr3:53288731-53289331(+)
chr3:53289246-53289846(+)
chr3:53289809-53290409(+)
chr3:53290595-53291195(+)
chr3:53291194-53291794(+)
chr3:53291843-53292443(+)
chr3:53292755-53293355(+)
chr3:53293432-53294032(+)
chr3:53294080-53294680(+)
chr3:53294610-53295210(+)
chr3:53295090-53295690(+)
chr3:53295665-53296265(+)
chr3:53297206-53297806(+)
chr3:53297821-53298421(+)
chr3:53298635-53299235(+)
chr3:53300151-53300751(+)
chr3:53301190-53301790(+)
chr3:53301750-53302350(+)
chr3:53302323-53302923(+)
chr3:53303021-53303621(+)
chr3:53303441-53304041(+)
chr3:53303944-53304544(+)
chr3:53304440-53305040(+)
chr3:53305127-53305727(+)
chr3:53305722-53306322(+)
chr3:53306530-53307130(+)
chr3:53307143-53307743(+)
chr3:53307903-53308503(+)
chr3:53308623-53309223(+)
chr3:53309295-53309895(+)
chr3:53309842-53310442(+)
chr3:53310565-53311165(+)
chr3:53311050-53311650(+)
chr3:53312550-53313150(+)
chr3:53316830-53317430(+)
chr3:53320924-53321524(+)
chr3:53322060-53322660(+)
chr3:53324730-53325330(+)
chr3:53326155-53326755(+)
chr3:53329410-53330010(+)
chr3:53330117-53330717(+)
chr3:53330890-53331490(+)
chr3:53333475-53334075(+)
chr3:53333895-53334495(+)
chr3:53334760-53335360(+)
chr3:53335483-53336083(+)
chr3:53337522-53338122(+)
chr3:53337935-53338535(+)
chr3:53340970-53341570(+)
chr3:53345095-53345695(+)
chr3:53346803-53347403(+)
chr3:53352485-53353085(+)
chr3:53354655-53355255(+)
chr3:53357050-53357650(+)
chr3:53358050-53358650(+)
chr3:53358932-53359532(+)
chr3:53359480-53360080(+)
chr3:53360320-53360920(+)
chr3:53361930-53362530(+)
chr3:53362672-53363272(+)
chr3:53364010-53364610(+)
chr3:53371362-53371962(+)
chr3:53372951-53373551(+)
chr3:53376276-53376876(+)
chr3:53380434-53381034(+)
chr3:53380897-53381497(+)
chr3:53381341-53381941(+)
chr3:53381909-53382509(+)
chr3:53383550-53384150(+)
chr3:53384545-53385145(+)
chr3:53384957-53385557(+)
chr3:53387020-53387620(+)
chr3:53389003-53389603(+)
chr3:53390066-53390666(+)
chr3:53391387-53391987(+)
chr3:53392450-53393050(+)
chr3:53395790-53396390(+)
chr3:53405377-53405977(+)
chr3:53406520-53407120(+)
chr3:53408943-53409543(+)
chr3:53410630-53411230(+)
chr3:53411669-53412269(+)
chr3:53413820-53414420(+)
chr3:53416015-53416615(+)
chr3:53417563-53418163(+)
chr3:53418672-53419272(+)
chr3:53421510-53422110(+)
chr3:53425264-53425864(+)
chr3:53428770-53429370(+)
chr3:53433190-53433790(+)
chr3:53436222-53436822(+)
chr3:53437990-53438590(+)
chr3:53441110-53441710(+)
chr3:53442890-53443490(+)
chr3:53445410-53446010(+)
chr3:53446804-53447404(+)
chr3:53450461-53451061(+)
chr3:53451490-53452090(+)
chr3:53451990-53452590(+)
chr3:53453950-53454550(+)
chr3:53454756-53455356(+)
chr3:53457008-53457608(+)
chr3:53459715-53460315(+)
chr3:53460266-53460866(+)
chr3:53460846-53461446(+)
chr3:53461730-53462330(+)
chr3:53463410-53464010(+)
chr3:53464337-53464937(+)
chr3:53464955-53465555(+)
chr3:53466657-53467257(+)
chr3:53468070-53468670(+)
chr3:53469280-53469880(+)
chr3:53476769-53477369(+)
chr3:53480236-53480836(+)
chr3:53483430-53484030(+)
chr3:53490978-53491578(+)
chr3:53494330-53494930(+)
chr3:53498356-53498956(+)
chr3:53504630-53505230(+)
chr3:53507330-53507930(+)
chr3:53508570-53509170(+)
chr3:53512229-53512829(+)
chr3:53512874-53513474(+)
chr3:53513810-53514410(+)
chr3:53516150-53516750(+)
chr3:53517609-53518209(+)
chr3:53518999-53519599(+)
chr3:53519490-53520090(+)
chr3:53519918-53520518(+)
chr3:53521045-53521645(+)
chr3:53521695-53522295(+)
chr3:53523259-53523859(+)
chr3:53523954-53524554(+)
chr3:53524377-53524977(+)
chr3:53525132-53525732(+)
chr3:53526735-53527335(+)
chr3:53527438-53528038(+)
chr3:53527895-53528495(+)
chr3:53528367-53528967(+)
chr3:53528972-53529572(+)
chr3:53529537-53530137(+)
chr3:53529953-53530553(+)
chr3:53530920-53531520(+)
chr3:53532215-53532815(+)
chr3:53533013-53533613(+)
chr3:53534680-53535280(+)
chr3:53535087-53535687(+)
chr3:53535495-53536095(+)
chr3:53536590-53537190(+)
chr3:53537150-53537750(+)
chr3:53540341-53540941(+)
chr3:53542410-53543010(+)
chr3:53542870-53543470(+)
chr3:53543450-53544050(+)
chr3:53544423-53545023(+)
chr3:53545153-53545753(+)
chr3:53546190-53546790(+)
chr3:53547485-53548085(+)
chr3:53548940-53549540(+)
chr3:53550303-53550903(+)
chr3:53551734-53552334(+)
chr3:53552478-53553078(+)
chr3:53553065-53553665(+)
chr3:53556133-53556733(+)
chr3:53556865-53557465(+)
chr3:53557379-53557979(+)
chr3:53557943-53558543(+)
chr3:53558532-53559132(+)
chr3:53559676-53560276(+)
chr3:53560256-53560856(+)
chr3:53561980-53562580(+)
chr3:53565694-53566294(+)
chr3:53566130-53566730(+)
chr3:53566590-53567190(+)
chr3:53567390-53567990(+)
chr3:53568134-53568734(+)
chr3:53568896-53569496(+)
chr3:53569355-53569955(+)
chr3:53570062-53570662(+)
chr3:53571295-53571895(+)
chr3:53578355-53578955(+)
chr3:53579248-53579848(+)
chr3:53579685-53580285(+)
chr3:53581132-53581732(+)
chr3:53584143-53584743(+)
chr3:53585313-53585913(+)
chr3:53586010-53586610(+)
chr3:53586732-53587332(+)
chr3:53587171-53587771(+)
chr3:53588160-53588760(+)
chr3:53588582-53589182(+)
chr3:53589006-53589606(+)
chr3:53593531-53594131(+)
chr3:53600473-53601073(+)
chr3:53601130-53601730(+)
chr3:53601740-53602340(+)
chr3:53603984-53604584(+)
chr3:53604640-53605240(+)
chr3:53605195-53605795(+)
chr3:53609230-53609830(+)
chr3:53610065-53610665(+)
chr3:53611468-53612068(+)
chr3:53613558-53614158(+)
chr3:53615597-53616197(+)
chr3:53616095-53616695(+)
chr3:53617090-53617690(+)
chr3:53618964-53619564(+)
chr3:53619482-53620082(+)
chr3:53619910-53620510(+)
chr3:53620890-53621490(+)
chr3:53621996-53622596(+)
chr3:53623160-53623760(+)
chr3:53625664-53626264(+)
chr3:53627550-53628150(+)
chr3:53628680-53629280(+)
chr3:53629640-53630240(+)
chr3:53631019-53631619(+)
chr3:53631537-53632137(+)
chr3:53633839-53634439(+)
chr3:53638090-53638690(+)
chr3:53639929-53640529(+)
chr3:53646436-53647036(+)
chr3:53647066-53647666(+)
chr3:53648770-53649370(+)
chr3:53650213-53650813(+)
chr3:53650640-53651240(+)
chr3:53651442-53652042(+)
chr3:53652028-53652628(+)
chr3:53652850-53653450(+)
chr3:53656370-53656970(+)
chr3:53657640-53658240(+)
chr3:53658132-53658732(+)
chr3:53659190-53659790(+)
chr3:53659730-53660330(+)
chr3:53660256-53660856(+)
chr3:53660801-53661401(+)
chr3:53661310-53661910(+)
chr3:53662505-53663105(+)
chr3:53663876-53664476(+)
chr3:53664464-53665064(+)
chr3:53667344-53667944(+)
chr3:53668390-53668990(+)
chr3:53669410-53670010(+)
chr3:53672727-53673327(+)
chr3:53674960-53675560(+)
chr3:53676250-53676850(+)
chr3:53676846-53677446(+)
chr3:53677669-53678269(+)
chr3:53679029-53679629(+)
chr3:53679726-53680326(+)
chr3:53680692-53681292(+)
chr3:53681935-53682535(+)
chr3:53683670-53684270(+)
chr3:53684340-53684940(+)
chr3:53685103-53685703(+)
chr3:53691623-53692223(+)
chr3:53692100-53692700(+)
chr3:53692686-53693286(+)
chr3:53693953-53694553(+)
chr3:53695250-53695850(+)
chr3:53698711-53699311(+)
chr3:53699770-53700370(+)
chr3:53700690-53701290(+)
chr3:53701590-53702190(+)
chr3:53702827-53703427(+)
chr3:53703558-53704158(+)
chr3:53704763-53705363(+)
chr3:53705439-53706039(+)
chr3:53705874-53706474(+)
chr3:53706786-53707386(+)
chr3:53707635-53708235(+)
chr3:53708325-53708925(+)
chr3:53708936-53709536(+)
chr3:53709723-53710323(+)
chr3:53711368-53711968(+)
chr3:53713949-53714549(+)
chr3:53716707-53717307(+)
chr3:53722263-53722863(+)
chr3:53722949-53723549(+)
chr3:53723610-53724210(+)
chr3:53724335-53724935(+)
chr3:53725780-53726380(+)
chr3:53727370-53727970(+)
chr3:53728087-53728687(+)
chr3:53728932-53729532(+)
chr3:53729670-53730270(+)
chr3:53730130-53730730(+)
chr3:53730725-53731325(+)
chr3:53731765-53732365(+)
chr3:53733210-53733810(+)
chr3:53734365-53734965(+)
chr3:53735193-53735793(+)
chr3:53736228-53736828(+)
chr3:53736891-53737491(+)
chr3:53737520-53738120(+)
chr3:53738083-53738683(+)
chr3:53739154-53739754(+)
chr3:53739662-53740262(+)
chr3:53740882-53741482(+)
chr3:53741300-53741900(+)
chr3:53742005-53742605(+)
chr3:53742945-53743545(+)
chr3:53743483-53744083(+)
chr3:53744072-53744672(+)
chr3:53744840-53745440(+)
chr3:53745386-53745986(+)
chr3:53746289-53746889(+)
chr3:53747870-53748470(+)
chr3:53749350-53749950(+)
chr3:53749873-53750473(+)
chr3:53750901-53751501(+)
chr3:53752330-53752930(+)
chr3:53753046-53753646(+)
chr3:53753750-53754350(+)
chr3:53755108-53755708(+)
chr3:53755514-53756114(+)
chr3:53756200-53756800(+)
chr3:53756770-53757370(+)
chr3:53758518-53759118(+)
chr3:53759318-53759918(+)
chr3:53760611-53761211(+)
chr3:53761032-53761632(+)
chr3:53762995-53763595(+)
chr3:53763542-53764142(+)
chr3:53764450-53765050(+)
chr3:53766210-53766810(+)
chr3:53766765-53767365(+)
chr3:53767365-53767965(+)
chr3:53768135-53768735(+)
chr3:53771810-53772410(+)
chr3:53773560-53774160(+)
chr3:53774021-53774621(+)
chr3:53774846-53775446(+)
chr3:53778274-53778874(+)
chr3:53782640-53783240(+)
chr3:53783393-53783993(+)
chr3:53784180-53784780(+)
chr3:53784749-53785349(+)
chr3:53785950-53786550(+)
chr3:53787502-53788102(+)
chr3:53788232-53788832(+)
chr3:53795450-53796050(+)
chr3:53797340-53797940(+)
chr3:53798255-53798855(+)
chr3:53799804-53800404(+)
chr3:53800603-53801203(+)
chr3:53801673-53802273(+)
chr3:53802671-53803271(+)
chr3:53803108-53803708(+)
chr3:53804598-53805198(+)
chr3:53806841-53807441(+)
chr3:53807507-53808107(+)
chr3:53807928-53808528(+)
chr3:53809821-53810421(+)
chr3:53810466-53811066(+)
chr3:53811383-53811983(+)
chr3:53812069-53812669(+)
chr3:53814096-53814696(+)
chr3:53814510-53815110(+)
chr3:53820763-53821363(+)
chr3:53821394-53821994(+)
chr3:53822037-53822637(+)
chr3:53823343-53823943(+)
chr3:53824690-53825290(+)
chr3:53826749-53827349(+)
chr3:53828531-53829131(+)
chr3:53829123-53829723(+)
chr3:53829693-53830293(+)
chr3:53830109-53830709(+)
chr3:53831095-53831695(+)
chr3:53833098-53833698(+)
chr3:53834113-53834713(+)
chr3:53836618-53837218(+)
chr3:53837551-53838151(+)
chr3:53838180-53838780(+)
chr3:53838814-53839414(+)
chr3:53839266-53839866(+)
chr3:53840044-53840644(+)
chr3:53840505-53841105(+)
chr3:53841238-53841838(+)
chr3:53841810-53842410(+)
chr3:53842508-53843108(+)
chr3:53843150-53843750(+)
chr3:53843977-53844577(+)
chr3:53844780-53845380(+)
chr3:53845443-53846043(+)
chr3:53846378-53846978(+)
chr3:53847317-53847917(+)
chr3:53847956-53848556(+)
chr3:53848402-53849002(+)
chr3:53848900-53849500(+)
chr3:53849540-53850140(+)
chr3:53850167-53850767(+)
chr3:53850937-53851537(+)
chr3:53851510-53852110(+)
chr3:53852028-53852628(+)
chr3:53852550-53853150(+)
chr3:53853230-53853830(+)
chr3:53854042-53854642(+)
chr3:53854573-53855173(+)
chr3:53855110-53855710(+)
chr3:53855608-53856208(+)
chr3:53856415-53857015(+)
chr3:53857110-53857710(+)
chr3:53857600-53858200(+)
chr3:53858275-53858875(+)
chr3:53858750-53859350(+)
chr3:53859990-53860590(+)
chr3:53860890-53861490(+)
chr3:53866525-53867125(+)
chr3:53866963-53867563(+)
chr3:53868440-53869040(+)
chr3:53869339-53869939(+)
chr3:53870017-53870617(+)
chr3:53871247-53871847(+)
chr3:53872113-53872713(+)
chr3:53875196-53875796(+)
chr3:53875810-53876410(+)
chr3:53876286-53876886(+)
chr3:53876693-53877293(+)
chr3:53877146-53877746(+)
chr3:53877576-53878176(+)
chr3:53878275-53878875(+)
chr3:53878711-53879311(+)
chr3:53879507-53880107(+)
chr3:53880153-53880753(+)
chr3:53880970-53881570(+)
chr3:53882350-53882950(+)
chr3:53883330-53883930(+)
chr3:53883835-53884435(+)
chr3:53884817-53885417(+)
chr3:53886250-53886850(+)
chr3:53889620-53890220(+)
chr3:53890875-53891475(+)
chr3:53892004-53892604(+)
chr3:53892515-53893115(+)
chr3:53896190-53896790(+)
chr3:53897413-53898013(+)
chr3:53898510-53899110(+)
chr3:53913730-53914330(+)
chr3:53914369-53914969(+)
chr3:53914905-53915505(+)
chr3:53915339-53915939(+)
chr3:53915793-53916393(+)
chr3:53916263-53916863(+)
chr3:53917470-53918070(+)
chr3:53919179-53919779(+)
chr3:53921370-53921970(+)
chr3:53922180-53922780(+)
chr3:53923215-53923815(+)
chr3:53924270-53924870(+)
chr3:53924956-53925556(+)
chr3:53925688-53926288(+)
chr3:53926268-53926868(+)
chr3:53927060-53927660(+)
chr3:53930965-53931565(+)
chr3:53933686-53934286(+)
chr3:53934215-53934815(+)
chr3:53934630-53935230(+)
chr3:53935155-53935755(+)
chr3:53936004-53936604(+)
chr3:53936634-53937234(+)
chr3:53942410-53943010(+)
chr3:53946200-53946800(+)
chr3:53947330-53947930(+)
chr3:53955225-53955825(+)
chr3:53961140-53961740(+)
chr3:53961622-53962222(+)
chr3:53962170-53962770(+)
chr3:53963793-53964393(+)
chr3:53969426-53970026(+)
chr3:53972617-53973217(+)
chr3:53973321-53973921(+)
chr3:53973800-53974400(+)
chr3:53974631-53975231(+)
chr3:53975144-53975744(+)
chr3:53975900-53976500(+)
chr3:53976690-53977290(+)
chr3:53977951-53978551(+)
chr3:53983458-53984058(+)
chr3:53986290-53986890(+)
chr3:53990523-53991123(+)
chr3:53996910-53997510(+)
chr3:53997596-53998196(+)
chr3:53998230-53998830(+)
chr3:54001170-54001770(+)
chr3:54002890-54003490(+)
chr3:54004601-54005201(+)
chr3:54008117-54008717(+)
chr3:54008635-54009235(+)
chr3:54009407-54010007(+)
chr3:54010540-54011140(+)
chr3:54011675-54012275(+)
chr3:54012333-54012933(+)
chr3:54013130-54013730(+)
chr3:54013819-54014419(+)
chr3:54014471-54015071(+)
chr3:54016400-54017000(+)
chr3:54016990-54017590(+)
chr3:54021699-54022299(+)
chr3:54023364-54023964(+)
chr3:54023869-54024469(+)
chr3:54025150-54025750(+)
chr3:54025930-54026530(+)
chr3:54028670-54029270(+)
chr3:54029102-54029702(+)
chr3:54029518-54030118(+)
chr3:54030306-54030906(+)
chr3:54030860-54031460(+)
chr3:54031366-54031966(+)
chr3:54032234-54032834(+)
chr3:54032912-54033512(+)
chr3:54035380-54035980(+)
chr3:54036976-54037576(+)
chr3:54038217-54038817(+)
chr3:54039157-54039757(+)
chr3:54040024-54040624(+)
chr3:54041282-54041882(+)
chr3:54042010-54042610(+)
chr3:54042627-54043227(+)
chr3:54044494-54045094(+)
chr3:54047980-54048580(+)
chr3:54051075-54051675(+)
chr3:54054666-54055266(+)
chr3:54060476-54061076(+)
chr3:54063540-54064140(+)
chr3:54066530-54067130(+)
chr3:54067670-54068270(+)
chr3:54068875-54069475(+)
chr3:54071910-54072510(+)
chr3:54074413-54075013(+)
chr3:54074882-54075482(+)
chr3:54075750-54076350(+)
chr3:54076371-54076971(+)
chr3:54079249-54079849(+)
chr3:54079650-54080250(+)
chr3:54080190-54080790(+)
chr3:54080764-54081364(+)
chr3:54081502-54082102(+)
chr3:54082164-54082764(+)
chr3:54082710-54083310(+)
chr3:54084050-54084650(+)
chr3:54084990-54085590(+)
chr3:54085410-54086010(+)
chr3:54086135-54086735(+)
chr3:54087109-54087709(+)
chr3:54087664-54088264(+)
chr3:54088864-54089464(+)
chr3:54090391-54090991(+)
chr3:54091230-54091830(+)
chr3:54092430-54093030(+)
chr3:54095710-54096310(+)
chr3:54096625-54097225(+)
chr3:54098434-54099034(+)
chr3:54099090-54099690(+)
chr3:54099644-54100244(+)
chr3:54100975-54101575(+)
chr3:54103890-54104490(+)
chr3:54104322-54104922(+)
chr3:54104730-54105330(+)
chr3:54105518-54106118(+)
chr3:54106367-54106967(+)
chr3:54111195-54111795(+)
chr3:54111890-54112490(+)
chr3:54113186-54113786(+)
chr3:54113658-54114258(+)
chr3:54117893-54118493(+)
chr3:54120589-54121189(+)
chr3:54121584-54122184(+)
chr3:54122250-54122850(+)
chr3:54124449-54125049(+)
chr3:54125990-54126590(+)
chr3:54126570-54127170(+)
chr3:54127697-54128297(+)
chr3:54128870-54129470(+)
chr3:54129450-54130050(+)
chr3:54130347-54130947(+)
chr3:54132180-54132780(+)
chr3:54137990-54138590(+)
chr3:54141870-54142470(+)
chr3:54144695-54145295(+)
chr3:54147495-54148095(+)
chr3:54149715-54150315(+)
chr3:54154505-54155105(+)
chr3:54154972-54155572(+)
chr3:54155691-54156291(+)
chr3:54156235-54156835(+)
chr3:54156861-54157461(+)
chr3:54157349-54157949(+)
chr3:54157760-54158360(+)
chr3:54158635-54159235(+)
chr3:54159190-54159790(+)
chr3:54160625-54161225(+)
chr3:54163510-54164110(+)
chr3:54166010-54166610(+)
chr3:54166710-54167310(+)
chr3:54167111-54167711(+)
chr3:54167539-54168139(+)
chr3:54168076-54168676(+)
chr3:54168567-54169167(+)
chr3:54169093-54169693(+)
chr3:54169555-54170155(+)
chr3:54170330-54170930(+)
chr3:54171210-54171810(+)
chr3:54171800-54172400(+)
chr3:54173085-54173685(+)
chr3:54173575-54174175(+)
chr3:54174155-54174755(+)
chr3:54176870-54177470(+)
chr3:54180550-54181150(+)
chr3:54180970-54181570(+)
chr3:54187394-54187994(+)
chr3:54190455-54191055(+)
chr3:54191810-54192410(+)
chr3:54192602-54193202(+)
chr3:54193741-54194341(+)
chr3:54195650-54196250(+)
chr3:54197326-54197926(+)
chr3:54198136-54198736(+)
chr3:54198570-54199170(+)
chr3:54202393-54202993(+)
chr3:54204330-54204930(+)
chr3:54205358-54205958(+)
chr3:54206440-54207040(+)
chr3:54208170-54208770(+)
chr3:54209190-54209790(+)
chr3:54210060-54210660(+)
chr3:54214080-54214680(+)
chr3:54214826-54215426(+)
chr3:54216458-54217058(+)
chr3:54217132-54217732(+)
chr3:54217790-54218390(+)
chr3:54219668-54220268(+)
chr3:54222087-54222687(+)
chr3:54225430-54226030(+)
chr3:54226050-54226650(+)
chr3:54226490-54227090(+)
chr3:54227040-54227640(+)
chr3:54231420-54232020(+)
chr3:54232502-54233102(+)
chr3:54235980-54236580(+)
chr3:54236590-54237190(+)
chr3:54237610-54238210(+)
chr3:54239250-54239850(+)
chr3:54240823-54241423(+)
chr3:54244992-54245592(+)
chr3:54246690-54247290(+)
chr3:54247225-54247825(+)
chr3:54247854-54248454(+)
chr3:54249419-54250019(+)
chr3:54252650-54253250(+)
chr3:54256225-54256825(+)
chr3:54256973-54257573(+)
chr3:54257910-54258510(+)
chr3:54259853-54260453(+)
chr3:54262290-54262890(+)
chr3:54262732-54263332(+)
chr3:54263796-54264396(+)
chr3:54264290-54264890(+)
chr3:54265657-54266257(+)
chr3:54266563-54267163(+)
chr3:54268550-54269150(+)
chr3:54269228-54269828(+)
chr3:54272895-54273495(+)
chr3:54273630-54274230(+)
chr3:54274250-54274850(+)
chr3:54277015-54277615(+)
chr3:54277419-54278019(+)
chr3:54277880-54278480(+)
chr3:54279287-54279887(+)
chr3:54280298-54280898(+)
chr3:54283360-54283960(+)
chr3:54285538-54286138(+)
chr3:54286367-54286967(+)
chr3:54287153-54287753(+)
chr3:54288240-54288840(+)
chr3:54291198-54291798(+)
chr3:54293537-54294137(+)
chr3:54295034-54295634(+)
chr3:54295810-54296410(+)
chr3:54296460-54297060(+)
chr3:54296910-54297510(+)
chr3:54297420-54298020(+)
chr3:54298070-54298670(+)
chr3:54298530-54299130(+)
chr3:54300550-54301150(+)
chr3:54301030-54301630(+)
chr3:54305090-54305690(+)
chr3:54305690-54306290(+)
chr3:54306120-54306720(+)
chr3:54306855-54307455(+)
chr3:54307709-54308309(+)
chr3:54308583-54309183(+)
chr3:54312955-54313555(+)
chr3:54313495-54314095(+)
chr3:54315498-54316098(+)
chr3:54317402-54318002(+)
chr3:54319080-54319680(+)
chr3:54328152-54328752(+)
chr3:54329875-54330475(+)
chr3:54330404-54331004(+)
chr3:54330900-54331500(+)
chr3:54331830-54332430(+)
chr3:54332510-54333110(+)
chr3:54333087-54333687(+)
chr3:54334201-54334801(+)
chr3:54335475-54336075(+)
chr3:54336750-54337350(+)
chr3:54337450-54338050(+)
chr3:54337938-54338538(+)
chr3:54338884-54339484(+)
chr3:54339590-54340190(+)
chr3:54340390-54340990(+)
chr3:54341541-54342141(+)
chr3:54343530-54344130(+)
chr3:54345130-54345730(+)
chr3:54346181-54346781(+)
chr3:54349130-54349730(+)
chr3:54349895-54350495(+)
chr3:54350314-54350914(+)
chr3:54354362-54354962(+)
chr3:54355450-54356050(+)
chr3:54356244-54356844(+)
chr3:54357995-54358595(+)
chr3:54358855-54359455(+)
chr3:54359833-54360433(+)
chr3:54362457-54363057(+)
chr3:54367750-54368350(+)
chr3:54376624-54377224(+)
chr3:54377430-54378030(+)
chr3:54378698-54379298(+)
chr3:54379335-54379935(+)
chr3:54379832-54380432(+)
chr3:54380982-54381582(+)
chr3:54381900-54382500(+)
chr3:54383259-54383859(+)
chr3:54387519-54388119(+)
chr3:54387942-54388542(+)
chr3:54388551-54389151(+)
chr3:54389725-54390325(+)
chr3:54390270-54390870(+)
chr3:54391223-54391823(+)
chr3:54391673-54392273(+)
chr3:54392276-54392876(+)
chr3:54393189-54393789(+)
chr3:54393773-54394373(+)
chr3:54394210-54394810(+)
chr3:54395810-54396410(+)
chr3:54400310-54400910(+)
chr3:54400743-54401343(+)
chr3:54406110-54406710(+)
chr3:54407090-54407690(+)
chr3:54407940-54408540(+)
chr3:54408367-54408967(+)
chr3:54410278-54410878(+)
chr3:54411118-54411718(+)
chr3:54412670-54413270(+)
chr3:54413430-54414030(+)
chr3:54421630-54422230(+)
chr3:54423310-54423910(+)
chr3:54424451-54425051(+)
chr3:54425450-54426050(+)
chr3:54426620-54427220(+)
chr3:54427080-54427680(+)
chr3:54434835-54435435(+)
chr3:54435398-54435998(+)
chr3:54438710-54439310(+)
chr3:54439114-54439714(+)
chr3:54440830-54441430(+)
chr3:54444430-54445030(+)
chr3:54451550-54452150(+)
chr3:54455348-54455948(+)
chr3:54455895-54456495(+)
chr3:54458224-54458824(+)
chr3:54459840-54460440(+)
chr3:54460321-54460921(+)
chr3:54461417-54462017(+)
chr3:54462088-54462688(+)
chr3:54462782-54463382(+)
chr3:54463261-54463861(+)
chr3:54466892-54467492(+)
chr3:54467739-54468339(+)
chr3:54468691-54469291(+)
chr3:54469370-54469970(+)
chr3:54471087-54471687(+)
chr3:54477569-54478169(+)
chr3:54478443-54479043(+)
chr3:54479010-54479610(+)
chr3:54479512-54480112(+)
chr3:54481337-54481937(+)
chr3:54483370-54483970(+)
chr3:54487750-54488350(+)
chr3:54490543-54491143(+)
chr3:54498870-54499470(+)
chr3:54500257-54500857(+)
chr3:54502557-54503157(+)
chr3:54509030-54509630(+)
chr3:54510834-54511434(+)
chr3:54511418-54512018(+)
chr3:54514933-54515533(+)
chr3:54515738-54516338(+)
chr3:54516480-54517080(+)
chr3:54517090-54517690(+)
chr3:54518250-54518850(+)
chr3:54519810-54520410(+)
chr3:54520310-54520910(+)
chr3:54522030-54522630(+)
chr3:54522840-54523440(+)
chr3:54523576-54524176(+)
chr3:54524350-54524950(+)
chr3:54526610-54527210(+)
chr3:54527610-54528210(+)
chr3:54528195-54528795(+)
chr3:54531650-54532250(+)
chr3:54536450-54537050(+)
chr3:54537833-54538433(+)
chr3:54539780-54540380(+)
chr3:54540560-54541160(+)
chr3:54545125-54545725(+)
chr3:54545642-54546242(+)
chr3:54548050-54548650(+)
chr3:54549372-54549972(+)
chr3:54552010-54552610(+)
chr3:54552950-54553550(+)
chr3:54553420-54554020(+)
chr3:54554030-54554630(+)
chr3:54561842-54562442(+)
chr3:54562654-54563254(+)
chr3:54564820-54565420(+)
chr3:54567791-54568391(+)
chr3:54568790-54569390(+)
chr3:54572276-54572876(+)
chr3:54575406-54576006(+)
chr3:54577330-54577930(+)
chr3:54577844-54578444(+)
chr3:54579127-54579727(+)
chr3:54580410-54581010(+)
chr3:54580955-54581555(+)
chr3:54581750-54582350(+)
chr3:54582510-54583110(+)
chr3:54583633-54584233(+)
chr3:54584556-54585156(+)
chr3:54585410-54586010(+)
chr3:54586997-54587597(+)
chr3:54587589-54588189(+)
chr3:54588090-54588690(+)
chr3:54590399-54590999(+)
chr3:54590930-54591530(+)
chr3:54591460-54592060(+)
chr3:54591938-54592538(+)
chr3:54592410-54593010(+)
chr3:54597616-54598216(+)
chr3:54598290-54598890(+)
chr3:54600012-54600612(+)
chr3:54601891-54602491(+)
chr3:54602860-54603460(+)
chr3:54606178-54606778(+)
chr3:54607826-54608426(+)
chr3:54608870-54609470(+)
chr3:54609320-54609920(+)
chr3:54611241-54611841(+)
chr3:54612376-54612976(+)
chr3:54613230-54613830(+)
chr3:54617210-54617810(+)
chr3:54626180-54626780(+)
chr3:54629190-54629790(+)
chr3:54629850-54630450(+)
chr3:54630970-54631570(+)
chr3:54632690-54633290(+)
chr3:54633582-54634182(+)
chr3:54634288-54634888(+)
chr3:54634796-54635396(+)
chr3:54636708-54637308(+)
chr3:54638090-54638690(+)
chr3:54641542-54642142(+)
chr3:54642470-54643070(+)
chr3:54643370-54643970(+)
chr3:54652935-54653535(+)
chr3:54653446-54654046(+)
chr3:54653860-54654460(+)
chr3:54654703-54655303(+)
chr3:54655115-54655715(+)
chr3:54657195-54657795(+)
chr3:54657790-54658390(+)
chr3:54658559-54659159(+)
chr3:54659834-54660434(+)
chr3:54661530-54662130(+)
chr3:54662452-54663052(+)
chr3:54662984-54663584(+)
chr3:54663596-54664196(+)
chr3:54664157-54664757(+)
chr3:54664740-54665340(+)
chr3:54665679-54666279(+)
chr3:54666210-54666810(+)
chr3:54667424-54668024(+)
chr3:54674016-54674616(+)
chr3:54675129-54675729(+)
chr3:54675540-54676140(+)
chr3:54676050-54676650(+)
chr3:54677740-54678340(+)
chr3:54679530-54680130(+)
chr3:54681620-54682220(+)
chr3:54683426-54684026(+)
chr3:54685035-54685635(+)
chr3:54685693-54686293(+)
chr3:54686490-54687090(+)
chr3:54687290-54687890(+)
chr3:54687710-54688310(+)
chr3:54693460-54694060(+)
chr3:54694688-54695288(+)
chr3:54695264-54695864(+)
chr3:54695910-54696510(+)
chr3:54696680-54697280(+)
chr3:54697514-54698114(+)
chr3:54698122-54698722(+)
chr3:54698957-54699557(+)
chr3:54702178-54702778(+)
chr3:54703068-54703668(+)
chr3:54704215-54704815(+)
chr3:54705396-54705996(+)
chr3:54705910-54706510(+)
chr3:54707650-54708250(+)
chr3:54709970-54710570(+)
chr3:54713340-54713940(+)
chr3:54714090-54714690(+)
chr3:54715648-54716248(+)
chr3:54718810-54719410(+)
chr3:54723085-54723685(+)
chr3:54725221-54725821(+)
chr3:54726160-54726760(+)
chr3:54727150-54727750(+)
chr3:54730241-54730841(+)
chr3:54731973-54732573(+)
chr3:54732923-54733523(+)
chr3:54736290-54736890(+)
chr3:54737686-54738286(+)
chr3:54739210-54739810(+)
chr3:54740649-54741249(+)
chr3:54743738-54744338(+)
chr3:54744812-54745412(+)
chr3:54746060-54746660(+)
chr3:54746515-54747115(+)
chr3:54747943-54748543(+)
chr3:54750351-54750951(+)
chr3:54750900-54751500(+)
chr3:54756930-54757530(+)
chr3:54762183-54762783(+)
chr3:54765821-54766421(+)
chr3:54766380-54766980(+)
chr3:54767049-54767649(+)
chr3:54767527-54768127(+)
chr3:54767980-54768580(+)
chr3:54768610-54769210(+)
chr3:54770399-54770999(+)
chr3:54772830-54773430(+)
chr3:54779773-54780373(+)
chr3:54780649-54781249(+)
chr3:54781390-54781990(+)
chr3:54782375-54782975(+)
chr3:54782970-54783570(+)
chr3:54783470-54784070(+)
chr3:54785525-54786125(+)
chr3:54787070-54787670(+)
chr3:54789689-54790289(+)
chr3:54790250-54790850(+)
chr3:54790969-54791569(+)
chr3:54793093-54793693(+)
chr3:54793495-54794095(+)
chr3:54794103-54794703(+)
chr3:54794804-54795404(+)
chr3:54798878-54799478(+)
chr3:54804435-54805035(+)
chr3:54804918-54805518(+)
chr3:54805538-54806138(+)
chr3:54805982-54806582(+)
chr3:54806607-54807207(+)
chr3:54807152-54807752(+)
chr3:54808762-54809362(+)
chr3:54811102-54811702(+)
chr3:54814255-54814855(+)
chr3:54815000-54815600(+)
chr3:54815656-54816256(+)
chr3:54817668-54818268(+)
chr3:54824470-54825070(+)
chr3:54825553-54826153(+)
chr3:54826110-54826710(+)
chr3:54826532-54827132(+)
chr3:54827079-54827679(+)
chr3:54829801-54830401(+)
chr3:54832570-54833170(+)
chr3:54833230-54833830(+)
chr3:54833870-54834470(+)
chr3:54834420-54835020(+)
chr3:54835910-54836510(+)
chr3:54844314-54844914(+)
chr3:54845655-54846255(+)
chr3:54850660-54851260(+)
chr3:54851534-54852134(+)
chr3:54852420-54853020(+)
chr3:54852871-54853471(+)
chr3:54853875-54854475(+)
chr3:54855111-54855711(+)
chr3:54856098-54856698(+)
chr3:54860167-54860767(+)
chr3:54861692-54862292(+)
chr3:54863470-54864070(+)
chr3:54864602-54865202(+)
chr3:54865073-54865673(+)
chr3:54867650-54868250(+)
chr3:54869826-54870426(+)
chr3:54870350-54870950(+)
chr3:54870803-54871403(+)
chr3:54871890-54872490(+)
chr3:54872315-54872915(+)
chr3:54875412-54876012(+)
chr3:54876145-54876745(+)
chr3:54877223-54877823(+)
chr3:54878892-54879492(+)
chr3:54879405-54880005(+)
chr3:54879995-54880595(+)
chr3:54880701-54881301(+)
chr3:54881390-54881990(+)
chr3:54884454-54885054(+)
chr3:54887765-54888365(+)
chr3:54890059-54890659(+)
chr3:54890880-54891480(+)
chr3:54891323-54891923(+)
chr3:54892175-54892775(+)
chr3:54893116-54893716(+)
chr3:54895512-54896112(+)
chr3:54896450-54897050(+)
chr3:54897377-54897977(+)
chr3:54898370-54898970(+)
chr3:54898877-54899477(+)
chr3:54899289-54899889(+)
chr3:54900190-54900790(+)
chr3:54901390-54901990(+)
chr3:54901890-54902490(+)
chr3:54902530-54903130(+)
chr3:54903220-54903820(+)
chr3:54903890-54904490(+)
chr3:54904291-54904891(+)
chr3:54905859-54906459(+)
chr3:54907123-54907723(+)
chr3:54907550-54908150(+)
chr3:54908740-54909340(+)
chr3:54910655-54911255(+)
chr3:54911498-54912098(+)
chr3:54912175-54912775(+)
chr3:54913035-54913635(+)
chr3:54915270-54915870(+)
chr3:54915919-54916519(+)
chr3:54916350-54916950(+)
chr3:54919770-54920370(+)
chr3:54922798-54923398(+)
chr3:54923850-54924450(+)
chr3:54924683-54925283(+)
chr3:54925436-54926036(+)
chr3:54926028-54926628(+)
chr3:54926570-54927170(+)
chr3:54927575-54928175(+)
chr3:54930967-54931567(+)
chr3:54931710-54932310(+)
chr3:54932295-54932895(+)
chr3:54933188-54933788(+)
chr3:54934207-54934807(+)
chr3:54935030-54935630(+)
chr3:54935640-54936240(+)
chr3:54936237-54936837(+)
chr3:54938550-54939150(+)
chr3:54939168-54939768(+)
chr3:54939924-54940524(+)
chr3:54940696-54941296(+)
chr3:54942995-54943595(+)
chr3:54945839-54946439(+)
chr3:54946851-54947451(+)
chr3:54947605-54948205(+)
chr3:54948101-54948701(+)
chr3:54948675-54949275(+)
chr3:54949608-54950208(+)
chr3:54950937-54951537(+)
chr3:54951841-54952441(+)
chr3:54953990-54954590(+)
chr3:54958660-54959260(+)
chr3:54960152-54960752(+)
chr3:54960810-54961410(+)
chr3:54962119-54962719(+)
chr3:54965134-54965734(+)
chr3:54966540-54967140(+)
chr3:54968990-54969590(+)
chr3:54970477-54971077(+)
chr3:54971850-54972450(+)
chr3:54973411-54974011(+)
chr3:54973860-54974460(+)
chr3:54974363-54974963(+)
chr3:54974912-54975512(+)
chr3:54975364-54975964(+)
chr3:54976150-54976750(+)
chr3:54977090-54977690(+)
chr3:54977530-54978130(+)
chr3:54977950-54978550(+)
chr3:54978750-54979350(+)
chr3:54979415-54980015(+)
chr3:54979930-54980530(+)
chr3:54980340-54980940(+)
chr3:54980990-54981590(+)
chr3:54981590-54982190(+)
chr3:54982530-54983130(+)
chr3:54982930-54983530(+)
chr3:54983463-54984063(+)
chr3:54984448-54985048(+)
chr3:54985333-54985933(+)
chr3:54985890-54986490(+)
chr3:54987190-54987790(+)
chr3:54987924-54988524(+)
chr3:54988502-54989102(+)
chr3:54989390-54989990(+)
chr3:54990190-54990790(+)
chr3:54991640-54992240(+)
chr3:54993150-54993750(+)
chr3:54993570-54994170(+)
chr3:54994017-54994617(+)
chr3:54994584-54995184(+)
chr3:54996060-54996660(+)
chr3:54997556-54998156(+)
chr3:54998062-54998662(+)
chr3:54999692-55000292(+)
chr3:55000895-55001495(+)
chr3:55001724-55002324(+)
chr3:55002144-55002744(+)
chr3:55002702-55003302(+)
chr3:55003493-55004093(+)
chr3:55004097-55004697(+)
chr3:55004812-55005412(+)
chr3:55005870-55006470(+)
chr3:55006302-55006902(+)
chr3:55007835-55008435(+)
chr3:55009740-55010340(+)
chr3:55010462-55011062(+)
chr3:55013115-55013715(+)
chr3:55017250-55017850(+)
chr3:55017699-55018299(+)
chr3:55018195-55018795(+)
chr3:55019670-55020270(+)
chr3:55020240-55020840(+)
chr3:55020800-55021400(+)
chr3:55021577-55022177(+)
chr3:55022631-55023231(+)
chr3:55023450-55024050(+)
chr3:55025955-55026555(+)
chr3:55028040-55028640(+)
chr3:55029453-55030053(+)
chr3:55031630-55032230(+)
chr3:55032330-55032930(+)
chr3:55033123-55033723(+)
chr3:55033792-55034392(+)
chr3:55034469-55035069(+)
chr3:55034962-55035562(+)
chr3:55036530-55037130(+)
chr3:55039310-55039910(+)
chr3:55039810-55040410(+)
chr3:55040215-55040815(+)
chr3:55040730-55041330(+)
chr3:55041900-55042500(+)
chr3:55046078-55046678(+)
chr3:55047062-55047662(+)
chr3:55047475-55048075(+)
chr3:55047994-55048594(+)
chr3:55048757-55049357(+)
chr3:55050210-55050810(+)
chr3:55050730-55051330(+)
chr3:55051729-55052329(+)
chr3:55052216-55052816(+)
chr3:55053474-55054074(+)
chr3:55059884-55060484(+)
chr3:55060717-55061317(+)
chr3:55061620-55062220(+)
chr3:55062210-55062810(+)
chr3:55062659-55063259(+)
chr3:55063302-55063902(+)
chr3:55064880-55065480(+)
chr3:55066420-55067020(+)
chr3:55069150-55069750(+)
chr3:55071009-55071609(+)
chr3:55073910-55074510(+)
chr3:55076555-55077155(+)
chr3:55076970-55077570(+)
chr3:55078010-55078610(+)
chr3:55078472-55079072(+)
chr3:55092952-55093552(+)
chr3:55094275-55094875(+)
chr3:55095271-55095871(+)
chr3:55095790-55096390(+)
chr3:55096374-55096974(+)
chr3:55097090-55097690(+)
chr3:55098070-55098670(+)
chr3:55099233-55099833(+)
chr3:55099670-55100270(+)
chr3:55100547-55101147(+)
chr3:55103891-55104491(+)
chr3:55107590-55108190(+)
chr3:55108684-55109284(+)
chr3:55109863-55110463(+)
chr3:55111190-55111790(+)
chr3:55112810-55113410(+)
chr3:55114290-55114890(+)
chr3:55115250-55115850(+)
chr3:55115890-55116490(+)
chr3:55118690-55119290(+)
chr3:55119150-55119750(+)
chr3:55119930-55120530(+)
chr3:55123139-55123739(+)
chr3:55124192-55124792(+)
chr3:55124710-55125310(+)
chr3:55125697-55126297(+)
chr3:55127550-55128150(+)
chr3:55128706-55129306(+)
chr3:55131346-55131946(+)
chr3:55136475-55137075(+)
chr3:55139563-55140163(+)
chr3:55140790-55141390(+)
chr3:55142720-55143320(+)
chr3:55145898-55146498(+)
chr3:55152380-55152980(+)
chr3:55153520-55154120(+)
chr3:55155150-55155750(+)
chr3:55156253-55156853(+)
chr3:55158315-55158915(+)
chr3:55161406-55162006(+)
chr3:55162255-55162855(+)
chr3:55162690-55163290(+)
chr3:55164170-55164770(+)
chr3:55165490-55166090(+)
chr3:55166310-55166910(+)
chr3:55167390-55167990(+)
chr3:55168270-55168870(+)
chr3:55170050-55170650(+)
chr3:55177200-55177800(+)
chr3:55178082-55178682(+)
chr3:55179084-55179684(+)
chr3:55179873-55180473(+)
chr3:55181310-55181910(+)
chr3:55182129-55182729(+)
chr3:55185050-55185650(+)
chr3:55188473-55189073(+)
chr3:55188930-55189530(+)
chr3:55190678-55191278(+)
chr3:55191226-55191826(+)
chr3:55191649-55192249(+)
chr3:55192264-55192864(+)
chr3:55192975-55193575(+)
chr3:55193695-55194295(+)
chr3:55194432-55195032(+)
chr3:55195144-55195744(+)
chr3:55196133-55196733(+)
chr3:55196810-55197410(+)
chr3:55197350-55197950(+)
chr3:55198090-55198690(+)
chr3:55199054-55199654(+)
chr3:55199916-55200516(+)
chr3:55200482-55201082(+)
chr3:55200984-55201584(+)
chr3:55201566-55202166(+)
chr3:55203158-55203758(+)
chr3:55203600-55204200(+)
chr3:55204141-55204741(+)
chr3:55205105-55205705(+)
chr3:55206834-55207434(+)
chr3:55207461-55208061(+)
chr3:55208718-55209318(+)
chr3:55209785-55210385(+)
chr3:55211672-55212272(+)
chr3:55212930-55213530(+)
chr3:55214109-55214709(+)
chr3:55214885-55215485(+)
chr3:55216570-55217170(+)
chr3:55217200-55217800(+)
chr3:55219309-55219909(+)
chr3:55223348-55223948(+)
chr3:55224233-55224833(+)
chr3:55224780-55225380(+)
chr3:55225370-55225970(+)
chr3:55225917-55226517(+)
chr3:55228299-55228899(+)
chr3:55230955-55231555(+)
chr3:55232449-55233049(+)
chr3:55234857-55235457(+)
chr3:55235763-55236363(+)
chr3:55236266-55236866(+)
chr3:55236924-55237524(+)
chr3:55237503-55238103(+)
chr3:55238376-55238976(+)
chr3:55239887-55240487(+)
chr3:55243320-55243920(+)
chr3:55249430-55250030(+)
chr3:55249970-55250570(+)
chr3:55253530-55254130(+)
chr3:55254342-55254942(+)
chr3:55260600-55261200(+)
chr3:55262865-55263465(+)
chr3:55264250-55264850(+)
chr3:55265000-55265600(+)
chr3:55267903-55268503(+)
chr3:55268769-55269369(+)
chr3:55269278-55269878(+)
chr3:55269770-55270370(+)
chr3:55275010-55275610(+)
chr3:55276006-55276606(+)
chr3:55276866-55277466(+)
chr3:55277642-55278242(+)
chr3:55278190-55278790(+)
chr3:55279261-55279861(+)
chr3:55279926-55280526(+)
chr3:55280345-55280945(+)
chr3:55281490-55282090(+)
chr3:55282490-55283090(+)
chr3:55283093-55283693(+)
chr3:55286863-55287463(+)
chr3:55287575-55288175(+)
chr3:55292223-55292823(+)
chr3:55298852-55299452(+)
chr3:55299630-55300230(+)
chr3:55300795-55301395(+)
chr3:55301236-55301836(+)
chr3:55302453-55303053(+)
chr3:55303130-55303730(+)
chr3:55304894-55305494(+)
chr3:55305636-55306236(+)
chr3:55306312-55306912(+)
chr3:55312410-55313010(+)
chr3:55313330-55313930(+)
chr3:55313850-55314450(+)
chr3:55314890-55315490(+)
chr3:55316948-55317548(+)
chr3:55317417-55318017(+)
chr3:55317970-55318570(+)
chr3:55319090-55319690(+)
chr3:55320610-55321210(+)
chr3:55321470-55322070(+)
chr3:55321955-55322555(+)
chr3:55322628-55323228(+)
chr3:55324780-55325380(+)
chr3:55325330-55325930(+)
chr3:55326308-55326908(+)
chr3:55328492-55329092(+)
chr3:55329940-55330540(+)
chr3:55330694-55331294(+)
chr3:55331200-55331800(+)
chr3:55331902-55332502(+)
chr3:55339410-55340010(+)
chr3:55339952-55340552(+)
chr3:55341538-55342138(+)
chr3:55343246-55343846(+)
chr3:55343830-55344430(+)
chr3:55345095-55345695(+)
chr3:55347684-55348284(+)
chr3:55348858-55349458(+)
chr3:55351870-55352470(+)
chr3:55352870-55353470(+)
chr3:55353470-55354070(+)
chr3:55354650-55355250(+)
chr3:55356540-55357140(+)
chr3:55357150-55357750(+)
chr3:55357930-55358530(+)
chr3:55361062-55361662(+)
chr3:55361480-55362080(+)
chr3:55363162-55363762(+)
chr3:55363777-55364377(+)
chr3:55364372-55364972(+)
chr3:55365130-55365730(+)
chr3:55366092-55366692(+)
chr3:55366983-55367583(+)
chr3:55367859-55368459(+)
chr3:55369930-55370530(+)
chr3:55371420-55372020(+)
chr3:55372395-55372995(+)
chr3:55373700-55374300(+)
chr3:55375470-55376070(+)
chr3:55377654-55378254(+)
chr3:55378510-55379110(+)
chr3:55379963-55380563(+)
chr3:55381203-55381803(+)
chr3:55381710-55382310(+)
chr3:55385717-55386317(+)
chr3:55386590-55387190(+)
chr3:55387880-55388480(+)
chr3:55391758-55392358(+)
chr3:55393720-55394320(+)
chr3:55395218-55395818(+)
chr3:55396165-55396765(+)
chr3:55398348-55398948(+)
chr3:55401496-55402096(+)
chr3:55402278-55402878(+)
chr3:55402925-55403525(+)
chr3:55403400-55404000(+)
chr3:55404252-55404852(+)
chr3:55404933-55405533(+)
chr3:55407354-55407954(+)
chr3:55409030-55409630(+)
chr3:55410900-55411500(+)
chr3:55411880-55412480(+)
chr3:55421110-55421710(+)
chr3:55422690-55423290(+)
chr3:55430553-55431153(+)
chr3:55431030-55431630(+)
chr3:55433380-55433980(+)
chr3:55433995-55434595(+)
chr3:55434430-55435030(+)
chr3:55434970-55435570(+)
chr3:55435610-55436210(+)
chr3:55436860-55437460(+)
chr3:55438495-55439095(+)
chr3:55439389-55439989(+)
chr3:55440843-55441443(+)
chr3:55441313-55441913(+)
chr3:55442360-55442960(+)
chr3:55443736-55444336(+)
chr3:55445118-55445718(+)
chr3:55445761-55446361(+)
chr3:55446513-55447113(+)
chr3:55447090-55447690(+)
chr3:55447650-55448250(+)
chr3:55450247-55450847(+)
chr3:55456268-55456868(+)
chr3:55457673-55458273(+)
chr3:55459190-55459790(+)
chr3:55460425-55461025(+)
chr3:55461658-55462258(+)
chr3:55463030-55463630(+)
chr3:55464970-55465570(+)
chr3:55468687-55469287(+)
chr3:55469314-55469914(+)
chr3:55470930-55471530(+)
chr3:55474189-55474789(+)
chr3:55475426-55476026(+)
chr3:55476275-55476875(+)
chr3:55476811-55477411(+)
chr3:55478675-55479275(+)
chr3:55479490-55480090(+)
chr3:55480812-55481412(+)
chr3:55483401-55484001(+)
chr3:55487851-55488451(+)
chr3:55488507-55489107(+)
chr3:55489010-55489610(+)
chr3:55489883-55490483(+)
chr3:55490590-55491190(+)
chr3:55492339-55492939(+)
chr3:55495853-55496453(+)
chr3:55496855-55497455(+)
chr3:55497515-55498115(+)
chr3:55498073-55498673(+)
chr3:55501017-55501617(+)
chr3:55502172-55502772(+)
chr3:55502740-55503340(+)
chr3:55505490-55506090(+)
chr3:55507290-55507890(+)
chr3:55507800-55508400(+)
chr3:55508217-55508817(+)
chr3:55508689-55509289(+)
chr3:55509095-55509695(+)
chr3:55510465-55511065(+)
chr3:55511241-55511841(+)
chr3:55513183-55513783(+)
chr3:55514015-55514615(+)
chr3:55515096-55515696(+)
chr3:55515606-55516206(+)
chr3:55516077-55516677(+)
chr3:55516616-55517216(+)
chr3:55517306-55517906(+)
chr3:55518063-55518663(+)
chr3:55518710-55519310(+)
chr3:55519117-55519717(+)
chr3:55520097-55520697(+)
chr3:55520856-55521456(+)
chr3:55521338-55521938(+)
chr3:55521801-55522401(+)
chr3:55522282-55522882(+)
chr3:55522860-55523460(+)
chr3:55523606-55524206(+)
chr3:55524218-55524818(+)
chr3:55525180-55525780(+)
chr3:55525750-55526350(+)
chr3:55528135-55528735(+)
chr3:55528951-55529551(+)
chr3:55530370-55530970(+)
chr3:55531149-55531749(+)
chr3:55532430-55533030(+)
chr3:55533055-55533655(+)
chr3:55534530-55535130(+)
chr3:55535812-55536412(+)
chr3:55536630-55537230(+)
chr3:55538995-55539595(+)
chr3:55539670-55540270(+)
chr3:55541370-55541970(+)
chr3:55543310-55543910(+)
chr3:55546074-55546674(+)
chr3:55546477-55547077(+)
chr3:55546941-55547541(+)
chr3:55549730-55550330(+)
chr3:55550438-55551038(+)
chr3:55551940-55552540(+)
chr3:55552389-55552989(+)
chr3:55553010-55553610(+)
chr3:55555024-55555624(+)
chr3:55555530-55556130(+)
chr3:55556036-55556636(+)
chr3:55556814-55557414(+)
chr3:55557299-55557899(+)
chr3:55558493-55559093(+)
chr3:55560487-55561087(+)
chr3:55561323-55561923(+)
chr3:55562013-55562613(+)
chr3:55565263-55565863(+)
chr3:55566848-55567448(+)
chr3:55568844-55569444(+)
chr3:55571490-55572090(+)
chr3:55572090-55572690(+)
chr3:55574504-55575104(+)
chr3:55575197-55575797(+)
chr3:55577105-55577705(+)
chr3:55578209-55578809(+)
chr3:55579550-55580150(+)
chr3:55580027-55580627(+)
chr3:55580740-55581340(+)
chr3:55581653-55582253(+)
chr3:55582210-55582810(+)
chr3:55583119-55583719(+)
chr3:55586430-55587030(+)
chr3:55588503-55589103(+)
chr3:55589058-55589658(+)
chr3:55589878-55590478(+)
chr3:55590293-55590893(+)
chr3:55590857-55591457(+)
chr3:55592227-55592827(+)
chr3:55593551-55594151(+)
chr3:55594010-55594610(+)
chr3:55595480-55596080(+)
chr3:55596561-55597161(+)
chr3:55597710-55598310(+)
chr3:55598645-55599245(+)
chr3:55599440-55600040(+)
chr3:55601547-55602147(+)
chr3:55602030-55602630(+)
chr3:55603051-55603651(+)
chr3:55604285-55604885(+)
chr3:55605309-55605909(+)
chr3:55605864-55606464(+)
chr3:55606490-55607090(+)
chr3:55607432-55608032(+)
chr3:55607840-55608440(+)
chr3:55608570-55609170(+)
chr3:55610579-55611179(+)
chr3:55611370-55611970(+)
chr3:55613405-55614005(+)
chr3:55614810-55615410(+)
chr3:55618761-55619361(+)
chr3:55619705-55620305(+)
chr3:55621349-55621949(+)
chr3:55622203-55622803(+)
chr3:55623490-55624090(+)
chr3:55624090-55624690(+)
chr3:55625275-55625875(+)
chr3:55625804-55626404(+)
chr3:55626456-55627056(+)
chr3:55629283-55629883(+)
chr3:55631519-55632119(+)
chr3:55632170-55632770(+)
chr3:55632910-55633510(+)
chr3:55634890-55635490(+)
chr3:55635391-55635991(+)
chr3:55637670-55638270(+)
chr3:55638340-55638940(+)
chr3:55638790-55639390(+)
chr3:55639616-55640216(+)
chr3:55641122-55641722(+)
chr3:55641759-55642359(+)
chr3:55642245-55642845(+)
chr3:55643409-55644009(+)
chr3:55644470-55645070(+)
chr3:55645097-55645697(+)
chr3:55645770-55646370(+)
chr3:55649079-55649679(+)
chr3:55649769-55650369(+)
chr3:55650741-55651341(+)
chr3:55651282-55651882(+)
chr3:55653030-55653630(+)
chr3:55654246-55654846(+)
chr3:55655106-55655706(+)
chr3:55655993-55656593(+)
chr3:55656619-55657219(+)
chr3:55657596-55658196(+)
chr3:55658237-55658837(+)
chr3:55659922-55660522(+)
chr3:55661995-55662595(+)
chr3:55663338-55663938(+)
chr3:55664584-55665184(+)
chr3:55665831-55666431(+)
chr3:55667220-55667820(+)
chr3:55668281-55668881(+)
chr3:55670633-55671233(+)
chr3:55671825-55672425(+)
chr3:55672282-55672882(+)
chr3:55672810-55673410(+)
chr3:55673925-55674525(+)
chr3:55675901-55676501(+)
chr3:55677160-55677760(+)
chr3:55679350-55679950(+)
chr3:55679995-55680595(+)
chr3:55681009-55681609(+)
chr3:55681524-55682124(+)
chr3:55682730-55683330(+)
chr3:55683510-55684110(+)
chr3:55684510-55685110(+)
chr3:55684949-55685549(+)
chr3:55687351-55687951(+)
chr3:55688192-55688792(+)
chr3:55688910-55689510(+)
chr3:55689478-55690078(+)
chr3:55691030-55691630(+)
chr3:55692244-55692844(+)
chr3:55692706-55693306(+)
chr3:55693175-55693775(+)
chr3:55695055-55695655(+)
chr3:55695490-55696090(+)
chr3:55695940-55696540(+)
chr3:55696596-55697196(+)
chr3:55697448-55698048(+)
chr3:55698301-55698901(+)
chr3:55700550-55701150(+)
chr3:55701580-55702180(+)
chr3:55702282-55702882(+)
chr3:55703050-55703650(+)
chr3:55707688-55708288(+)
chr3:55708253-55708853(+)
chr3:55709360-55709960(+)
chr3:55710590-55711190(+)
chr3:55712516-55713116(+)
chr3:55713490-55714090(+)
chr3:55715086-55715686(+)
chr3:55717792-55718392(+)
chr3:55718950-55719550(+)
chr3:55719430-55720030(+)
chr3:55719985-55720585(+)
chr3:55720669-55721269(+)
chr3:55721392-55721992(+)
chr3:55722990-55723590(+)
chr3:55724123-55724723(+)
chr3:55724678-55725278(+)
chr3:55725121-55725721(+)
chr3:55726138-55726738(+)
chr3:55726839-55727439(+)
chr3:55728460-55729060(+)
chr3:55729240-55729840(+)
chr3:55731180-55731780(+)
chr3:55731610-55732210(+)
chr3:55732157-55732757(+)
chr3:55732814-55733414(+)
chr3:55735941-55736541(+)
chr3:55736800-55737400(+)
chr3:55738411-55739011(+)
chr3:55739190-55739790(+)
chr3:55742184-55742784(+)
chr3:55743430-55744030(+)
chr3:55743856-55744456(+)
chr3:55746760-55747360(+)
chr3:55747485-55748085(+)
chr3:55748100-55748700(+)
chr3:55748990-55749590(+)
chr3:55749470-55750070(+)
chr3:55750190-55750790(+)
chr3:55750790-55751390(+)
chr3:55751396-55751996(+)
chr3:55752037-55752637(+)
chr3:55752481-55753081(+)
chr3:55753027-55753627(+)
chr3:55753432-55754032(+)
chr3:55754090-55754690(+)
chr3:55754526-55755126(+)
chr3:55755290-55755890(+)
chr3:55755995-55756595(+)
chr3:55756811-55757411(+)
chr3:55757560-55758160(+)
chr3:55757985-55758585(+)
chr3:55758736-55759336(+)
chr3:55759260-55759860(+)
chr3:55759672-55760272(+)
chr3:55760163-55760763(+)
chr3:55760830-55761430(+)
chr3:55761883-55762483(+)
chr3:55762518-55763118(+)
chr3:55763400-55764000(+)
chr3:55764090-55764690(+)
chr3:55764845-55765445(+)
chr3:55765665-55766265(+)
chr3:55766440-55767040(+)
chr3:55767060-55767660(+)
chr3:55769290-55769890(+)
chr3:55769919-55770519(+)
chr3:55771090-55771690(+)
chr3:55773850-55774450(+)
chr3:55776215-55776815(+)
chr3:55777010-55777610(+)
chr3:55780689-55781289(+)
chr3:55782084-55782684(+)
chr3:55783915-55784515(+)
chr3:55784484-55785084(+)
chr3:55785550-55786150(+)
chr3:55786708-55787308(+)
chr3:55788170-55788770(+)
chr3:55789085-55789685(+)
chr3:55789577-55790177(+)
chr3:55790915-55791515(+)
chr3:55792155-55792755(+)
chr3:55793202-55793802(+)
chr3:55793710-55794310(+)
chr3:55796900-55797500(+)
chr3:55799336-55799936(+)
chr3:55800143-55800743(+)
chr3:55800698-55801298(+)
chr3:55803889-55804489(+)
chr3:55804431-55805031(+)
chr3:55808767-55809367(+)
chr3:55809667-55810267(+)
chr3:55810070-55810670(+)
chr3:55813468-55814068(+)
chr3:55814747-55815347(+)
chr3:55815950-55816550(+)
chr3:55816516-55817116(+)
chr3:55819510-55820110(+)
chr3:55822030-55822630(+)
chr3:55823422-55824022(+)
chr3:55824780-55825380(+)
chr3:55825910-55826510(+)
chr3:55826534-55827134(+)
chr3:55828050-55828650(+)
chr3:55829195-55829795(+)
chr3:55829655-55830255(+)
chr3:55830438-55831038(+)
chr3:55830962-55831562(+)
chr3:55832341-55832941(+)
chr3:55834990-55835590(+)
chr3:55835614-55836214(+)
chr3:55838377-55838977(+)
chr3:55839131-55839731(+)
chr3:55846284-55846884(+)
chr3:55847490-55848090(+)
chr3:55849372-55849972(+)
chr3:55850345-55850945(+)
chr3:55851066-55851666(+)
chr3:55852409-55853009(+)
chr3:55853050-55853650(+)
chr3:55853850-55854450(+)
chr3:55854910-55855510(+)
chr3:55855370-55855970(+)
chr3:55856146-55856746(+)
chr3:55856989-55857589(+)
chr3:55858350-55858950(+)
chr3:55860125-55860725(+)
chr3:55860812-55861412(+)
chr3:55861728-55862328(+)
chr3:55862641-55863241(+)
chr3:55863930-55864530(+)
chr3:55865010-55865610(+)
chr3:55865743-55866343(+)
chr3:55874982-55875582(+)
chr3:55876138-55876738(+)
chr3:55877502-55878102(+)
chr3:55880790-55881390(+)
chr3:55882318-55882918(+)
chr3:55884690-55885290(+)
chr3:55885147-55885747(+)
chr3:55887430-55888030(+)
chr3:55888419-55889019(+)
chr3:55889226-55889826(+)
chr3:55892211-55892811(+)
chr3:55893236-55893836(+)
chr3:55893925-55894525(+)
chr3:55894389-55894989(+)
chr3:55895065-55895665(+)
chr3:55895745-55896345(+)
chr3:55896463-55897063(+)
chr3:55896995-55897595(+)
chr3:55901910-55902510(+)
chr3:55902391-55902991(+)
chr3:55904503-55905103(+)
chr3:55905015-55905615(+)
chr3:55906135-55906735(+)
chr3:55907780-55908380(+)
chr3:55908275-55908875(+)
chr3:55909023-55909623(+)
chr3:55910422-55911022(+)
chr3:55911669-55912269(+)
chr3:55913156-55913756(+)
chr3:55913848-55914448(+)
chr3:55914271-55914871(+)
chr3:55915048-55915648(+)
chr3:55915905-55916505(+)
chr3:55918410-55919010(+)
chr3:55919030-55919630(+)
chr3:55919666-55920266(+)
chr3:55922398-55922998(+)
chr3:55923375-55923975(+)
chr3:55925067-55925667(+)
chr3:55925534-55926134(+)
chr3:55926995-55927595(+)
chr3:55930100-55930700(+)
chr3:55930926-55931526(+)
chr3:55931507-55932107(+)
chr3:55933730-55934330(+)
chr3:55935130-55935730(+)
chr3:55936255-55936855(+)
chr3:55937629-55938229(+)
chr3:55938215-55938815(+)
chr3:55938628-55939228(+)
chr3:55940902-55941502(+)
chr3:55941576-55942176(+)
chr3:55943258-55943858(+)
chr3:55944526-55945126(+)
chr3:55945181-55945781(+)
chr3:55945720-55946320(+)
chr3:55946430-55947030(+)
chr3:55956280-55956880(+)
chr3:55956998-55957598(+)
chr3:55957543-55958143(+)
chr3:55959290-55959890(+)
chr3:55960470-55961070(+)
chr3:55960880-55961480(+)
chr3:55963600-55964200(+)
chr3:55967850-55968450(+)
chr3:55968747-55969347(+)
chr3:55970150-55970750(+)
chr3:55970552-55971152(+)
chr3:55971158-55971758(+)
chr3:55972220-55972820(+)
chr3:55975504-55976104(+)
chr3:55976890-55977490(+)
chr3:55977846-55978446(+)
chr3:55978770-55979370(+)
chr3:55979460-55980060(+)
chr3:55980580-55981180(+)
chr3:55981355-55981955(+)
chr3:55982140-55982740(+)
chr3:55983330-55983930(+)
chr3:55985423-55986023(+)
chr3:55989923-55990523(+)
chr3:55992700-55993300(+)
chr3:55993393-55993993(+)
chr3:55997427-55998027(+)
chr3:55998481-55999081(+)
chr3:55999660-56000260(+)
chr3:56000494-56001094(+)
chr3:56001550-56002150(+)
chr3:56002265-56002865(+)
chr3:56002963-56003563(+)
chr3:56004522-56005122(+)
chr3:56007550-56008150(+)
chr3:56008010-56008610(+)
chr3:56008473-56009073(+)
chr3:56009690-56010290(+)
chr3:56012920-56013520(+)
chr3:56016710-56017310(+)
chr3:56018534-56019134(+)
chr3:56020323-56020923(+)
chr3:56021020-56021620(+)
chr3:56021620-56022220(+)
chr3:56022198-56022798(+)
chr3:56022811-56023411(+)
chr3:56023288-56023888(+)
chr3:56034492-56035092(+)
chr3:56035303-56035903(+)
chr3:56035776-56036376(+)
chr3:56037044-56037644(+)
chr3:56037925-56038525(+)
chr3:56039216-56039816(+)
chr3:56041350-56041950(+)
chr3:56042225-56042825(+)
chr3:56043450-56044050(+)
chr3:56044240-56044840(+)
chr3:56044845-56045445(+)
chr3:56046134-56046734(+)
chr3:56046683-56047283(+)
chr3:56048110-56048710(+)
chr3:56048970-56049570(+)
chr3:56050440-56051040(+)
chr3:56051245-56051845(+)
chr3:56052320-56052920(+)
chr3:56053030-56053630(+)
chr3:56053462-56054062(+)
chr3:56055550-56056150(+)
chr3:56056630-56057230(+)
chr3:56059275-56059875(+)
chr3:56061050-56061650(+)
chr3:56061580-56062180(+)
chr3:56062390-56062990(+)
chr3:56066427-56067027(+)
chr3:56070590-56071190(+)
chr3:56075076-56075676(+)
chr3:56075830-56076430(+)
chr3:56076240-56076840(+)
chr3:56077130-56077730(+)
chr3:56077757-56078357(+)
chr3:56078500-56079100(+)
chr3:56082174-56082774(+)
chr3:56082840-56083440(+)
chr3:56084310-56084910(+)
chr3:56084975-56085575(+)
chr3:56086040-56086640(+)
chr3:56086960-56087560(+)
chr3:56087742-56088342(+)
chr3:56088330-56088930(+)
chr3:56088812-56089412(+)
chr3:56089531-56090131(+)
chr3:56090490-56091090(+)
chr3:56092249-56092849(+)
chr3:56093690-56094290(+)
chr3:56094451-56095051(+)
chr3:56095218-56095818(+)
chr3:56098250-56098850(+)
chr3:56098686-56099286(+)
chr3:56103679-56104279(+)
chr3:56107210-56107810(+)
chr3:56109008-56109608(+)
chr3:56110704-56111304(+)
chr3:56115000-56115600(+)
chr3:56120334-56120934(+)
chr3:56120887-56121487(+)
chr3:56121517-56122117(+)
chr3:56122006-56122606(+)
chr3:56123736-56124336(+)
chr3:56124670-56125270(+)
chr3:56126110-56126710(+)
chr3:56126630-56127230(+)
chr3:56128074-56128674(+)
chr3:56129649-56130249(+)
chr3:56130170-56130770(+)
chr3:56130918-56131518(+)
chr3:56133100-56133700(+)
chr3:56134850-56135450(+)
chr3:56135530-56136130(+)
chr3:56139650-56140250(+)
chr3:56140270-56140870(+)
chr3:56144892-56145492(+)
chr3:56145680-56146280(+)
chr3:56147169-56147769(+)
chr3:56149148-56149748(+)
chr3:56149645-56150245(+)
chr3:56150890-56151490(+)
chr3:56152839-56153439(+)
chr3:56153858-56154458(+)
chr3:56155800-56156400(+)
chr3:56156756-56157356(+)
chr3:56157426-56158026(+)
chr3:56158636-56159236(+)
chr3:56159253-56159853(+)
chr3:56160010-56160610(+)
chr3:56161951-56162551(+)
chr3:56162630-56163230(+)
chr3:56163260-56163860(+)
chr3:56165590-56166190(+)
chr3:56166124-56166724(+)
chr3:56167362-56167962(+)
chr3:56168010-56168610(+)
chr3:56168550-56169150(+)
chr3:56169929-56170529(+)
chr3:56170820-56171420(+)
chr3:56171396-56171996(+)
chr3:56172370-56172970(+)
chr3:56173190-56173790(+)
chr3:56174160-56174760(+)
chr3:56175110-56175710(+)
chr3:56178330-56178930(+)
chr3:56178778-56179378(+)
chr3:56179282-56179882(+)
chr3:56180821-56181421(+)
chr3:56182650-56183250(+)
chr3:56183392-56183992(+)
chr3:56188226-56188826(+)
chr3:56191020-56191620(+)
chr3:56191634-56192234(+)
chr3:56192810-56193410(+)
chr3:56202744-56203344(+)
chr3:56205046-56205646(+)
chr3:56206995-56207595(+)
chr3:56207523-56208123(+)
chr3:56209126-56209726(+)
chr3:56210960-56211560(+)
chr3:56213530-56214130(+)
chr3:56215650-56216250(+)
chr3:56216430-56217030(+)
chr3:56217482-56218082(+)
chr3:56218360-56218960(+)
chr3:56220050-56220650(+)
chr3:56222060-56222660(+)
chr3:56223391-56223991(+)
chr3:56223868-56224468(+)
chr3:56224747-56225347(+)
chr3:56225749-56226349(+)
chr3:56229670-56230270(+)
chr3:56230502-56231102(+)
chr3:56231459-56232059(+)
chr3:56231947-56232547(+)
chr3:56232770-56233370(+)
chr3:56234230-56234830(+)
chr3:56235461-56236061(+)
chr3:56236946-56237546(+)
chr3:56237505-56238105(+)
chr3:56239189-56239789(+)
chr3:56241865-56242465(+)
chr3:56243020-56243620(+)
chr3:56243883-56244483(+)
chr3:56247250-56247850(+)
chr3:56253795-56254395(+)
chr3:56254348-56254948(+)
chr3:56254903-56255503(+)
chr3:56255795-56256395(+)
chr3:56256737-56257337(+)
chr3:56257431-56258031(+)
chr3:56258230-56258830(+)
chr3:56258710-56259310(+)
chr3:56260730-56261330(+)
chr3:56263225-56263825(+)
chr3:56268110-56268710(+)
chr3:56270490-56271090(+)
chr3:56272221-56272821(+)
chr3:56277923-56278523(+)
chr3:56281470-56282070(+)
chr3:56281910-56282510(+)
chr3:56282690-56283290(+)
chr3:56285252-56285852(+)
chr3:56285672-56286272(+)
chr3:56286770-56287370(+)
chr3:56287170-56287770(+)
chr3:56288117-56288717(+)
chr3:56288830-56289430(+)
chr3:56289560-56290160(+)
chr3:56290450-56291050(+)
chr3:56291234-56291834(+)
chr3:56294289-56294889(+)
chr3:56300612-56301212(+)
chr3:56302811-56303411(+)
chr3:56303290-56303890(+)
chr3:56303788-56304388(+)
chr3:56304890-56305490(+)
chr3:56308976-56309576(+)
chr3:56311178-56311778(+)
chr3:56311693-56312293(+)
chr3:56312620-56313220(+)
chr3:56313360-56313960(+)
chr3:56315770-56316370(+)
chr3:56316252-56316852(+)
chr3:56318370-56318970(+)
chr3:56318879-56319479(+)
chr3:56319400-56320000(+)
chr3:56320730-56321330(+)
chr3:56321250-56321850(+)
chr3:56322243-56322843(+)
chr3:56324635-56325235(+)
chr3:56325164-56325764(+)
chr3:56325876-56326476(+)
chr3:56326923-56327523(+)
chr3:56328235-56328835(+)
chr3:56329078-56329678(+)
chr3:56330284-56330884(+)
chr3:56331370-56331970(+)
chr3:56334970-56335570(+)
chr3:56336337-56336937(+)
chr3:56337467-56338067(+)
chr3:56337970-56338570(+)
chr3:56342381-56342981(+)
chr3:56342978-56343578(+)
chr3:56343390-56343990(+)
chr3:56348770-56349370(+)
chr3:56349685-56350285(+)
chr3:56350780-56351380(+)
chr3:56353230-56353830(+)
chr3:56354225-56354825(+)
chr3:56354742-56355342(+)
chr3:56355312-56355912(+)
chr3:56355794-56356394(+)
chr3:56356230-56356830(+)
chr3:56356800-56357400(+)
chr3:56357896-56358496(+)
chr3:56361193-56361793(+)
chr3:56373453-56374053(+)
chr3:56373970-56374570(+)
chr3:56374411-56375011(+)
chr3:56376390-56376990(+)
chr3:56377710-56378310(+)
chr3:56381146-56381746(+)
chr3:56385550-56386150(+)
chr3:56388910-56389510(+)
chr3:56389380-56389980(+)
chr3:56389794-56390394(+)
chr3:56391200-56391800(+)
chr3:56395660-56396260(+)
chr3:56397590-56398190(+)
chr3:56398610-56399210(+)
chr3:56399180-56399780(+)
chr3:56399954-56400554(+)
chr3:56400546-56401146(+)
chr3:56401325-56401925(+)
chr3:56402784-56403384(+)
chr3:56403890-56404490(+)
chr3:56405270-56405870(+)
chr3:56407301-56407901(+)
chr3:56407730-56408330(+)
chr3:56408450-56409050(+)
chr3:56409790-56410390(+)
chr3:56413747-56414347(+)
chr3:56417015-56417615(+)
chr3:56419638-56420238(+)
chr3:56422010-56422610(+)
chr3:56423196-56423796(+)
chr3:56425660-56426260(+)
chr3:56427800-56428400(+)
chr3:56429949-56430549(+)
chr3:56430690-56431290(+)
chr3:56431734-56432334(+)
chr3:56433070-56433670(+)
chr3:56433590-56434190(+)
chr3:56438710-56439310(+)
chr3:56440863-56441463(+)
chr3:56441610-56442210(+)
chr3:56442030-56442630(+)
chr3:56442734-56443334(+)
chr3:56444500-56445100(+)
chr3:56447070-56447670(+)
chr3:56447833-56448433(+)
chr3:56449607-56450207(+)
chr3:56450890-56451490(+)
chr3:56455163-56455763(+)
chr3:56455810-56456410(+)
chr3:56456314-56456914(+)
chr3:56457220-56457820(+)
chr3:56457652-56458252(+)
chr3:56458212-56458812(+)
chr3:56458830-56459430(+)
chr3:56460250-56460850(+)
chr3:56462589-56463189(+)
chr3:56465170-56465770(+)
chr3:56467293-56467893(+)
chr3:56469450-56470050(+)
chr3:56477290-56477890(+)
chr3:56479450-56480050(+)
chr3:56480290-56480890(+)
chr3:56481009-56481609(+)
chr3:56486936-56487536(+)
chr3:56489190-56489790(+)
chr3:56490055-56490655(+)
chr3:56492625-56493225(+)
chr3:56493062-56493662(+)
chr3:56493685-56494285(+)
chr3:56500555-56501155(+)
chr3:56500994-56501594(+)
chr3:56501730-56502330(+)
chr3:56502241-56502841(+)
chr3:56503033-56503633(+)
chr3:56503866-56504466(+)
chr3:56505670-56506270(+)
chr3:56511592-56512192(+)
chr3:56514855-56515455(+)
chr3:56518012-56518612(+)
chr3:56518460-56519060(+)
chr3:56519053-56519653(+)
chr3:56522744-56523344(+)
chr3:56523147-56523747(+)
chr3:56523850-56524450(+)
chr3:56525470-56526070(+)
chr3:56528593-56529193(+)
chr3:56530270-56530870(+)
chr3:56534740-56535340(+)
chr3:56542201-56542801(+)
chr3:56546590-56547190(+)
chr3:56549475-56550075(+)
chr3:56553045-56553645(+)
chr3:56556295-56556895(+)
chr3:56558670-56559270(+)
chr3:56559121-56559721(+)
chr3:56560550-56561150(+)
chr3:56562160-56562760(+)
chr3:56565400-56566000(+)
chr3:56566415-56567015(+)
chr3:56569975-56570575(+)
chr3:56573950-56574550(+)
chr3:56580532-56581132(+)
chr3:56581419-56582019(+)
chr3:56589087-56589687(+)
chr3:56589945-56590545(+)
chr3:56590712-56591312(+)
chr3:56591462-56592062(+)
chr3:56592005-56592605(+)
chr3:56597435-56598035(+)
chr3:56604470-56605070(+)
chr3:56607449-56608049(+)
chr3:56615830-56616430(+)
chr3:56618440-56619040(+)
chr3:56621100-56621700(+)
chr3:56624053-56624653(+)
chr3:56624756-56625356(+)
chr3:56625157-56625757(+)
chr3:56625899-56626499(+)
chr3:56626340-56626940(+)
chr3:56627390-56627990(+)
chr3:56642410-56643010(+)
chr3:56644748-56645348(+)
chr3:56645286-56645886(+)
chr3:56646000-56646600(+)
chr3:56646874-56647474(+)
chr3:56650516-56651116(+)
chr3:56652150-56652750(+)
chr3:56654330-56654930(+)
chr3:56655600-56656200(+)
chr3:56656390-56656990(+)
chr3:56656870-56657470(+)
chr3:56658681-56659281(+)
chr3:56660490-56661090(+)
chr3:56662570-56663170(+)
chr3:56663106-56663706(+)
chr3:56664920-56665520(+)
chr3:56667116-56667716(+)
chr3:56667530-56668130(+)
chr3:56668058-56668658(+)
chr3:56674510-56675110(+)
chr3:56675130-56675730(+)
chr3:56683705-56684305(+)
chr3:56684470-56685070(+)
chr3:56687140-56687740(+)
chr3:56687739-56688339(+)
chr3:56688498-56689098(+)
chr3:56689622-56690222(+)
chr3:56691390-56691990(+)
chr3:56697840-56698440(+)
chr3:56702029-56702629(+)
chr3:56707822-56708422(+)
chr3:56708480-56709080(+)
chr3:56708940-56709540(+)
chr3:56709493-56710093(+)
chr3:56711270-56711870(+)
chr3:56714070-56714670(+)
chr3:56714940-56715540(+)
chr3:56716247-56716847(+)
chr3:56716853-56717453(+)
chr3:56717409-56718009(+)
chr3:56718130-56718730(+)
chr3:56722130-56722730(+)
chr3:56723230-56723830(+)
chr3:56725387-56725987(+)
chr3:56726915-56727515(+)
chr3:56727658-56728258(+)
chr3:56728790-56729390(+)
chr3:56729249-56729849(+)
chr3:56730030-56730630(+)
chr3:56730630-56731230(+)
chr3:56731730-56732330(+)
chr3:56734036-56734636(+)
chr3:56736428-56737028(+)
chr3:56738624-56739224(+)
chr3:56741357-56741957(+)
chr3:56744230-56744830(+)
chr3:56745314-56745914(+)
chr3:56750310-56750910(+)
chr3:56754768-56755368(+)
chr3:56755314-56755914(+)
chr3:56756870-56757470(+)
chr3:56757935-56758535(+)
chr3:56758523-56759123(+)
chr3:56759123-56759723(+)
chr3:56759923-56760523(+)
chr3:56761415-56762015(+)
chr3:56761906-56762506(+)
chr3:56762945-56763545(+)
chr3:56763650-56764250(+)
chr3:56766076-56766676(+)
chr3:56766925-56767525(+)
chr3:56767370-56767970(+)
chr3:56768135-56768735(+)
chr3:56769272-56769872(+)
chr3:56770934-56771534(+)
chr3:56772950-56773550(+)
chr3:56774290-56774890(+)
chr3:56775730-56776330(+)
chr3:56776830-56777430(+)
chr3:56781095-56781695(+)
chr3:56781945-56782545(+)
chr3:56782668-56783268(+)
chr3:56783930-56784530(+)
chr3:56785043-56785643(+)
chr3:56787134-56787734(+)
chr3:56787650-56788250(+)
chr3:56788846-56789446(+)
chr3:56789531-56790131(+)
chr3:56790044-56790644(+)
chr3:56792498-56793098(+)
chr3:56793445-56794045(+)
chr3:56793851-56794451(+)
chr3:56794455-56795055(+)
chr3:56794950-56795550(+)
chr3:56796032-56796632(+)
chr3:56796620-56797220(+)
chr3:56797123-56797723(+)
chr3:56798175-56798775(+)
chr3:56799303-56799903(+)
chr3:56803094-56803694(+)
chr3:56803690-56804290(+)
chr3:56807067-56807667(+)
chr3:56807910-56808510(+)
chr3:56809499-56810099(+)
chr3:56809969-56810569(+)
chr3:56810504-56811104(+)
chr3:56812795-56813395(+)
chr3:56814755-56815355(+)
chr3:56816161-56816761(+)
chr3:56816830-56817430(+)
chr3:56817658-56818258(+)
chr3:56820390-56820990(+)
chr3:56821052-56821652(+)
chr3:56821719-56822319(+)
chr3:56822407-56823007(+)
chr3:56822856-56823456(+)
chr3:56824207-56824807(+)
chr3:56826129-56826729(+)
chr3:56826730-56827330(+)
chr3:56827330-56827930(+)
chr3:56829060-56829660(+)
chr3:56830009-56830609(+)
chr3:56830930-56831530(+)
chr3:56831735-56832335(+)
chr3:56832195-56832795(+)
chr3:56833334-56833934(+)
chr3:56834362-56834962(+)
chr3:56835155-56835755(+)
chr3:56835818-56836418(+)
chr3:56836465-56837065(+)
chr3:56840342-56840942(+)
chr3:56844530-56845130(+)
chr3:56845140-56845740(+)
chr3:56845579-56846179(+)
chr3:56846575-56847175(+)
chr3:56846988-56847588(+)
chr3:56847435-56848035(+)
chr3:56849495-56850095(+)
chr3:56849995-56850595(+)
chr3:56852100-56852700(+)
chr3:56852802-56853402(+)
chr3:56856010-56856610(+)
chr3:56856490-56857090(+)
chr3:56857430-56858030(+)
chr3:56857978-56858578(+)
chr3:56859540-56860140(+)
chr3:56861010-56861610(+)
chr3:56863460-56864060(+)
chr3:56864875-56865475(+)
chr3:56865450-56866050(+)
chr3:56866913-56867513(+)
chr3:56869572-56870172(+)
chr3:56870212-56870812(+)
chr3:56870841-56871441(+)
chr3:56871485-56872085(+)
chr3:56872353-56872953(+)
chr3:56873698-56874298(+)
chr3:56874285-56874885(+)
chr3:56876490-56877090(+)
chr3:56877683-56878283(+)
chr3:56878818-56879418(+)
chr3:56879446-56880046(+)
chr3:56881700-56882300(+)
chr3:56882790-56883390(+)
chr3:56883815-56884415(+)
chr3:56885175-56885775(+)
chr3:56885844-56886444(+)
chr3:56886469-56887069(+)
chr3:56888703-56889303(+)
chr3:56889869-56890469(+)
chr3:56890641-56891241(+)
chr3:56891114-56891714(+)
chr3:56892264-56892864(+)
chr3:56892675-56893275(+)
chr3:56894320-56894920(+)
chr3:56894862-56895462(+)
chr3:56895424-56896024(+)
chr3:56896570-56897170(+)
chr3:56897974-56898574(+)
chr3:56898831-56899431(+)
chr3:56900210-56900810(+)
chr3:56901610-56902210(+)
chr3:56902621-56903221(+)
chr3:56903148-56903748(+)
chr3:56904335-56904935(+)
chr3:56905055-56905655(+)
chr3:56907210-56907810(+)
chr3:56907830-56908430(+)
chr3:56908280-56908880(+)
chr3:56910406-56911006(+)
chr3:56911972-56912572(+)
chr3:56912690-56913290(+)
chr3:56913345-56913945(+)
chr3:56913750-56914350(+)
chr3:56914330-56914930(+)
chr3:56914962-56915562(+)
chr3:56915767-56916367(+)
chr3:56916777-56917377(+)
chr3:56918318-56918918(+)
chr3:56919395-56919995(+)
chr3:56920032-56920632(+)
chr3:56920946-56921546(+)
chr3:56921360-56921960(+)
chr3:56921895-56922495(+)
chr3:56923092-56923692(+)
chr3:56924622-56925222(+)
chr3:56925730-56926330(+)
chr3:56927740-56928340(+)
chr3:56928964-56929564(+)
chr3:56933130-56933730(+)
chr3:56933810-56934410(+)
chr3:56934990-56935590(+)
chr3:56936215-56936815(+)
chr3:56938554-56939154(+)
chr3:56941962-56942562(+)
chr3:56943274-56943874(+)
chr3:56945214-56945814(+)
chr3:56947230-56947830(+)
chr3:56950020-56950620(+)
chr3:56950745-56951345(+)
chr3:56951438-56952038(+)
chr3:56952150-56952750(+)
chr3:56953144-56953744(+)
chr3:56953695-56954295(+)
chr3:56954290-56954890(+)
chr3:56955090-56955690(+)
chr3:56955780-56956380(+)
chr3:56956502-56957102(+)
chr3:56957749-56958349(+)
chr3:56958290-56958890(+)
chr3:56958710-56959310(+)
chr3:56959150-56959750(+)
chr3:56959620-56960220(+)
chr3:56960103-56960703(+)
chr3:56960563-56961163(+)
chr3:56961670-56962270(+)
chr3:56962601-56963201(+)
chr3:56963370-56963970(+)
chr3:56964016-56964616(+)
chr3:56964650-56965250(+)
chr3:56965273-56965873(+)
chr3:56965998-56966598(+)
chr3:56969769-56970369(+)
chr3:56970375-56970975(+)
chr3:56971503-56972103(+)
chr3:56972436-56973036(+)
chr3:56973738-56974338(+)
chr3:56974900-56975500(+)
chr3:56976574-56977174(+)
chr3:56979332-56979932(+)
chr3:56985306-56985906(+)
chr3:56985885-56986485(+)
chr3:56988052-56988652(+)
chr3:56989508-56990108(+)
chr3:56990470-56991070(+)
chr3:56992450-56993050(+)
chr3:56993100-56993700(+)
chr3:56993755-56994355(+)
chr3:56994323-56994923(+)
chr3:56996180-56996780(+)
chr3:56997162-56997762(+)
chr3:57003796-57004396(+)
chr3:57004392-57004992(+)
chr3:57005163-57005763(+)
chr3:57005865-57006465(+)
chr3:57007490-57008090(+)
chr3:57008416-57009016(+)
chr3:57009479-57010079(+)
chr3:57010170-57010770(+)
chr3:57010644-57011244(+)
chr3:57011132-57011732(+)
chr3:57011620-57012220(+)
chr3:57014753-57015353(+)
chr3:57015306-57015906(+)
chr3:57016170-57016770(+)
chr3:57017970-57018570(+)
chr3:57018620-57019220(+)
chr3:57019800-57020400(+)
chr3:57020295-57020895(+)
chr3:57020810-57021410(+)
chr3:57021396-57021996(+)
chr3:57022363-57022963(+)
chr3:57022792-57023392(+)
chr3:57023459-57024059(+)
chr3:57024443-57025043(+)
chr3:57026175-57026775(+)
chr3:57028470-57029070(+)
chr3:57029384-57029984(+)
chr3:57030290-57030890(+)
chr3:57031811-57032411(+)
chr3:57035286-57035886(+)
chr3:57036160-57036760(+)
chr3:57037622-57038222(+)
chr3:57038235-57038835(+)
chr3:57040215-57040815(+)
chr3:57040898-57041498(+)
chr3:57041420-57042020(+)
chr3:57041918-57042518(+)
chr3:57042607-57043207(+)
chr3:57043324-57043924(+)
chr3:57044330-57044930(+)
chr3:57044974-57045574(+)
chr3:57045610-57046210(+)
chr3:57046764-57047364(+)
chr3:57047608-57048208(+)
chr3:57048412-57049012(+)
chr3:57048932-57049532(+)
chr3:57049829-57050429(+)
chr3:57050902-57051502(+)
chr3:57051435-57052035(+)
chr3:57052140-57052740(+)
chr3:57052838-57053438(+)
chr3:57054660-57055260(+)
chr3:57059150-57059750(+)
chr3:57060852-57061452(+)
chr3:57062800-57063400(+)
chr3:57063375-57063975(+)
chr3:57063812-57064412(+)
chr3:57064655-57065255(+)
chr3:57065090-57065690(+)
chr3:57065735-57066335(+)
chr3:57066886-57067486(+)
chr3:57069550-57070150(+)
chr3:57070400-57071000(+)
chr3:57070922-57071522(+)
chr3:57072670-57073270(+)
chr3:57073412-57074012(+)
chr3:57074910-57075510(+)
chr3:57075546-57076146(+)
chr3:57076090-57076690(+)
chr3:57077514-57078114(+)
chr3:57079474-57080074(+)
chr3:57080048-57080648(+)
chr3:57080744-57081344(+)
chr3:57081594-57082194(+)
chr3:57082025-57082625(+)
chr3:57082615-57083215(+)
chr3:57083574-57084174(+)
chr3:57084910-57085510(+)
chr3:57086680-57087280(+)
chr3:57091269-57091869(+)
chr3:57093329-57093929(+)
chr3:57094305-57094905(+)
chr3:57095482-57096082(+)
chr3:57096017-57096617(+)
chr3:57096917-57097517(+)
chr3:57097455-57098055(+)
chr3:57098559-57099159(+)
chr3:57099522-57100122(+)
chr3:57100400-57101000(+)
chr3:57101490-57102090(+)
chr3:57101930-57102530(+)
chr3:57102411-57103011(+)
chr3:57103435-57104035(+)
chr3:57104010-57104610(+)
chr3:57107539-57108139(+)
chr3:57108327-57108927(+)
chr3:57110390-57110990(+)
chr3:57110935-57111535(+)
chr3:57111495-57112095(+)
chr3:57112213-57112813(+)
chr3:57112638-57113238(+)
chr3:57113069-57113669(+)
chr3:57113473-57114073(+)
chr3:57114081-57114681(+)
chr3:57114740-57115340(+)
chr3:57117650-57118250(+)
chr3:57120124-57120724(+)
chr3:57121300-57121900(+)
chr3:57122052-57122652(+)
chr3:57123215-57123815(+)
chr3:57124090-57124690(+)
chr3:57124849-57125449(+)
chr3:57125460-57126060(+)
chr3:57127372-57127972(+)
chr3:57127866-57128466(+)
chr3:57128500-57129100(+)
chr3:57129290-57129890(+)
chr3:57130235-57130835(+)
chr3:57132224-57132824(+)
chr3:57132929-57133529(+)
chr3:57134014-57134614(+)
chr3:57134630-57135230(+)
chr3:57137795-57138395(+)
chr3:57138310-57138910(+)
chr3:57139513-57140113(+)
chr3:57140194-57140794(+)
chr3:57142392-57142992(+)
chr3:57143723-57144323(+)
chr3:57144738-57145338(+)
chr3:57145408-57146008(+)
chr3:57146202-57146802(+)
chr3:57151450-57152050(+)
chr3:57152178-57152778(+)
chr3:57154158-57154758(+)
chr3:57154797-57155397(+)
chr3:57157830-57158430(+)
chr3:57158280-57158880(+)
chr3:57160184-57160784(+)
chr3:57161350-57161950(+)
chr3:57161970-57162570(+)
chr3:57162685-57163285(+)
chr3:57163119-57163719(+)
chr3:57163660-57164260(+)
chr3:57164611-57165211(+)
chr3:57165200-57165800(+)
chr3:57166610-57167210(+)
chr3:57167020-57167620(+)
chr3:57167490-57168090(+)
chr3:57169782-57170382(+)
chr3:57170906-57171506(+)
chr3:57171530-57172130(+)
chr3:57175670-57176270(+)
chr3:57176144-57176744(+)
chr3:57176610-57177210(+)
chr3:57178109-57178709(+)
chr3:57178870-57179470(+)
chr3:57181016-57181616(+)
chr3:57184132-57184732(+)
chr3:57184927-57185527(+)
chr3:57185624-57186224(+)
chr3:57186147-57186747(+)
chr3:57186716-57187316(+)
chr3:57189083-57189683(+)
chr3:57191035-57191635(+)
chr3:57191532-57192132(+)
chr3:57192215-57192815(+)
chr3:57193098-57193698(+)
chr3:57193890-57194490(+)
chr3:57194340-57194940(+)
chr3:57195023-57195623(+)
chr3:57195686-57196286(+)
chr3:57196415-57197015(+)
chr3:57197013-57197613(+)
chr3:57197682-57198282(+)
chr3:57198253-57198853(+)
chr3:57198745-57199345(+)
chr3:57199164-57199764(+)
chr3:57199604-57200204(+)
chr3:57200590-57201190(+)
chr3:57201010-57201610(+)
chr3:57202230-57202830(+)
chr3:57203022-57203622(+)
chr3:57204050-57204650(+)
chr3:57204746-57205346(+)
chr3:57209030-57209630(+)
chr3:57213537-57214137(+)
chr3:57214210-57214810(+)
chr3:57214710-57215310(+)
chr3:57215510-57216110(+)
chr3:57218371-57218971(+)
chr3:57220434-57221034(+)
chr3:57221150-57221750(+)
chr3:57223760-57224360(+)
chr3:57225950-57226550(+)
chr3:57227450-57228050(+)
chr3:57228609-57229209(+)
chr3:57230762-57231362(+)
chr3:57233095-57233695(+)
chr3:57233764-57234364(+)
chr3:57234283-57234883(+)
chr3:57236648-57237248(+)
chr3:57237750-57238350(+)
chr3:57239350-57239950(+)
chr3:57242960-57243560(+)
chr3:57243815-57244415(+)
chr3:57250790-57251390(+)
chr3:57255808-57256408(+)
chr3:57258328-57258928(+)
chr3:57258745-57259345(+)
chr3:57260132-57260732(+)
chr3:57260555-57261155(+)
chr3:57261312-57261912(+)
chr3:57262218-57262818(+)
chr3:57262707-57263307(+)
chr3:57263158-57263758(+)
chr3:57263965-57264565(+)
chr3:57265990-57266590(+)
chr3:57267738-57268338(+)
chr3:57268850-57269450(+)
chr3:57269376-57269976(+)
chr3:57278330-57278930(+)
chr3:57279000-57279600(+)
chr3:57281590-57282190(+)
chr3:57286358-57286958(+)
chr3:57286920-57287520(+)
chr3:57288140-57288740(+)
chr3:57290771-57291371(+)
chr3:57291610-57292210(+)
chr3:57295850-57296450(+)
chr3:57302350-57302950(+)
chr3:57302790-57303390(+)
chr3:57303270-57303870(+)
chr3:57304475-57305075(+)
chr3:57305324-57305924(+)
chr3:57308786-57309386(+)
chr3:57309360-57309960(+)
chr3:57312299-57312899(+)
chr3:57313639-57314239(+)
chr3:57314100-57314700(+)
chr3:57314910-57315510(+)
chr3:57315632-57316232(+)
chr3:57316990-57317590(+)
chr3:57317499-57318099(+)
chr3:57318430-57319030(+)
chr3:57321120-57321720(+)
chr3:57321585-57322185(+)
chr3:57322315-57322915(+)
chr3:57323880-57324480(+)
chr3:57324655-57325255(+)
chr3:57326399-57326999(+)
chr3:57330085-57330685(+)
chr3:57331962-57332562(+)
chr3:57333843-57334443(+)
chr3:57334730-57335330(+)
chr3:57335560-57336160(+)
chr3:57337414-57338014(+)
chr3:57339310-57339910(+)
chr3:57340390-57340990(+)
chr3:57342386-57342986(+)
chr3:57343930-57344530(+)
chr3:57344450-57345050(+)
chr3:57345953-57346553(+)
chr3:57350390-57350990(+)
chr3:57354462-57355062(+)
chr3:57355290-57355890(+)
chr3:57356699-57357299(+)
chr3:57357250-57357850(+)
chr3:57365051-57365651(+)
chr3:57365620-57366220(+)
chr3:57366430-57367030(+)
chr3:57368510-57369110(+)
chr3:57369108-57369708(+)
chr3:57369700-57370300(+)
chr3:57373381-57373981(+)
chr3:57375730-57376330(+)
chr3:57376630-57377230(+)
chr3:57377218-57377818(+)
chr3:57379320-57379920(+)
chr3:57380060-57380660(+)
chr3:57384600-57385200(+)
chr3:57386210-57386810(+)
chr3:57386825-57387425(+)
chr3:57388515-57389115(+)
chr3:57391943-57392543(+)
chr3:57392674-57393274(+)
chr3:57393170-57393770(+)
chr3:57395180-57395780(+)
chr3:57397310-57397910(+)
chr3:57398470-57399070(+)
chr3:57400970-57401570(+)
chr3:57403910-57404510(+)
chr3:57405620-57406220(+)
chr3:57406977-57407577(+)
chr3:57407403-57408003(+)
chr3:57408984-57409584(+)
chr3:57414150-57414750(+)
chr3:57416610-57417210(+)
chr3:57417391-57417991(+)
chr3:57419675-57420275(+)
chr3:57421985-57422585(+)
chr3:57422950-57423550(+)
chr3:57425086-57425686(+)
chr3:57428360-57428960(+)
chr3:57430140-57430740(+)
chr3:57431606-57432206(+)
chr3:57432067-57432667(+)
chr3:57436410-57437010(+)
chr3:57437281-57437881(+)
chr3:57444670-57445270(+)
chr3:57449705-57450305(+)
chr3:57450448-57451048(+)
chr3:57451410-57452010(+)
chr3:57453350-57453950(+)
chr3:57457830-57458430(+)
chr3:57462845-57463445(+)
chr3:57470344-57470944(+)
chr3:57473045-57473645(+)
chr3:57480130-57480730(+)
chr3:57481561-57482161(+)
chr3:57486093-57486693(+)
chr3:57487230-57487830(+)
chr3:57491485-57492085(+)
chr3:57497775-57498375(+)
chr3:57500622-57501222(+)
chr3:57503310-57503910(+)
chr3:57504191-57504791(+)
chr3:57505131-57505731(+)
chr3:57508870-57509470(+)
chr3:57512690-57513290(+)
chr3:57513930-57514530(+)
chr3:57515826-57516426(+)
chr3:57517914-57518514(+)
chr3:57522132-57522732(+)
chr3:57524103-57524703(+)
chr3:57528550-57529150(+)
chr3:57529797-57530397(+)
chr3:57530272-57530872(+)
chr3:57531476-57532076(+)
chr3:57532238-57532838(+)
chr3:57540910-57541510(+)
chr3:57541572-57542172(+)
chr3:57542130-57542730(+)
chr3:57542717-57543317(+)
chr3:57543225-57543825(+)
chr3:57543766-57544366(+)
chr3:57545134-57545734(+)
chr3:57546140-57546740(+)
chr3:57546670-57547270(+)
chr3:57548350-57548950(+)
chr3:57551750-57552350(+)
chr3:57552881-57553481(+)
chr3:57555411-57556011(+)
chr3:57557680-57558280(+)
chr3:57562170-57562770(+)
chr3:57563439-57564039(+)
chr3:57567240-57567840(+)
chr3:57568408-57569008(+)
chr3:57569173-57569773(+)
chr3:57571210-57571810(+)
chr3:57571995-57572595(+)
chr3:57573583-57574183(+)
chr3:57574190-57574790(+)
chr3:57574870-57575470(+)
chr3:57577357-57577957(+)
chr3:57579265-57579865(+)
chr3:57580953-57581553(+)
chr3:57581553-57582153(+)
chr3:57582127-57582727(+)
chr3:57583018-57583618(+)
chr3:57583694-57584294(+)
chr3:57584240-57584840(+)
chr3:57584649-57585249(+)
chr3:57585310-57585910(+)
chr3:57586090-57586690(+)
chr3:57586990-57587590(+)
chr3:57587750-57588350(+)
chr3:57601607-57602207(+)
chr3:57607990-57608590(+)
chr3:57609355-57609955(+)
chr3:57610130-57610730(+)
chr3:57610581-57611181(+)
chr3:57611575-57612175(+)
chr3:57612236-57612836(+)
chr3:57612833-57613433(+)
chr3:57613594-57614194(+)
chr3:57614242-57614842(+)
chr3:57615520-57616120(+)
chr3:57619070-57619670(+)
chr3:57620735-57621335(+)
chr3:57623014-57623614(+)
chr3:57625350-57625950(+)
chr3:57626570-57627170(+)
chr3:57627120-57627720(+)
chr3:57627970-57628570(+)
chr3:57628870-57629470(+)
chr3:57629519-57630119(+)
chr3:57629970-57630570(+)
chr3:57630570-57631170(+)
chr3:57632356-57632956(+)
chr3:57632982-57633582(+)
chr3:57633450-57634050(+)
chr3:57634510-57635110(+)
chr3:57634920-57635520(+)
chr3:57635750-57636350(+)
chr3:57636200-57636800(+)
chr3:57636710-57637310(+)
chr3:57637821-57638421(+)
chr3:57640012-57640612(+)
chr3:57644162-57644762(+)
chr3:57644870-57645470(+)
chr3:57645495-57646095(+)
chr3:57647050-57647650(+)
chr3:57649610-57650210(+)
chr3:57652292-57652892(+)
chr3:57656046-57656646(+)
chr3:57656981-57657581(+)
chr3:57658783-57659383(+)
chr3:57661288-57661888(+)
chr3:57664065-57664665(+)
chr3:57664670-57665270(+)
chr3:57665955-57666555(+)
chr3:57667902-57668502(+)
chr3:57668555-57669155(+)
chr3:57672330-57672930(+)
chr3:57674051-57674651(+)
chr3:57674583-57675183(+)
chr3:57674998-57675598(+)
chr3:57676043-57676643(+)
chr3:57676901-57677501(+)
chr3:57677324-57677924(+)
chr3:57678083-57678683(+)
chr3:57678543-57679143(+)
chr3:57679358-57679958(+)
chr3:57679920-57680520(+)
chr3:57680983-57681583(+)
chr3:57682557-57683157(+)
chr3:57686010-57686610(+)
chr3:57687370-57687970(+)
chr3:57692073-57692673(+)
chr3:57692970-57693570(+)
chr3:57694672-57695272(+)
chr3:57695179-57695779(+)
chr3:57701265-57701865(+)
chr3:57702450-57703050(+)
chr3:57706870-57707470(+)
chr3:57708310-57708910(+)
chr3:57710270-57710870(+)
chr3:57712038-57712638(+)
chr3:57712738-57713338(+)
chr3:57713520-57714120(+)
chr3:57714810-57715410(+)
chr3:57716923-57717523(+)
chr3:57719432-57720032(+)
chr3:57720231-57720831(+)
chr3:57722665-57723265(+)
chr3:57723997-57724597(+)
chr3:57729171-57729771(+)
chr3:57730715-57731315(+)
chr3:57731883-57732483(+)
chr3:57735030-57735630(+)
chr3:57735883-57736483(+)
chr3:57736858-57737458(+)
chr3:57737975-57738575(+)
chr3:57738788-57739388(+)
chr3:57739408-57740008(+)
chr3:57740187-57740787(+)
chr3:57740893-57741493(+)
chr3:57741546-57742146(+)
chr3:57742130-57742730(+)
chr3:57742668-57743268(+)
chr3:57743177-57743777(+)
chr3:57743582-57744182(+)
chr3:57744261-57744861(+)
chr3:57750350-57750950(+)
chr3:57750890-57751490(+)
chr3:57755023-57755623(+)
chr3:57755947-57756547(+)
chr3:57756550-57757150(+)
chr3:57757050-57757650(+)
chr3:57762970-57763570(+)
chr3:57763444-57764044(+)
chr3:57764234-57764834(+)
chr3:57765293-57765893(+)
chr3:57769019-57769619(+)
chr3:57770910-57771510(+)
chr3:57773745-57774345(+)
chr3:57774213-57774813(+)
chr3:57774983-57775583(+)
chr3:57776893-57777493(+)
chr3:57779342-57779942(+)
chr3:57779795-57780395(+)
chr3:57781909-57782509(+)
chr3:57783310-57783910(+)
chr3:57783713-57784313(+)
chr3:57786383-57786983(+)
chr3:57787538-57788138(+)
chr3:57788795-57789395(+)
chr3:57789210-57789810(+)
chr3:57789758-57790358(+)
chr3:57790323-57790923(+)
chr3:57791341-57791941(+)
chr3:57792510-57793110(+)
chr3:57794470-57795070(+)
chr3:57795010-57795610(+)
chr3:57795655-57796255(+)
chr3:57796330-57796930(+)
chr3:57799649-57800249(+)
chr3:57800641-57801241(+)
chr3:57802142-57802742(+)
chr3:57803050-57803650(+)
chr3:57804332-57804932(+)
chr3:57806110-57806710(+)
chr3:57807203-57807803(+)
chr3:57807670-57808270(+)
chr3:57808323-57808923(+)
chr3:57810750-57811350(+)
chr3:57811300-57811900(+)
chr3:57811990-57812590(+)
chr3:57812940-57813540(+)
chr3:57817446-57818046(+)
chr3:57818517-57819117(+)
chr3:57819330-57819930(+)
chr3:57820841-57821441(+)
chr3:57822450-57823050(+)
chr3:57824270-57824870(+)
chr3:57826067-57826667(+)
chr3:57827399-57827999(+)
chr3:57827974-57828574(+)
chr3:57828555-57829155(+)
chr3:57832895-57833495(+)
chr3:57837263-57837863(+)
chr3:57838050-57838650(+)
chr3:57838509-57839109(+)
chr3:57840910-57841510(+)
chr3:57841574-57842174(+)
chr3:57842279-57842879(+)
chr3:57843210-57843810(+)
chr3:57847550-57848150(+)
chr3:57848520-57849120(+)
chr3:57849012-57849612(+)
chr3:57850494-57851094(+)
chr3:57851095-57851695(+)
chr3:57858196-57858796(+)
chr3:57862351-57862951(+)
chr3:57862779-57863379(+)
chr3:57866790-57867390(+)
chr3:57868172-57868772(+)
chr3:57868790-57869390(+)
chr3:57869255-57869855(+)
chr3:57870340-57870940(+)
chr3:57872295-57872895(+)
chr3:57872830-57873430(+)
chr3:57874950-57875550(+)
chr3:57875409-57876009(+)
chr3:57876033-57876633(+)
chr3:57876517-57877117(+)
chr3:57877545-57878145(+)
chr3:57878062-57878662(+)
chr3:57879229-57879829(+)
chr3:57881685-57882285(+)
chr3:57884262-57884862(+)
chr3:57885980-57886580(+)
chr3:57886390-57886990(+)
chr3:57888260-57888860(+)
chr3:57889046-57889646(+)
chr3:57889810-57890410(+)
chr3:57891550-57892150(+)
chr3:57893810-57894410(+)
chr3:57896628-57897228(+)
chr3:57897216-57897816(+)
chr3:57899090-57899690(+)
chr3:57903235-57903835(+)
chr3:57903767-57904367(+)
chr3:57905566-57906166(+)
chr3:57907710-57908310(+)
chr3:57908609-57909209(+)
chr3:57909230-57909830(+)
chr3:57911550-57912150(+)
chr3:57913558-57914158(+)
chr3:57914293-57914893(+)
chr3:57919100-57919700(+)
chr3:57921137-57921737(+)
chr3:57924605-57925205(+)
chr3:57925445-57926045(+)
chr3:57927023-57927623(+)
chr3:57927831-57928431(+)
chr3:57928585-57929185(+)
chr3:57929280-57929880(+)
chr3:57929791-57930391(+)
chr3:57930410-57931010(+)
chr3:57931130-57931730(+)
chr3:57932572-57933172(+)
chr3:57933689-57934289(+)
chr3:57934353-57934953(+)
chr3:57935408-57936008(+)
chr3:57936061-57936661(+)
chr3:57937034-57937634(+)
chr3:57937822-57938422(+)
chr3:57938577-57939177(+)
chr3:57939038-57939638(+)
chr3:57941720-57942320(+)
chr3:57942161-57942761(+)
chr3:57943470-57944070(+)
chr3:57944252-57944852(+)
chr3:57944864-57945464(+)
chr3:57945505-57946105(+)
chr3:57946981-57947581(+)
chr3:57947641-57948241(+)
chr3:57949455-57950055(+)
chr3:57952483-57953083(+)
chr3:57953211-57953811(+)
chr3:57954150-57954750(+)
chr3:57955437-57956037(+)
chr3:57957553-57958153(+)
chr3:57958219-57958819(+)
chr3:57958970-57959570(+)
chr3:57960378-57960978(+)
chr3:57961043-57961643(+)
chr3:57963399-57963999(+)
chr3:57963909-57964509(+)
chr3:57966024-57966624(+)
chr3:57967318-57967918(+)
chr3:57968200-57968800(+)
chr3:57969354-57969954(+)
chr3:57969763-57970363(+)
chr3:57970928-57971528(+)
chr3:57971364-57971964(+)
chr3:57973308-57973908(+)
chr3:57974782-57975382(+)
chr3:57975230-57975830(+)
chr3:57978065-57978665(+)
chr3:57982415-57983015(+)
chr3:57983424-57984024(+)
chr3:57984217-57984817(+)
chr3:57984626-57985226(+)
chr3:57985073-57985673(+)
chr3:57985670-57986270(+)
chr3:57986292-57986892(+)
chr3:57987626-57988226(+)
chr3:57988734-57989334(+)
chr3:57990587-57991187(+)
chr3:57991298-57991898(+)
chr3:57992216-57992816(+)
chr3:57993354-57993954(+)
chr3:57993886-57994486(+)
chr3:57994769-57995369(+)
chr3:57995281-57995881(+)
chr3:57995791-57996391(+)
chr3:57996205-57996805(+)
chr3:57996855-57997455(+)
chr3:57997842-57998442(+)
chr3:57998323-57998923(+)
chr3:57998753-57999353(+)
chr3:57999220-57999820(+)
chr3:57999852-58000452(+)
chr3:58000787-58001387(+)
chr3:58003257-58003857(+)
chr3:58004877-58005477(+)
chr3:58005439-58006039(+)
chr3:58006028-58006628(+)
chr3:58006469-58007069(+)
chr3:58006933-58007533(+)
chr3:58007610-58008210(+)
chr3:58008160-58008760(+)
chr3:58009318-58009918(+)
chr3:58010055-58010655(+)
chr3:58011040-58011640(+)
chr3:58011486-58012086(+)
chr3:58012271-58012871(+)
chr3:58013447-58014047(+)
chr3:58015511-58016111(+)
chr3:58017830-58018430(+)
chr3:58020529-58021129(+)
chr3:58021158-58021758(+)
chr3:58021814-58022414(+)
chr3:58023150-58023750(+)
chr3:58024413-58025013(+)
chr3:58025131-58025731(+)
chr3:58025733-58026333(+)
chr3:58026841-58027441(+)
chr3:58027426-58028026(+)
chr3:58028152-58028752(+)
chr3:58028860-58029460(+)
chr3:58029537-58030137(+)
chr3:58030412-58031012(+)
chr3:58030970-58031570(+)
chr3:58033390-58033990(+)
chr3:58033983-58034583(+)
chr3:58034902-58035502(+)
chr3:58035605-58036205(+)
chr3:58036420-58037020(+)
chr3:58036821-58037421(+)
chr3:58037369-58037969(+)
chr3:58037927-58038527(+)
chr3:58038610-58039210(+)
chr3:58039190-58039790(+)
chr3:58040436-58041036(+)
chr3:58040914-58041514(+)
chr3:58042394-58042994(+)
chr3:58043090-58043690(+)
chr3:58043655-58044255(+)
chr3:58044244-58044844(+)
chr3:58045094-58045694(+)
chr3:58046342-58046942(+)
chr3:58047582-58048182(+)
chr3:58048149-58048749(+)
chr3:58048615-58049215(+)
chr3:58049096-58049696(+)
chr3:58051333-58051933(+)
chr3:58051990-58052590(+)
chr3:58052472-58053072(+)
chr3:58053788-58054388(+)
chr3:58055373-58055973(+)
chr3:58057204-58057804(+)
chr3:58057720-58058320(+)
chr3:58058260-58058860(+)
chr3:58058888-58059488(+)
chr3:58059302-58059902(+)
chr3:58059972-58060572(+)
chr3:58060601-58061201(+)
chr3:58063243-58063843(+)
chr3:58065431-58066031(+)
chr3:58067592-58068192(+)
chr3:58069824-58070424(+)
chr3:58070782-58071382(+)
chr3:58071279-58071879(+)
chr3:58074082-58074682(+)
chr3:58075985-58076585(+)
chr3:58078143-58078743(+)
chr3:58079445-58080045(+)
chr3:58081369-58081969(+)
chr3:58084211-58084811(+)
chr3:58084850-58085450(+)
chr3:58085394-58085994(+)
chr3:58086073-58086673(+)
chr3:58087389-58087989(+)
chr3:58088005-58088605(+)
chr3:58088658-58089258(+)
chr3:58089100-58089700(+)
chr3:58089750-58090350(+)
chr3:58090336-58090936(+)
chr3:58091170-58091770(+)
chr3:58092258-58092858(+)
chr3:58093160-58093760(+)
chr3:58095260-58095860(+)
chr3:58097388-58097988(+)
chr3:58098075-58098675(+)
chr3:58098810-58099410(+)
chr3:58100960-58101560(+)
chr3:58101792-58102392(+)
chr3:58103114-58103714(+)
chr3:58103531-58104131(+)
chr3:58104830-58105430(+)
chr3:58106032-58106632(+)
chr3:58108010-58108610(+)
chr3:58108980-58109580(+)
chr3:58109997-58110597(+)
chr3:58112286-58112886(+)
chr3:58114860-58115460(+)
chr3:58115659-58116259(+)
chr3:58116202-58116802(+)
chr3:58116818-58117418(+)
chr3:58117370-58117970(+)
chr3:58119988-58120588(+)
chr3:58121308-58121908(+)
chr3:58121719-58122319(+)
chr3:58122930-58123530(+)
chr3:58127554-58128154(+)
chr3:58128013-58128613(+)
chr3:58129304-58129904(+)
chr3:58129825-58130425(+)
chr3:58130316-58130916(+)
chr3:58131730-58132330(+)
chr3:58133150-58133750(+)
chr3:58136368-58136968(+)
chr3:58137273-58137873(+)
chr3:58138858-58139458(+)
chr3:58140472-58141072(+)
chr3:58141085-58141685(+)
chr3:58141757-58142357(+)
chr3:58142815-58143415(+)
chr3:58143323-58143923(+)
chr3:58143984-58144584(+)
chr3:58145323-58145923(+)
chr3:58146690-58147290(+)
chr3:58147361-58147961(+)
chr3:58147890-58148490(+)
chr3:58148935-58149535(+)
chr3:58149358-58149958(+)
chr3:58149890-58150490(+)
chr3:58150530-58151130(+)
chr3:58150981-58151581(+)
chr3:58152953-58153553(+)
chr3:58153404-58154004(+)
chr3:58154210-58154810(+)
chr3:58158050-58158650(+)
chr3:58158759-58159359(+)
chr3:58159516-58160116(+)
chr3:58160497-58161097(+)
chr3:58161098-58161698(+)
chr3:58162452-58163052(+)
chr3:58163320-58163920(+)
chr3:58163762-58164362(+)
chr3:58164250-58164850(+)
chr3:58164736-58165336(+)
chr3:58165386-58165986(+)
chr3:58166829-58167429(+)
chr3:58169573-58170173(+)
chr3:58173318-58173918(+)
chr3:58173803-58174403(+)
chr3:58174710-58175310(+)
chr3:58175401-58176001(+)
chr3:58176070-58176670(+)
chr3:58176550-58177150(+)
chr3:58177120-58177720(+)
chr3:58177612-58178212(+)
chr3:58178957-58179557(+)
chr3:58181655-58182255(+)
chr3:58182118-58182718(+)
chr3:58183998-58184598(+)
chr3:58184510-58185110(+)
chr3:58185634-58186234(+)
chr3:58186534-58187134(+)
chr3:58187031-58187631(+)
chr3:58187954-58188554(+)
chr3:58188500-58189100(+)
chr3:58189163-58189763(+)
chr3:58191620-58192220(+)
chr3:58192109-58192709(+)
chr3:58193720-58194320(+)
chr3:58196174-58196774(+)
chr3:58196714-58197314(+)
chr3:58200169-58200769(+)
chr3:58200648-58201248(+)
chr3:58202424-58203024(+)
chr3:58202912-58203512(+)
chr3:58203390-58203990(+)
chr3:58204510-58205110(+)
chr3:58206126-58206726(+)
chr3:58207215-58207815(+)
chr3:58207767-58208367(+)
chr3:58212980-58213580(+)
chr3:58217310-58217910(+)
chr3:58218193-58218793(+)
chr3:58220192-58220792(+)
chr3:58220888-58221488(+)
chr3:58221582-58222182(+)
chr3:58222664-58223264(+)
chr3:58223174-58223774(+)
chr3:58223932-58224532(+)
chr3:58226810-58227410(+)
chr3:58227367-58227967(+)
chr3:58227979-58228579(+)
chr3:58229735-58230335(+)
chr3:58232048-58232648(+)
chr3:58235089-58235689(+)
chr3:58235624-58236224(+)
chr3:58237347-58237947(+)
chr3:58238830-58239430(+)
chr3:58239732-58240332(+)
chr3:58242060-58242660(+)
chr3:58244235-58244835(+)
chr3:58245355-58245955(+)
chr3:58246095-58246695(+)
chr3:58247590-58248190(+)
chr3:58251153-58251753(+)
chr3:58252187-58252787(+)
chr3:58257758-58258358(+)
chr3:58258471-58259071(+)
chr3:58259849-58260449(+)
chr3:58260996-58261596(+)
chr3:58266620-58267220(+)
chr3:58270897-58271497(+)
chr3:58272030-58272630(+)
chr3:58273089-58273689(+)
chr3:58273670-58274270(+)
chr3:58277403-58278003(+)
chr3:58277850-58278450(+)
chr3:58278580-58279180(+)
chr3:58280190-58280790(+)
chr3:58281817-58282417(+)
chr3:58282249-58282849(+)
chr3:58283829-58284429(+)
chr3:58285711-58286311(+)
chr3:58286710-58287310(+)
chr3:58290655-58291255(+)
chr3:58291731-58292331(+)
chr3:58292511-58293111(+)
chr3:58293249-58293849(+)
chr3:58294380-58294980(+)
chr3:58294810-58295410(+)
chr3:58295640-58296240(+)
chr3:58306596-58307196(+)
chr3:58307362-58307962(+)
chr3:58308410-58309010(+)
chr3:58309491-58310091(+)
chr3:58310089-58310689(+)
chr3:58311141-58311741(+)
chr3:58312160-58312760(+)
chr3:58313395-58313995(+)
chr3:58314982-58315582(+)
chr3:58315893-58316493(+)
chr3:58316475-58317075(+)
chr3:58317238-58317838(+)
chr3:58317757-58318357(+)
chr3:58318259-58318859(+)
chr3:58319015-58319615(+)
chr3:58319528-58320128(+)
chr3:58319943-58320543(+)
chr3:58320738-58321338(+)
chr3:58321756-58322356(+)
chr3:58322655-58323255(+)
chr3:58323350-58323950(+)
chr3:58324094-58324694(+)
chr3:58324803-58325403(+)
chr3:58326362-58326962(+)
chr3:58326971-58327571(+)
chr3:58328823-58329423(+)
chr3:58331062-58331662(+)
chr3:58331656-58332256(+)
chr3:58332810-58333410(+)
chr3:58333684-58334284(+)
chr3:58334531-58335131(+)
chr3:58335416-58336016(+)
chr3:58335840-58336440(+)
chr3:58336276-58336876(+)
chr3:58336770-58337370(+)
chr3:58337518-58338118(+)
chr3:58338220-58338820(+)
chr3:58339732-58340332(+)
chr3:58340789-58341389(+)
chr3:58341696-58342296(+)
chr3:58342930-58343530(+)
chr3:58343723-58344323(+)
chr3:58344424-58345024(+)
chr3:58346090-58346690(+)
chr3:58347274-58347874(+)
chr3:58347871-58348471(+)
chr3:58348943-58349543(+)
chr3:58352345-58352945(+)
chr3:58353450-58354050(+)
chr3:58354630-58355230(+)
chr3:58355910-58356510(+)
chr3:58357510-58358110(+)
chr3:58359638-58360238(+)
chr3:58360675-58361275(+)
chr3:58361570-58362170(+)
chr3:58363214-58363814(+)
chr3:58364950-58365550(+)
chr3:58365515-58366115(+)
chr3:58366370-58366970(+)
chr3:58369083-58369683(+)
chr3:58369566-58370166(+)
chr3:58370202-58370802(+)
chr3:58372597-58373197(+)
chr3:58373461-58374061(+)
chr3:58374250-58374850(+)
chr3:58376985-58377585(+)
chr3:58377750-58378350(+)
chr3:58380087-58380687(+)
chr3:58380970-58381570(+)
chr3:58383969-58384569(+)
chr3:58384500-58385100(+)
chr3:58385870-58386470(+)
chr3:58387531-58388131(+)
chr3:58389177-58389777(+)
chr3:58390014-58390614(+)
chr3:58390590-58391190(+)
chr3:58391650-58392250(+)
chr3:58392630-58393230(+)
chr3:58393787-58394387(+)
chr3:58394556-58395156(+)
chr3:58395450-58396050(+)
chr3:58395850-58396450(+)
chr3:58396610-58397210(+)
chr3:58397523-58398123(+)
chr3:58398124-58398724(+)
chr3:58398578-58399178(+)
chr3:58399210-58399810(+)
chr3:58400190-58400790(+)
chr3:58401767-58402367(+)
chr3:58402804-58403404(+)
chr3:58404020-58404620(+)
chr3:58405525-58406125(+)
chr3:58406112-58406712(+)
chr3:58406588-58407188(+)
chr3:58407090-58407690(+)
chr3:58407805-58408405(+)
chr3:58408556-58409156(+)
chr3:58409056-58409656(+)
chr3:58409690-58410290(+)
chr3:58410210-58410810(+)
chr3:58410820-58411420(+)
chr3:58411590-58412190(+)
chr3:58412000-58412600(+)
chr3:58412490-58413090(+)
chr3:58412956-58413556(+)
chr3:58413830-58414430(+)
chr3:58415254-58415854(+)
chr3:58415790-58416390(+)
chr3:58416770-58417370(+)
chr3:58417290-58417890(+)
chr3:58417790-58418390(+)
chr3:58418604-58419204(+)
chr3:58419138-58419738(+)
chr3:58419555-58420155(+)
chr3:58420171-58420771(+)
chr3:58420631-58421231(+)
chr3:58421590-58422190(+)
chr3:58422270-58422870(+)
chr3:58422902-58423502(+)
chr3:58423675-58424275(+)
chr3:58426294-58426894(+)
chr3:58427252-58427852(+)
chr3:58427683-58428283(+)
chr3:58430530-58431130(+)
chr3:58432850-58433450(+)
chr3:58436040-58436640(+)
chr3:58437774-58438374(+)
chr3:58443606-58444206(+)
chr3:58446830-58447430(+)
chr3:58448675-58449275(+)
chr3:58449283-58449883(+)
chr3:58449715-58450315(+)
chr3:58450517-58451117(+)
chr3:58452761-58453361(+)
chr3:58454847-58455447(+)
chr3:58455499-58456099(+)
chr3:58456020-58456620(+)
chr3:58456882-58457482(+)
chr3:58458930-58459530(+)
chr3:58460100-58460700(+)
chr3:58460749-58461349(+)
chr3:58461490-58462090(+)
chr3:58464320-58464920(+)
chr3:58468721-58469321(+)
chr3:58469677-58470277(+)
chr3:58470210-58470810(+)
chr3:58471690-58472290(+)
chr3:58472786-58473386(+)
chr3:58473480-58474080(+)
chr3:58473915-58474515(+)
chr3:58474610-58475210(+)
chr3:58475363-58475963(+)
chr3:58476135-58476735(+)
chr3:58476711-58477311(+)
chr3:58477343-58477943(+)
chr3:58477812-58478412(+)
chr3:58478215-58478815(+)
chr3:58478970-58479570(+)
chr3:58479721-58480321(+)
chr3:58480719-58481319(+)
chr3:58481961-58482561(+)
chr3:58482668-58483268(+)
chr3:58483115-58483715(+)
chr3:58488510-58489110(+)
chr3:58490430-58491030(+)
chr3:58491570-58492170(+)
chr3:58493060-58493660(+)
chr3:58497805-58498405(+)
chr3:58500090-58500690(+)
chr3:58503063-58503663(+)
chr3:58503864-58504464(+)
chr3:58505347-58505947(+)
chr3:58506139-58506739(+)
chr3:58506590-58507190(+)
chr3:58507315-58507915(+)
chr3:58507935-58508535(+)
chr3:58508573-58509173(+)
chr3:58511744-58512344(+)
chr3:58512255-58512855(+)
chr3:58514264-58514864(+)
chr3:58515159-58515759(+)
chr3:58515982-58516582(+)
chr3:58516604-58517204(+)
chr3:58517170-58517770(+)
chr3:58517572-58518172(+)
chr3:58518368-58518968(+)
chr3:58518853-58519453(+)
chr3:58519400-58520000(+)
chr3:58520672-58521272(+)
chr3:58521462-58522062(+)
chr3:58521869-58522469(+)
chr3:58522676-58523276(+)
chr3:58523391-58523991(+)
chr3:58524222-58524822(+)
chr3:58525296-58525896(+)
chr3:58527590-58528190(+)
chr3:58530174-58530774(+)
chr3:58533970-58534570(+)
chr3:58538090-58538690(+)
chr3:58538609-58539209(+)
chr3:58539790-58540390(+)
chr3:58540920-58541520(+)
chr3:58541700-58542300(+)
chr3:58542477-58543077(+)
chr3:58543047-58543647(+)
chr3:58543484-58544084(+)
chr3:58545280-58545880(+)
chr3:58546397-58546997(+)
chr3:58547425-58548025(+)
chr3:58548301-58548901(+)
chr3:58548870-58549470(+)
chr3:58549281-58549881(+)
chr3:58549930-58550530(+)
chr3:58550382-58550982(+)
chr3:58551461-58552061(+)
chr3:58552095-58552695(+)
chr3:58552770-58553370(+)
chr3:58554197-58554797(+)
chr3:58554603-58555203(+)
chr3:58555941-58556541(+)
chr3:58557777-58558377(+)
chr3:58558306-58558906(+)
chr3:58559278-58559878(+)
chr3:58559737-58560337(+)
chr3:58561697-58562297(+)
chr3:58562313-58562913(+)
chr3:58562924-58563524(+)
chr3:58566530-58567130(+)
chr3:58567146-58567746(+)
chr3:58567841-58568441(+)
chr3:58570476-58571076(+)
chr3:58570936-58571536(+)
chr3:58571560-58572160(+)
chr3:58572396-58572996(+)
chr3:58573174-58573774(+)
chr3:58573645-58574245(+)
chr3:58575260-58575860(+)
chr3:58577306-58577906(+)
chr3:58577718-58578318(+)
chr3:58579650-58580250(+)
chr3:58582539-58583139(+)
chr3:58587483-58588083(+)
chr3:58589290-58589890(+)
chr3:58589700-58590300(+)
chr3:58592311-58592911(+)
chr3:58593493-58594093(+)
chr3:58594267-58594867(+)
chr3:58595524-58596124(+)
chr3:58596330-58596930(+)
chr3:58596942-58597542(+)
chr3:58597387-58597987(+)
chr3:58598405-58599005(+)
chr3:58598870-58599470(+)
chr3:58599470-58600070(+)
chr3:58602610-58603210(+)
chr3:58603043-58603643(+)
chr3:58605106-58605706(+)
chr3:58606016-58606616(+)
chr3:58606688-58607288(+)
chr3:58607091-58607691(+)
chr3:58608504-58609104(+)
chr3:58609612-58610212(+)
chr3:58610889-58611489(+)
chr3:58611695-58612295(+)
chr3:58612604-58613204(+)
chr3:58613107-58613707(+)
chr3:58613593-58614193(+)
chr3:58614083-58614683(+)
chr3:58614613-58615213(+)
chr3:58615261-58615861(+)
chr3:58615704-58616304(+)
chr3:58616475-58617075(+)
chr3:58617589-58618189(+)
chr3:58619107-58619707(+)
chr3:58619532-58620132(+)
chr3:58619955-58620555(+)
chr3:58621056-58621656(+)
chr3:58623064-58623664(+)
chr3:58624123-58624723(+)
chr3:58624581-58625181(+)
chr3:58625255-58625855(+)
chr3:58625830-58626430(+)
chr3:58626246-58626846(+)
chr3:58627747-58628347(+)
chr3:58628212-58628812(+)
chr3:58628815-58629415(+)
chr3:58629410-58630010(+)
chr3:58629930-58630530(+)
chr3:58631249-58631849(+)
chr3:58632228-58632828(+)
chr3:58633347-58633947(+)
chr3:58634624-58635224(+)
chr3:58635823-58636423(+)
chr3:58636908-58637508(+)
chr3:58637399-58637999(+)
chr3:58638981-58639581(+)
chr3:58639745-58640345(+)
chr3:58642760-58643360(+)
chr3:58643314-58643914(+)
chr3:58644132-58644732(+)
chr3:58644915-58645515(+)
chr3:58647621-58648221(+)
chr3:58649355-58649955(+)
chr3:58650050-58650650(+)
chr3:58651000-58651600(+)
chr3:58651630-58652230(+)
chr3:58652317-58652917(+)
chr3:58653013-58653613(+)
chr3:58653861-58654461(+)
chr3:58654350-58654950(+)
chr3:58655570-58656170(+)
chr3:58656303-58656903(+)
chr3:58656770-58657370(+)
chr3:58658058-58658658(+)
chr3:58658570-58659170(+)
chr3:58663852-58664452(+)
chr3:58665121-58665721(+)
chr3:58665638-58666238(+)
chr3:58666550-58667150(+)
chr3:58667790-58668390(+)
chr3:58668567-58669167(+)
chr3:58669087-58669687(+)
chr3:58670350-58670950(+)
chr3:58671930-58672530(+)
chr3:58674226-58674826(+)
chr3:58676148-58676748(+)
chr3:58677658-58678258(+)
chr3:58678890-58679490(+)
chr3:58679567-58680167(+)
chr3:58680039-58680639(+)
chr3:58680690-58681290(+)
chr3:58681691-58682291(+)
chr3:58682100-58682700(+)
chr3:58683108-58683708(+)
chr3:58683690-58684290(+)
chr3:58684850-58685450(+)
chr3:58686510-58687110(+)
chr3:58689927-58690527(+)
chr3:58690346-58690946(+)
chr3:58691273-58691873(+)
chr3:58692075-58692675(+)
chr3:58693106-58693706(+)
chr3:58693770-58694370(+)
chr3:58696150-58696750(+)
chr3:58697487-58698087(+)
chr3:58699685-58700285(+)
chr3:58702590-58703190(+)
chr3:58705323-58705923(+)
chr3:58706030-58706630(+)
chr3:58707373-58707973(+)
chr3:58708205-58708805(+)
chr3:58708849-58709449(+)
chr3:58709550-58710150(+)
chr3:58709966-58710566(+)
chr3:58710630-58711230(+)
chr3:58711046-58711646(+)
chr3:58716030-58716630(+)
chr3:58716450-58717050(+)
chr3:58717293-58717893(+)
chr3:58720870-58721470(+)
chr3:58726800-58727400(+)
chr3:58727846-58728446(+)
chr3:58729850-58730450(+)
chr3:58732399-58732999(+)
chr3:58733658-58734258(+)
chr3:58734802-58735402(+)
chr3:58735637-58736237(+)
chr3:58736800-58737400(+)
chr3:58737581-58738181(+)
chr3:58739694-58740294(+)
chr3:58740700-58741300(+)
chr3:58741603-58742203(+)
chr3:58749601-58750201(+)
chr3:58752474-58753074(+)
chr3:58754190-58754790(+)
chr3:58754662-58755262(+)
chr3:58761866-58762466(+)
chr3:58763410-58764010(+)
chr3:58765020-58765620(+)
chr3:58765556-58766156(+)
chr3:58767290-58767890(+)
chr3:58769440-58770040(+)
chr3:58771460-58772060(+)
chr3:58774970-58775570(+)
chr3:58778597-58779197(+)
chr3:58779550-58780150(+)
chr3:58780480-58781080(+)
chr3:58780970-58781570(+)
chr3:58783960-58784560(+)
chr3:58784860-58785460(+)
chr3:58785610-58786210(+)
chr3:58786670-58787270(+)
chr3:58787143-58787743(+)
chr3:58787750-58788350(+)
chr3:58790579-58791179(+)
chr3:58792460-58793060(+)
chr3:58809843-58810443(+)
chr3:58810471-58811071(+)
chr3:58812248-58812848(+)
chr3:58812960-58813560(+)
chr3:58813430-58814030(+)
chr3:58815172-58815772(+)
chr3:58815811-58816411(+)
chr3:58819105-58819705(+)
chr3:58820711-58821311(+)
chr3:58821345-58821945(+)
chr3:58822798-58823398(+)
chr3:58823476-58824076(+)
chr3:58824811-58825411(+)
chr3:58826514-58827114(+)
chr3:58827537-58828137(+)
chr3:58828035-58828635(+)
chr3:58834508-58835108(+)
chr3:58835475-58836075(+)
chr3:58836610-58837210(+)
chr3:58843032-58843632(+)
chr3:58843770-58844370(+)
chr3:58845050-58845650(+)
chr3:58847130-58847730(+)
chr3:58847990-58848590(+)
chr3:58848920-58849520(+)
chr3:58849952-58850552(+)
chr3:58850970-58851570(+)
chr3:58851676-58852276(+)
chr3:58853155-58853755(+)
chr3:58853781-58854381(+)
chr3:58855335-58855935(+)
chr3:58857870-58858470(+)
chr3:58859350-58859950(+)
chr3:58859859-58860459(+)
chr3:58860359-58860959(+)
chr3:58860815-58861415(+)
chr3:58862620-58863220(+)
chr3:58863474-58864074(+)
chr3:58865846-58866446(+)
chr3:58867510-58868110(+)
chr3:58869582-58870182(+)
chr3:58870198-58870798(+)
chr3:58873123-58873723(+)
chr3:58873700-58874300(+)
chr3:58874778-58875378(+)
chr3:58875915-58876515(+)
chr3:58878170-58878770(+)
chr3:58878890-58879490(+)
chr3:58883208-58883808(+)
chr3:58883946-58884546(+)
chr3:58885106-58885706(+)
chr3:58885561-58886161(+)
chr3:58886001-58886601(+)
chr3:58887490-58888090(+)
chr3:58892730-58893330(+)
chr3:58898750-58899350(+)
chr3:58899170-58899770(+)
chr3:58899630-58900230(+)
chr3:58900955-58901555(+)
chr3:58901890-58902490(+)
chr3:58902670-58903270(+)
chr3:58906720-58907320(+)
chr3:58910212-58910812(+)
chr3:58916634-58917234(+)
chr3:58928355-58928955(+)
chr3:58931023-58931623(+)
chr3:58932491-58933091(+)
chr3:58933609-58934209(+)
chr3:58938033-58938633(+)
chr3:58940952-58941552(+)
chr3:58941810-58942410(+)
chr3:58945070-58945670(+)
chr3:58947687-58948287(+)
chr3:58948378-58948978(+)
chr3:58949587-58950187(+)
chr3:58950374-58950974(+)
chr3:58951493-58952093(+)
chr3:58959426-58960026(+)
chr3:58960510-58961110(+)
chr3:58964543-58965143(+)
chr3:58968760-58969360(+)
chr3:58969541-58970141(+)
chr3:58973758-58974358(+)
chr3:58974821-58975421(+)
chr3:58975762-58976362(+)
chr3:58976659-58977259(+)
chr3:58977194-58977794(+)
chr3:58977970-58978570(+)
chr3:58979774-58980374(+)
chr3:58980372-58980972(+)
chr3:58980830-58981430(+)
chr3:58981310-58981910(+)
chr3:58981870-58982470(+)
chr3:58982357-58982957(+)
chr3:58982890-58983490(+)
chr3:58983618-58984218(+)
chr3:58984124-58984724(+)
chr3:58984880-58985480(+)
chr3:58985393-58985993(+)
chr3:58986063-58986663(+)
chr3:58986830-58987430(+)
chr3:58987311-58987911(+)
chr3:58987990-58988590(+)
chr3:58988520-58989120(+)
chr3:58989190-58989790(+)
chr3:58989900-58990500(+)
chr3:58990690-58991290(+)
chr3:58991290-58991890(+)
chr3:58992037-58992637(+)
chr3:58992840-58993440(+)
chr3:58994850-58995450(+)
chr3:58996270-58996870(+)
chr3:58996990-58997590(+)
chr3:58997889-58998489(+)
chr3:59003130-59003730(+)
chr3:59006510-59007110(+)
chr3:59013230-59013830(+)
chr3:59015665-59016265(+)
chr3:59016630-59017230(+)
chr3:59017570-59018170(+)
chr3:59018056-59018656(+)
chr3:59026500-59027100(+)
chr3:59029021-59029621(+)
chr3:59032494-59033094(+)
chr3:59034286-59034886(+)
chr3:59034853-59035453(+)
chr3:59035540-59036140(+)
chr3:59036503-59037103(+)
chr3:59038425-59039025(+)
chr3:59042350-59042950(+)
chr3:59049090-59049690(+)
chr3:59049930-59050530(+)
chr3:59050410-59051010(+)
chr3:59050850-59051450(+)
chr3:59051890-59052490(+)
chr3:59055502-59056102(+)
chr3:59056150-59056750(+)
chr3:59056690-59057290(+)
chr3:59057090-59057690(+)
chr3:59058278-59058878(+)
chr3:59059090-59059690(+)
chr3:59059695-59060295(+)
chr3:59062090-59062690(+)
chr3:59065130-59065730(+)
chr3:59065580-59066180(+)
chr3:59066699-59067299(+)
chr3:59067680-59068280(+)
chr3:59070186-59070786(+)
chr3:59071615-59072215(+)
chr3:59072093-59072693(+)
chr3:59072622-59073222(+)
chr3:59074450-59075050(+)
chr3:59075670-59076270(+)
chr3:59079099-59079699(+)
chr3:59080040-59080640(+)
chr3:59080690-59081290(+)
chr3:59084052-59084652(+)
chr3:59085770-59086370(+)
chr3:59086392-59086992(+)
chr3:59086976-59087576(+)
chr3:59087489-59088089(+)
chr3:59088615-59089215(+)
chr3:59089230-59089830(+)
chr3:59090230-59090830(+)
chr3:59091259-59091859(+)
chr3:59091752-59092352(+)
chr3:59093751-59094351(+)
chr3:59095215-59095815(+)
chr3:59101006-59101606(+)
chr3:59101529-59102129(+)
chr3:59102970-59103570(+)
chr3:59107380-59107980(+)
chr3:59110540-59111140(+)
chr3:59112068-59112668(+)
chr3:59112697-59113297(+)
chr3:59114326-59114926(+)
chr3:59114921-59115521(+)
chr3:59116252-59116852(+)
chr3:59116865-59117465(+)
chr3:59117970-59118570(+)
chr3:59118917-59119517(+)
chr3:59121680-59122280(+)
chr3:59123290-59123890(+)
chr3:59125388-59125988(+)
chr3:59126460-59127060(+)
chr3:59128166-59128766(+)
chr3:59129077-59129677(+)
chr3:59130575-59131175(+)
chr3:59135635-59136235(+)
chr3:59139250-59139850(+)
chr3:59140860-59141460(+)
chr3:59142870-59143470(+)
chr3:59145166-59145766(+)
chr3:59149568-59150168(+)
chr3:59151070-59151670(+)
chr3:59152540-59153140(+)
chr3:59165615-59166215(+)
chr3:59167230-59167830(+)
chr3:59171524-59172124(+)
chr3:59172286-59172886(+)
chr3:59175190-59175790(+)
chr3:59175860-59176460(+)
chr3:59177386-59177986(+)
chr3:59178015-59178615(+)
chr3:59180125-59180725(+)
chr3:59181829-59182429(+)
chr3:59183350-59183950(+)
chr3:59188230-59188830(+)
chr3:59189680-59190280(+)
chr3:59195870-59196470(+)
chr3:59196870-59197470(+)
chr3:59197803-59198403(+)
chr3:59201082-59201682(+)
chr3:59218140-59218740(+)
chr3:59220850-59221450(+)
chr3:59221285-59221885(+)
chr3:59222768-59223368(+)
chr3:59226342-59226942(+)
chr3:59229092-59229692(+)
chr3:59230423-59231023(+)
chr3:59230964-59231564(+)
chr3:59231576-59232176(+)
chr3:59232311-59232911(+)
chr3:59232994-59233594(+)
chr3:59233510-59234110(+)
chr3:59234195-59234795(+)
chr3:59234675-59235275(+)
chr3:59235525-59236125(+)
chr3:59236550-59237150(+)
chr3:59237479-59238079(+)
chr3:59238070-59238670(+)
chr3:59240117-59240717(+)
chr3:59240567-59241167(+)
chr3:59241847-59242447(+)
chr3:59243206-59243806(+)
chr3:59244193-59244793(+)
chr3:59246485-59247085(+)
chr3:59247804-59248404(+)
chr3:59248780-59249380(+)
chr3:59250058-59250658(+)
chr3:59251138-59251738(+)
chr3:59252171-59252771(+)
chr3:59252644-59253244(+)
chr3:59253770-59254370(+)
chr3:59255403-59256003(+)
chr3:59256553-59257153(+)
chr3:59257674-59258274(+)
chr3:59259570-59260170(+)
chr3:59262820-59263420(+)
chr3:59263427-59264027(+)
chr3:59265758-59266358(+)
chr3:59270489-59271089(+)
chr3:59271208-59271808(+)
chr3:59271641-59272241(+)
chr3:59272295-59272895(+)
chr3:59272862-59273462(+)
chr3:59273580-59274180(+)
chr3:59274594-59275194(+)
chr3:59276065-59276665(+)
chr3:59284380-59284980(+)
chr3:59285153-59285753(+)
chr3:59285735-59286335(+)
chr3:59286310-59286910(+)
chr3:59288100-59288700(+)
chr3:59289115-59289715(+)
chr3:59289918-59290518(+)
chr3:59294311-59294911(+)
chr3:59296370-59296970(+)
chr3:59296810-59297410(+)
chr3:59297250-59297850(+)
chr3:59298998-59299598(+)
chr3:59299730-59300330(+)
chr3:59300169-59300769(+)
chr3:59302412-59303012(+)
chr3:59302949-59303549(+)
chr3:59304525-59305125(+)
chr3:59305018-59305618(+)
chr3:59305668-59306268(+)
chr3:59306790-59307390(+)
chr3:59307663-59308263(+)
chr3:59308330-59308930(+)
chr3:59308828-59309428(+)
chr3:59309690-59310290(+)
chr3:59311830-59312430(+)
chr3:59312256-59312856(+)
chr3:59312965-59313565(+)
chr3:59313415-59314015(+)
chr3:59316695-59317295(+)
chr3:59318257-59318857(+)
chr3:59319100-59319700(+)
chr3:59320232-59320832(+)
chr3:59320970-59321570(+)
chr3:59321750-59322350(+)
chr3:59322326-59322926(+)
chr3:59323930-59324530(+)
chr3:59324570-59325170(+)
chr3:59325632-59326232(+)
chr3:59327079-59327679(+)
chr3:59331738-59332338(+)
chr3:59333990-59334590(+)
chr3:59337570-59338170(+)
chr3:59350075-59350675(+)
chr3:59352230-59352830(+)
chr3:59352776-59353376(+)
chr3:59353310-59353910(+)
chr3:59353736-59354336(+)
chr3:59354734-59355334(+)
chr3:59357167-59357767(+)
chr3:59357917-59358517(+)
chr3:59359876-59360476(+)
chr3:59360469-59361069(+)
chr3:59366090-59366690(+)
chr3:59366910-59367510(+)
chr3:59367805-59368405(+)
chr3:59368311-59368911(+)
chr3:59369613-59370213(+)
chr3:59371807-59372407(+)
chr3:59373390-59373990(+)
chr3:59374162-59374762(+)
chr3:59376732-59377332(+)
chr3:59377530-59378130(+)
chr3:59380088-59380688(+)
chr3:59390427-59391027(+)
chr3:59390915-59391515(+)
chr3:59392090-59392690(+)
chr3:59392576-59393176(+)
chr3:59393188-59393788(+)
chr3:59393815-59394415(+)
chr3:59396747-59397347(+)
chr3:59397318-59397918(+)
chr3:59398142-59398742(+)
chr3:59398595-59399195(+)
chr3:59399510-59400110(+)
chr3:59399970-59400570(+)
chr3:59404015-59404615(+)
chr3:59404463-59405063(+)
chr3:59407916-59408516(+)
chr3:59410276-59410876(+)
chr3:59410992-59411592(+)
chr3:59411611-59412211(+)
chr3:59412749-59413349(+)
chr3:59414810-59415410(+)
chr3:59415959-59416559(+)
chr3:59418288-59418888(+)
chr3:59418750-59419350(+)
chr3:59419256-59419856(+)
chr3:59420055-59420655(+)
chr3:59420645-59421245(+)
chr3:59421736-59422336(+)
chr3:59425112-59425712(+)
chr3:59425890-59426490(+)
chr3:59426314-59426914(+)
chr3:59427015-59427615(+)
chr3:59427660-59428260(+)
chr3:59429270-59429870(+)
chr3:59429911-59430511(+)
chr3:59430930-59431530(+)
chr3:59431675-59432275(+)
chr3:59432518-59433118(+)
chr3:59435750-59436350(+)
chr3:59436496-59437096(+)
chr3:59436936-59437536(+)
chr3:59437531-59438131(+)
chr3:59438094-59438694(+)
chr3:59438848-59439448(+)
chr3:59439395-59439995(+)
chr3:59442710-59443310(+)
chr3:59449810-59450410(+)
chr3:59450810-59451410(+)
chr3:59453114-59453714(+)
chr3:59455980-59456580(+)
chr3:59456750-59457350(+)
chr3:59458185-59458785(+)
chr3:59459246-59459846(+)
chr3:59466030-59466630(+)
chr3:59467662-59468262(+)
chr3:59468343-59468943(+)
chr3:59472176-59472776(+)
chr3:59480955-59481555(+)
chr3:59483570-59484170(+)
chr3:59484563-59485163(+)
chr3:59485577-59486177(+)
chr3:59487057-59487657(+)
chr3:59488480-59489080(+)
chr3:59489710-59490310(+)
chr3:59491630-59492230(+)
chr3:59492031-59492631(+)
chr3:59496160-59496760(+)
chr3:59496745-59497345(+)
chr3:59497670-59498270(+)
chr3:59498504-59499104(+)
chr3:59499180-59499780(+)
chr3:59500776-59501376(+)
chr3:59501561-59502161(+)
chr3:59502939-59503539(+)
chr3:59503870-59504470(+)
chr3:59504330-59504930(+)
chr3:59504750-59505350(+)
chr3:59505790-59506390(+)
chr3:59507630-59508230(+)
chr3:59508180-59508780(+)
chr3:59510534-59511134(+)
chr3:59513924-59514524(+)
chr3:59516370-59516970(+)
chr3:59516777-59517377(+)
chr3:59517480-59518080(+)
chr3:59520888-59521488(+)
chr3:59521501-59522101(+)
chr3:59522175-59522775(+)
chr3:59522755-59523355(+)
chr3:59523850-59524450(+)
chr3:59524590-59525190(+)
chr3:59525090-59525690(+)
chr3:59525855-59526455(+)
chr3:59526380-59526980(+)
chr3:59527887-59528487(+)
chr3:59530924-59531524(+)
chr3:59533050-59533650(+)
chr3:59533468-59534068(+)
chr3:59533990-59534590(+)
chr3:59534858-59535458(+)
chr3:59535630-59536230(+)
chr3:59537288-59537888(+)
chr3:59537810-59538410(+)
chr3:59538798-59539398(+)
chr3:59540310-59540910(+)
chr3:59541265-59541865(+)
chr3:59544410-59545010(+)
chr3:59545371-59545971(+)
chr3:59548720-59549320(+)
chr3:59549533-59550133(+)
chr3:59550160-59550760(+)
chr3:59550760-59551360(+)
chr3:59552079-59552679(+)
chr3:59553270-59553870(+)
chr3:59554420-59555020(+)
chr3:59555552-59556152(+)
chr3:59556016-59556616(+)
chr3:59556453-59557053(+)
chr3:59557770-59558370(+)
chr3:59559517-59560117(+)
chr3:59560996-59561596(+)
chr3:59561613-59562213(+)
chr3:59563053-59563653(+)
chr3:59566556-59567156(+)
chr3:59570570-59571170(+)
chr3:59571553-59572153(+)
chr3:59572320-59572920(+)
chr3:59573980-59574580(+)
chr3:59579590-59580190(+)
chr3:59580505-59581105(+)
chr3:59581454-59582054(+)
chr3:59583130-59583730(+)
chr3:59585400-59586000(+)
chr3:59587145-59587745(+)
chr3:59590945-59591545(+)
chr3:59591823-59592423(+)
chr3:59592372-59592972(+)
chr3:59593257-59593857(+)
chr3:59593970-59594570(+)
chr3:59594930-59595530(+)
chr3:59595509-59596109(+)
chr3:59595975-59596575(+)
chr3:59597276-59597876(+)
chr3:59597730-59598330(+)
chr3:59598770-59599370(+)
chr3:59599790-59600390(+)
chr3:59605968-59606568(+)
chr3:59606685-59607285(+)
chr3:59612330-59612930(+)
chr3:59616072-59616672(+)
chr3:59617090-59617690(+)
chr3:59618323-59618923(+)
chr3:59618937-59619537(+)
chr3:59619490-59620090(+)
chr3:59620260-59620860(+)
chr3:59621965-59622565(+)
chr3:59625575-59626175(+)
chr3:59626630-59627230(+)
chr3:59627122-59627722(+)
chr3:59630050-59630650(+)
chr3:59630530-59631130(+)
chr3:59631210-59631810(+)
chr3:59633915-59634515(+)
chr3:59635370-59635970(+)
chr3:59637500-59638100(+)
chr3:59638340-59638940(+)
chr3:59639090-59639690(+)
chr3:59639648-59640248(+)
chr3:59640146-59640746(+)
chr3:59640588-59641188(+)
chr3:59641084-59641684(+)
chr3:59643150-59643750(+)
chr3:59643906-59644506(+)
chr3:59644440-59645040(+)
chr3:59645373-59645973(+)
chr3:59646002-59646602(+)
chr3:59646642-59647242(+)
chr3:59647750-59648350(+)
chr3:59649095-59649695(+)
chr3:59649499-59650099(+)
chr3:59650026-59650626(+)
chr3:59651030-59651630(+)
chr3:59654218-59654818(+)
chr3:59658770-59659370(+)
chr3:59661160-59661760(+)
chr3:59661695-59662295(+)
chr3:59663694-59664294(+)
chr3:59665325-59665925(+)
chr3:59666577-59667177(+)
chr3:59668100-59668700(+)
chr3:59671132-59671732(+)
chr3:59672010-59672610(+)
chr3:59674235-59674835(+)
chr3:59677850-59678450(+)
chr3:59678290-59678890(+)
chr3:59678810-59679410(+)
chr3:59681530-59682130(+)
chr3:59683694-59684294(+)
chr3:59684300-59684900(+)
chr3:59685574-59686174(+)
chr3:59689440-59690040(+)
chr3:59689927-59690527(+)
chr3:59690990-59691590(+)
chr3:59691720-59692320(+)
chr3:59692851-59693451(+)
chr3:59693470-59694070(+)
chr3:59695344-59695944(+)
chr3:59695802-59696402(+)
chr3:59696218-59696818(+)
chr3:59699610-59700210(+)
chr3:59701850-59702450(+)
chr3:59702930-59703530(+)
chr3:59703382-59703982(+)
chr3:59704050-59704650(+)
chr3:59706200-59706800(+)
chr3:59707875-59708475(+)
chr3:59708520-59709120(+)
chr3:59711917-59712517(+)
chr3:59713538-59714138(+)
chr3:59714040-59714640(+)
chr3:59716450-59717050(+)
chr3:59717623-59718223(+)
chr3:59718902-59719502(+)
chr3:59719634-59720234(+)
chr3:59720235-59720835(+)
chr3:59721680-59722280(+)
chr3:59722878-59723478(+)
chr3:59724675-59725275(+)
chr3:59728030-59728630(+)
chr3:59734934-59735534(+)
chr3:59735955-59736555(+)
chr3:59737210-59737810(+)
chr3:59738531-59739131(+)
chr3:59740055-59740655(+)
chr3:59742590-59743190(+)
chr3:59743847-59744447(+)
chr3:59744323-59744923(+)
chr3:59745225-59745825(+)
chr3:59746154-59746754(+)
chr3:59748012-59748612(+)
chr3:59748558-59749158(+)
chr3:59749779-59750379(+)
chr3:59750270-59750870(+)
chr3:59751876-59752476(+)
chr3:59754725-59755325(+)
chr3:59755855-59756455(+)
chr3:59756300-59756900(+)
chr3:59757431-59758031(+)
chr3:59758425-59759025(+)
chr3:59759030-59759630(+)
chr3:59759711-59760311(+)
chr3:59760235-59760835(+)
chr3:59760728-59761328(+)
chr3:59761429-59762029(+)
chr3:59762733-59763333(+)
chr3:59763291-59763891(+)
chr3:59766030-59766630(+)
chr3:59766695-59767295(+)
chr3:59767270-59767870(+)
chr3:59768301-59768901(+)
chr3:59769265-59769865(+)
chr3:59769800-59770400(+)
chr3:59772023-59772623(+)
chr3:59772819-59773419(+)
chr3:59773817-59774417(+)
chr3:59776910-59777510(+)
chr3:59777390-59777990(+)
chr3:59778950-59779550(+)
chr3:59779535-59780135(+)
chr3:59780050-59780650(+)
chr3:59781490-59782090(+)
chr3:59782088-59782688(+)
chr3:59782710-59783310(+)
chr3:59783987-59784587(+)
chr3:59784390-59784990(+)
chr3:59784853-59785453(+)
chr3:59785275-59785875(+)
chr3:59785695-59786295(+)
chr3:59786151-59786751(+)
chr3:59787852-59788452(+)
chr3:59788922-59789522(+)
chr3:59793710-59794310(+)
chr3:59794153-59794753(+)
chr3:59794652-59795252(+)
chr3:59795371-59795971(+)
chr3:59796585-59797185(+)
chr3:59797466-59798066(+)
chr3:59797884-59798484(+)
chr3:59798522-59799122(+)
chr3:59801966-59802566(+)
chr3:59802424-59803024(+)
chr3:59803075-59803675(+)
chr3:59803698-59804298(+)
chr3:59804170-59804770(+)
chr3:59804630-59805230(+)
chr3:59805430-59806030(+)
chr3:59806136-59806736(+)
chr3:59806896-59807496(+)
chr3:59810070-59810670(+)
chr3:59810531-59811131(+)
chr3:59815110-59815710(+)
chr3:59815880-59816480(+)
chr3:59817040-59817640(+)
chr3:59818340-59818940(+)
chr3:59822148-59822748(+)
chr3:59822590-59823190(+)
chr3:59823870-59824470(+)
chr3:59824875-59825475(+)
chr3:59825545-59826145(+)
chr3:59829423-59830023(+)
chr3:59830107-59830707(+)
chr3:59830530-59831130(+)
chr3:59831149-59831749(+)
chr3:59834962-59835562(+)
chr3:59836032-59836632(+)
chr3:59836842-59837442(+)
chr3:59839600-59840200(+)
chr3:59840290-59840890(+)
chr3:59842458-59843058(+)
chr3:59843327-59843927(+)
chr3:59847814-59848414(+)
chr3:59848291-59848891(+)
chr3:59849276-59849876(+)
chr3:59851007-59851607(+)
chr3:59851669-59852269(+)
chr3:59852230-59852830(+)
chr3:59853050-59853650(+)
chr3:59856370-59856970(+)
chr3:59857090-59857690(+)
chr3:59857788-59858388(+)
chr3:59859150-59859750(+)
chr3:59861262-59861862(+)
chr3:59862270-59862870(+)
chr3:59862850-59863450(+)
chr3:59863264-59863864(+)
chr3:59863667-59864267(+)
chr3:59864190-59864790(+)
chr3:59864757-59865357(+)
chr3:59865640-59866240(+)
chr3:59866045-59866645(+)
chr3:59867982-59868582(+)
chr3:59868386-59868986(+)
chr3:59870034-59870634(+)
chr3:59870710-59871310(+)
chr3:59871140-59871740(+)
chr3:59871600-59872200(+)
chr3:59872510-59873110(+)
chr3:59873060-59873660(+)
chr3:59875800-59876400(+)
chr3:59876513-59877113(+)
chr3:59881418-59882018(+)
chr3:59882370-59882970(+)
chr3:59884665-59885265(+)
chr3:59890630-59891230(+)
chr3:59891520-59892120(+)
chr3:59894056-59894656(+)
chr3:59894670-59895270(+)
chr3:59899260-59899860(+)
chr3:59905225-59905825(+)
chr3:59905994-59906594(+)
chr3:59906415-59907015(+)
chr3:59906990-59907590(+)
chr3:59907805-59908405(+)
chr3:59908889-59909489(+)
chr3:59909462-59910062(+)
chr3:59909929-59910529(+)
chr3:59915818-59916418(+)
chr3:59917754-59918354(+)
chr3:59920670-59921270(+)
chr3:59922192-59922792(+)
chr3:59922821-59923421(+)
chr3:59924420-59925020(+)
chr3:59925453-59926053(+)
chr3:59926329-59926929(+)
chr3:59940490-59941090(+)
chr3:59942750-59943350(+)
chr3:59943610-59944210(+)
chr3:59949355-59949955(+)
chr3:59954096-59954696(+)
chr3:59955957-59956557(+)
chr3:59956430-59957030(+)
chr3:59958185-59958785(+)
chr3:59958670-59959270(+)
chr3:59964615-59965215(+)
chr3:59965390-59965990(+)
chr3:59966165-59966765(+)
chr3:59967010-59967610(+)
chr3:59971514-59972114(+)
chr3:59972350-59972950(+)
chr3:59972840-59973440(+)
chr3:59973998-59974598(+)
chr3:59976551-59977151(+)
chr3:59978195-59978795(+)
chr3:59980215-59980815(+)
chr3:59981082-59981682(+)
chr3:59981664-59982264(+)
chr3:59983175-59983775(+)
chr3:59983655-59984255(+)
chr3:59984065-59984665(+)
chr3:59988250-59988850(+)
chr3:59995690-59996290(+)
chr3:59996388-59996988(+)
chr3:59998865-59999465(+)
chr3:60003257-60003857(+)
chr3:60003710-60004310(+)
chr3:60004610-60005210(+)
chr3:60006075-60006675(+)
chr3:60006545-60007145(+)
chr3:60007190-60007790(+)
chr3:60011110-60011710(+)
chr3:60014595-60015195(+)
chr3:60015230-60015830(+)
chr3:60019644-60020244(+)
chr3:60020465-60021065(+)
chr3:60026050-60026650(+)
chr3:60028570-60029170(+)
chr3:60031831-60032431(+)
chr3:60033180-60033780(+)
chr3:60034094-60034694(+)
chr3:60036330-60036930(+)
chr3:60036770-60037370(+)
chr3:60039161-60039761(+)
chr3:60041449-60042049(+)
chr3:60041996-60042596(+)
chr3:60044890-60045490(+)
chr3:60045350-60045950(+)
chr3:60046851-60047451(+)
chr3:60047580-60048180(+)
chr3:60048030-60048630(+)
chr3:60048910-60049510(+)
chr3:60050467-60051067(+)
chr3:60051203-60051803(+)
chr3:60055896-60056496(+)
chr3:60056885-60057485(+)
chr3:60059510-60060110(+)
chr3:60060179-60060779(+)
chr3:60061015-60061615(+)
chr3:60061842-60062442(+)
chr3:60063890-60064490(+)
chr3:60064695-60065295(+)
chr3:60065730-60066330(+)
chr3:60066341-60066941(+)
chr3:60067323-60067923(+)
chr3:60071768-60072368(+)
chr3:60072435-60073035(+)
chr3:60073110-60073710(+)
chr3:60073620-60074220(+)
chr3:60076195-60076795(+)
chr3:60076850-60077450(+)
chr3:60080150-60080750(+)
chr3:60080550-60081150(+)
chr3:60081090-60081690(+)
chr3:60082047-60082647(+)
chr3:60087221-60087821(+)
chr3:60087770-60088370(+)
chr3:60088630-60089230(+)
chr3:60089040-60089640(+)
chr3:60090417-60091017(+)
chr3:60093440-60094040(+)
chr3:60098381-60098981(+)
chr3:60100390-60100990(+)
chr3:60104190-60104790(+)
chr3:60105283-60105883(+)
chr3:60108050-60108650(+)
chr3:60111353-60111953(+)
chr3:60112143-60112743(+)
chr3:60113991-60114591(+)
chr3:60119026-60119626(+)
chr3:60120270-60120870(+)
chr3:60120970-60121570(+)
chr3:60122190-60122790(+)
chr3:60123630-60124230(+)
chr3:60125875-60126475(+)
chr3:60127642-60128242(+)
chr3:60131784-60132384(+)
chr3:60132995-60133595(+)
chr3:60133690-60134290(+)
chr3:60134410-60135010(+)
chr3:60139645-60140245(+)
chr3:60145974-60146574(+)
chr3:60146435-60147035(+)
chr3:60147050-60147650(+)
chr3:60149030-60149630(+)
chr3:60150543-60151143(+)
chr3:60153360-60153960(+)
chr3:60153930-60154530(+)
chr3:60155350-60155950(+)
chr3:60155764-60156364(+)
chr3:60158910-60159510(+)
chr3:60160430-60161030(+)
chr3:60162441-60163041(+)
chr3:60163350-60163950(+)
chr3:60164789-60165389(+)
chr3:60165210-60165810(+)
chr3:60165830-60166430(+)
chr3:60167550-60168150(+)
chr3:60168262-60168862(+)
chr3:60171960-60172560(+)
chr3:60172590-60173190(+)
chr3:60173015-60173615(+)
chr3:60174369-60174969(+)
chr3:60174960-60175560(+)
chr3:60175692-60176292(+)
chr3:60178220-60178820(+)
chr3:60179100-60179700(+)
chr3:60183350-60183950(+)
chr3:60184900-60185500(+)
chr3:60187941-60188541(+)
chr3:60191893-60192493(+)
chr3:60200950-60201550(+)
chr3:60201588-60202188(+)
chr3:60202305-60202905(+)
chr3:60202776-60203376(+)
chr3:60203199-60203799(+)
chr3:60205140-60205740(+)
chr3:60206440-60207040(+)
chr3:60209040-60209640(+)
chr3:60211463-60212063(+)
chr3:60212059-60212659(+)
chr3:60212541-60213141(+)
chr3:60213170-60213770(+)
chr3:60213590-60214190(+)
chr3:60214870-60215470(+)
chr3:60221760-60222360(+)
chr3:60224200-60224800(+)
chr3:60226175-60226775(+)
chr3:60229030-60229630(+)
chr3:60231530-60232130(+)
chr3:60232024-60232624(+)
chr3:60235290-60235890(+)
chr3:60235824-60236424(+)
chr3:60236483-60237083(+)
chr3:60237190-60237790(+)
chr3:60240306-60240906(+)
chr3:60241192-60241792(+)
chr3:60245700-60246300(+)
chr3:60248115-60248715(+)
chr3:60248804-60249404(+)
chr3:60255042-60255642(+)
chr3:60258390-60258990(+)
chr3:60260907-60261507(+)
chr3:60262450-60263050(+)
chr3:60263020-60263620(+)
chr3:60263930-60264530(+)
chr3:60267616-60268216(+)
chr3:60268469-60269069(+)
chr3:60269350-60269950(+)
chr3:60274952-60275552(+)
chr3:60275645-60276245(+)
chr3:60276350-60276950(+)
chr3:60276756-60277356(+)
chr3:60279776-60280376(+)
chr3:60280288-60280888(+)
chr3:60283783-60284383(+)
chr3:60284283-60284883(+)
chr3:60286791-60287391(+)
chr3:60287710-60288310(+)
chr3:60288731-60289331(+)
chr3:60289702-60290302(+)
chr3:60293460-60294060(+)
chr3:60294395-60294995(+)
chr3:60294890-60295490(+)
chr3:60295690-60296290(+)
chr3:60297195-60297795(+)
chr3:60298505-60299105(+)
chr3:60299010-60299610(+)
chr3:60299606-60300206(+)
chr3:60302034-60302634(+)
chr3:60302890-60303490(+)
chr3:60304695-60305295(+)
chr3:60306235-60306835(+)
chr3:60307890-60308490(+)
chr3:60309165-60309765(+)
chr3:60309635-60310235(+)
chr3:60310039-60310639(+)
chr3:60311365-60311965(+)
chr3:60311823-60312423(+)
chr3:60313270-60313870(+)
chr3:60315697-60316297(+)
chr3:60316340-60316940(+)
chr3:60319346-60319946(+)
chr3:60321504-60322104(+)
chr3:60322388-60322988(+)
chr3:60323315-60323915(+)
chr3:60324070-60324670(+)
chr3:60324938-60325538(+)
chr3:60327653-60328253(+)
chr3:60328770-60329370(+)
chr3:60330060-60330660(+)
chr3:60335970-60336570(+)
chr3:60338330-60338930(+)
chr3:60338890-60339490(+)
chr3:60340829-60341429(+)
chr3:60341511-60342111(+)
chr3:60342766-60343366(+)
chr3:60345301-60345901(+)
chr3:60349471-60350071(+)
chr3:60350080-60350680(+)
chr3:60350993-60351593(+)
chr3:60352122-60352722(+)
chr3:60352636-60353236(+)
chr3:60358790-60359390(+)
chr3:60360190-60360790(+)
chr3:60368530-60369130(+)
chr3:60369064-60369664(+)
chr3:60369982-60370582(+)
chr3:60371920-60372520(+)
chr3:60374370-60374970(+)
chr3:60376940-60377540(+)
chr3:60380970-60381570(+)
chr3:60381930-60382530(+)
chr3:60384911-60385511(+)
chr3:60385452-60386052(+)
chr3:60385930-60386530(+)
chr3:60386857-60387457(+)
chr3:60387547-60388147(+)
chr3:60388335-60388935(+)
chr3:60388814-60389414(+)
chr3:60389537-60390137(+)
chr3:60392130-60392730(+)
chr3:60393638-60394238(+)
chr3:60394870-60395470(+)
chr3:60397005-60397605(+)
chr3:60398230-60398830(+)
chr3:60399172-60399772(+)
chr3:60399590-60400190(+)
chr3:60403226-60403826(+)
chr3:60406410-60407010(+)
chr3:60407535-60408135(+)
chr3:60408610-60409210(+)
chr3:60410582-60411182(+)
chr3:60411590-60412190(+)
chr3:60412730-60413330(+)
chr3:60414210-60414810(+)
chr3:60415717-60416317(+)
chr3:60417159-60417759(+)
chr3:60419930-60420530(+)
chr3:60420659-60421259(+)
chr3:60423619-60424219(+)
chr3:60425530-60426130(+)
chr3:60426670-60427270(+)
chr3:60427670-60428270(+)
chr3:60430620-60431220(+)
chr3:60431080-60431680(+)
chr3:60431639-60432239(+)
chr3:60432618-60433218(+)
chr3:60433950-60434550(+)
chr3:60434408-60435008(+)
chr3:60438449-60439049(+)
chr3:60439742-60440342(+)
chr3:60441740-60442340(+)
chr3:60444450-60445050(+)
chr3:60446390-60446990(+)
chr3:60446869-60447469(+)
chr3:60449318-60449918(+)
chr3:60454988-60455588(+)
chr3:60456270-60456870(+)
chr3:60460700-60461300(+)
chr3:60461350-60461950(+)
chr3:60465670-60466270(+)
chr3:60472680-60473280(+)
chr3:60473210-60473810(+)
chr3:60476614-60477214(+)
chr3:60483474-60484074(+)
chr3:60486848-60487448(+)
chr3:60490414-60491014(+)
chr3:60491047-60491647(+)
chr3:60497550-60498150(+)
chr3:60498090-60498690(+)
chr3:60498530-60499130(+)
chr3:60499514-60500114(+)
chr3:60500521-60501121(+)
chr3:60501350-60501950(+)
chr3:60505210-60505810(+)
chr3:60506180-60506780(+)
chr3:60508550-60509150(+)
chr3:60509350-60509950(+)
chr3:60509900-60510500(+)
chr3:60512233-60512833(+)
chr3:60514281-60514881(+)
chr3:60516315-60516915(+)
chr3:60517710-60518310(+)
chr3:60518146-60518746(+)
chr3:60518712-60519312(+)
chr3:60522058-60522658(+)
chr3:60522955-60523555(+)
chr3:60525584-60526184(+)
chr3:60528637-60529237(+)
chr3:60529130-60529730(+)
chr3:60532095-60532695(+)
chr3:60533343-60533943(+)
chr3:60534130-60534730(+)
chr3:60535519-60536119(+)
chr3:60536540-60537140(+)
chr3:60537605-60538205(+)
chr3:60538217-60538817(+)
chr3:60538735-60539335(+)
chr3:60541368-60541968(+)
chr3:60542195-60542795(+)
chr3:60542710-60543310(+)
chr3:60543880-60544480(+)
chr3:60545370-60545970(+)
chr3:60545795-60546395(+)
chr3:60547138-60547738(+)
chr3:60548750-60549350(+)
chr3:60554487-60555087(+)
chr3:60557048-60557648(+)
chr3:60559105-60559705(+)
chr3:60559856-60560456(+)
chr3:60561422-60562022(+)
chr3:60561990-60562590(+)
chr3:60563255-60563855(+)
chr3:60564602-60565202(+)
chr3:60565391-60565991(+)
chr3:60566917-60567517(+)
chr3:60567482-60568082(+)
chr3:60567935-60568535(+)
chr3:60568645-60569245(+)
chr3:60569831-60570431(+)
chr3:60571547-60572147(+)
chr3:60574477-60575077(+)
chr3:60576977-60577577(+)
chr3:60578050-60578650(+)
chr3:60579646-60580246(+)
chr3:60584305-60584905(+)
chr3:60585270-60585870(+)
chr3:60586730-60587330(+)
chr3:60587770-60588370(+)
chr3:60592010-60592610(+)
chr3:60595048-60595648(+)
chr3:60596315-60596915(+)
chr3:60599970-60600570(+)
chr3:60601280-60601880(+)
chr3:60606050-60606650(+)
chr3:60607972-60608572(+)
chr3:60611545-60612145(+)
chr3:60611955-60612555(+)
chr3:60615780-60616380(+)
chr3:60616566-60617166(+)
chr3:60617743-60618343(+)
chr3:60618370-60618970(+)
chr3:60619238-60619838(+)
chr3:60621128-60621728(+)
chr3:60622485-60623085(+)
chr3:60623850-60624450(+)
chr3:60626202-60626802(+)
chr3:60629795-60630395(+)
chr3:60630330-60630930(+)
chr3:60631450-60632050(+)
chr3:60632422-60633022(+)
chr3:60633005-60633605(+)
chr3:60635891-60636491(+)
chr3:60637410-60638010(+)
chr3:60638479-60639079(+)
chr3:60642970-60643570(+)
chr3:60643610-60644210(+)
chr3:60645670-60646270(+)
chr3:60655227-60655827(+)
chr3:60655755-60656355(+)
chr3:60657350-60657950(+)
chr3:60658017-60658617(+)
chr3:60658748-60659348(+)
chr3:60660445-60661045(+)
chr3:60661066-60661666(+)
chr3:60666530-60667130(+)
chr3:60667292-60667892(+)
chr3:60672220-60672820(+)
chr3:60679160-60679760(+)
chr3:60681114-60681714(+)
chr3:60682196-60682796(+)
chr3:60683170-60683770(+)
chr3:60683824-60684424(+)
chr3:60685559-60686159(+)
chr3:60688572-60689172(+)
chr3:60689564-60690164(+)
chr3:60690255-60690855(+)
chr3:60690875-60691475(+)
chr3:60693213-60693813(+)
chr3:60693824-60694424(+)
chr3:60702226-60702826(+)
chr3:60703790-60704390(+)
chr3:60706325-60706925(+)
chr3:60706880-60707480(+)
chr3:60707430-60708030(+)
chr3:60710162-60710762(+)
chr3:60713633-60714233(+)
chr3:60714650-60715250(+)
chr3:60715973-60716573(+)
chr3:60716766-60717366(+)
chr3:60720790-60721390(+)
chr3:60723570-60724170(+)
chr3:60726234-60726834(+)
chr3:60727575-60728175(+)
chr3:60728328-60728928(+)
chr3:60728830-60729430(+)
chr3:60729362-60729962(+)
chr3:60729889-60730489(+)
chr3:60731792-60732392(+)
chr3:60732468-60733068(+)
chr3:60733550-60734150(+)
chr3:60738405-60739005(+)
chr3:60739450-60740050(+)
chr3:60740239-60740839(+)
chr3:60740744-60741344(+)
chr3:60741835-60742435(+)
chr3:60742267-60742867(+)
chr3:60743075-60743675(+)
chr3:60743810-60744410(+)
chr3:60746790-60747390(+)
chr3:60748224-60748824(+)
chr3:60751413-60752013(+)
chr3:60752335-60752935(+)
chr3:60753220-60753820(+)
chr3:60756175-60756775(+)
chr3:60756890-60757490(+)
chr3:60757451-60758051(+)
chr3:60758150-60758750(+)
chr3:60758950-60759550(+)
chr3:60760252-60760852(+)
chr3:60760950-60761550(+)
chr3:60761724-60762324(+)
chr3:60766044-60766644(+)
chr3:60768840-60769440(+)
chr3:60770893-60771493(+)
chr3:60771367-60771967(+)
chr3:60777959-60778559(+)
chr3:60778504-60779104(+)
chr3:60779182-60779782(+)
chr3:60786880-60787480(+)
chr3:60787594-60788194(+)
chr3:60788680-60789280(+)
chr3:60789341-60789941(+)
chr3:60792345-60792945(+)
chr3:60794230-60794830(+)
chr3:60795429-60796029(+)
chr3:60795903-60796503(+)
chr3:60796455-60797055(+)
chr3:60797642-60798242(+)
chr3:60798108-60798708(+)
chr3:60800220-60800820(+)
chr3:60808210-60808810(+)
chr3:60810895-60811495(+)
chr3:60813190-60813790(+)
chr3:60813900-60814500(+)
chr3:60814636-60815236(+)
chr3:60817820-60818420(+)
chr3:60818500-60819100(+)
chr3:60819457-60820057(+)
chr3:60824780-60825380(+)
chr3:60825520-60826120(+)
chr3:60826986-60827586(+)
chr3:60827660-60828260(+)
chr3:60829790-60830390(+)
chr3:60833434-60834034(+)
chr3:60835550-60836150(+)
chr3:60838890-60839490(+)
chr3:60839800-60840400(+)
chr3:60840362-60840962(+)
chr3:60840806-60841406(+)
chr3:60844090-60844690(+)
chr3:60845760-60846360(+)
chr3:60846890-60847490(+)
chr3:60847330-60847930(+)
chr3:60848394-60848994(+)
chr3:60855170-60855770(+)
chr3:60855930-60856530(+)
chr3:60857550-60858150(+)
chr3:60858963-60859563(+)
chr3:60862200-60862800(+)
chr3:60862778-60863378(+)
chr3:60864950-60865550(+)
chr3:60869530-60870130(+)
chr3:60870942-60871542(+)
chr3:60871650-60872250(+)
chr3:60872109-60872709(+)
chr3:60872558-60873158(+)
chr3:60873403-60874003(+)
chr3:60874035-60874635(+)
chr3:60874486-60875086(+)
chr3:60875015-60875615(+)
chr3:60875690-60876290(+)
chr3:60876163-60876763(+)
chr3:60878672-60879272(+)
chr3:60879492-60880092(+)
chr3:60880470-60881070(+)
chr3:60881343-60881943(+)
chr3:60883090-60883690(+)
chr3:60883890-60884490(+)
chr3:60884360-60884960(+)
chr3:60889170-60889770(+)
chr3:60891852-60892452(+)
chr3:60895087-60895687(+)
chr3:60897711-60898311(+)
chr3:60898468-60899068(+)
chr3:60902155-60902755(+)
chr3:60902708-60903308(+)
chr3:60903406-60904006(+)
chr3:60904880-60905480(+)
chr3:60906085-60906685(+)
chr3:60909418-60910018(+)
chr3:60913109-60913709(+)
chr3:60917010-60917610(+)
chr3:60917464-60918064(+)
chr3:60918254-60918854(+)
chr3:60918955-60919555(+)
chr3:60919387-60919987(+)
chr3:60920012-60920612(+)
chr3:60921286-60921886(+)
chr3:60930150-60930750(+)
chr3:60934055-60934655(+)
chr3:60937838-60938438(+)
chr3:60938499-60939099(+)
chr3:60938987-60939587(+)
chr3:60939584-60940184(+)
chr3:60940031-60940631(+)
chr3:60943113-60943713(+)
chr3:60944944-60945544(+)
chr3:60945610-60946210(+)
chr3:60951530-60952130(+)
chr3:60952656-60953256(+)
chr3:60955910-60956510(+)
chr3:60958190-60958790(+)
chr3:60959018-60959618(+)
chr3:60964650-60965250(+)
chr3:60965116-60965716(+)
chr3:60965629-60966229(+)
chr3:60966238-60966838(+)
chr3:60968610-60969210(+)
chr3:60969440-60970040(+)
chr3:60972786-60973386(+)
chr3:60975192-60975792(+)
chr3:60975767-60976367(+)
chr3:60977912-60978512(+)
chr3:60979110-60979710(+)
chr3:60981581-60982181(+)
chr3:60983058-60983658(+)
chr3:60984454-60985054(+)
chr3:60985751-60986351(+)
chr3:60989260-60989860(+)
chr3:60994009-60994609(+)
chr3:60994612-60995212(+)
chr3:60999520-61000120(+)
chr3:61000904-61001504(+)
chr3:61001575-61002175(+)
chr3:61004290-61004890(+)
chr3:61016027-61016627(+)
chr3:61017070-61017670(+)
chr3:61017750-61018350(+)
chr3:61018503-61019103(+)
chr3:61022370-61022970(+)
chr3:61023082-61023682(+)
chr3:61026790-61027390(+)
chr3:61028750-61029350(+)
chr3:61037890-61038490(+)
chr3:61038410-61039010(+)
chr3:61039469-61040069(+)
chr3:61040295-61040895(+)
chr3:61041012-61041612(+)
chr3:61041850-61042450(+)
chr3:61043037-61043637(+)
chr3:61044430-61045030(+)
chr3:61046006-61046606(+)
chr3:61046651-61047251(+)
chr3:61047070-61047670(+)
chr3:61050130-61050730(+)
chr3:61051014-61051614(+)
chr3:61060444-61061044(+)
chr3:61061770-61062370(+)
chr3:61062450-61063050(+)
chr3:61063100-61063700(+)
chr3:61063646-61064246(+)
chr3:61065761-61066361(+)
chr3:61066342-61066942(+)
chr3:61067061-61067661(+)
chr3:61073025-61073625(+)
chr3:61073724-61074324(+)
chr3:61075965-61076565(+)
chr3:61076387-61076987(+)
chr3:61078382-61078982(+)
chr3:61080165-61080765(+)
chr3:61091375-61091975(+)
chr3:61093180-61093780(+)
chr3:61096078-61096678(+)
chr3:61097376-61097976(+)
chr3:61099958-61100558(+)
chr3:61100790-61101390(+)
chr3:61101325-61101925(+)
chr3:61102843-61103443(+)
chr3:61103383-61103983(+)
chr3:61104300-61104900(+)
chr3:61105375-61105975(+)
chr3:61117847-61118447(+)
chr3:61120000-61120600(+)
chr3:61121842-61122442(+)
chr3:61123270-61123870(+)
chr3:61124072-61124672(+)
chr3:61125253-61125853(+)
chr3:61125990-61126590(+)
chr3:61126730-61127330(+)
chr3:61127296-61127896(+)
chr3:61127813-61128413(+)
chr3:61132072-61132672(+)
chr3:61132810-61133410(+)
chr3:61135498-61136098(+)
chr3:61136540-61137140(+)
chr3:61137650-61138250(+)
chr3:61139390-61139990(+)
chr3:61140152-61140752(+)
chr3:61141253-61141853(+)
chr3:61142210-61142810(+)
chr3:61142940-61143540(+)
chr3:61143906-61144506(+)
chr3:61146628-61147228(+)
chr3:61148550-61149150(+)
chr3:61153950-61154550(+)
chr3:61155264-61155864(+)
chr3:61158283-61158883(+)
chr3:61159260-61159860(+)
chr3:61162971-61163571(+)
chr3:61164135-61164735(+)
chr3:61165871-61166471(+)
chr3:61167453-61168053(+)
chr3:61170513-61171113(+)
chr3:61171608-61172208(+)
chr3:61176750-61177350(+)
chr3:61177190-61177790(+)
chr3:61177813-61178413(+)
chr3:61179360-61179960(+)
chr3:61180494-61181094(+)
chr3:61181270-61181870(+)
chr3:61182330-61182930(+)
chr3:61182870-61183470(+)
chr3:61184010-61184610(+)
chr3:61184610-61185210(+)
chr3:61185372-61185972(+)
chr3:61185790-61186390(+)
chr3:61186920-61187520(+)
chr3:61187610-61188210(+)
chr3:61188888-61189488(+)
chr3:61195850-61196450(+)
chr3:61204083-61204683(+)
chr3:61207297-61207897(+)
chr3:61208618-61209218(+)
chr3:61210326-61210926(+)
chr3:61211059-61211659(+)
chr3:61211717-61212317(+)
chr3:61213362-61213962(+)
chr3:61219370-61219970(+)
chr3:61220630-61221230(+)
chr3:61222124-61222724(+)
chr3:61223422-61224022(+)
chr3:61225433-61226033(+)
chr3:61228173-61228773(+)
chr3:61231330-61231930(+)
chr3:61232666-61233266(+)
chr3:61235523-61236123(+)
chr3:61236197-61236797(+)
chr3:61236953-61237553(+)
chr3:61237886-61238486(+)
chr3:61238540-61239140(+)
chr3:61239190-61239790(+)
chr3:61240270-61240870(+)
chr3:61248870-61249470(+)
chr3:61254190-61254790(+)
chr3:61254967-61255567(+)
chr3:61262791-61263391(+)
chr3:61264310-61264910(+)
chr3:61265886-61266486(+)
chr3:61274015-61274615(+)
chr3:61277450-61278050(+)
chr3:61277930-61278530(+)
chr3:61280308-61280908(+)
chr3:61281408-61282008(+)
chr3:61281884-61282484(+)
chr3:61282650-61283250(+)
chr3:61283404-61284004(+)
chr3:61283903-61284503(+)
chr3:61284903-61285503(+)
chr3:61285448-61286048(+)
chr3:61286263-61286863(+)
chr3:61288098-61288698(+)
chr3:61289674-61290274(+)
chr3:61290740-61291340(+)
chr3:61293010-61293610(+)
chr3:61293590-61294190(+)
chr3:61296050-61296650(+)
chr3:61296590-61297190(+)
chr3:61301445-61302045(+)
chr3:61308659-61309259(+)
chr3:61310770-61311370(+)
chr3:61311790-61312390(+)
chr3:61313546-61314146(+)
chr3:61317743-61318343(+)
chr3:61318546-61319146(+)
chr3:61319148-61319748(+)
chr3:61320266-61320866(+)
chr3:61320810-61321410(+)
chr3:61326630-61327230(+)
chr3:61328559-61329159(+)
chr3:61330575-61331175(+)
chr3:61333730-61334330(+)
chr3:61335940-61336540(+)
chr3:61339033-61339633(+)
chr3:61340050-61340650(+)
chr3:61342210-61342810(+)
chr3:61343359-61343959(+)
chr3:61343978-61344578(+)
chr3:61344510-61345110(+)
chr3:61345878-61346478(+)
chr3:61349892-61350492(+)
chr3:61353375-61353975(+)
chr3:61355270-61355870(+)
chr3:61356698-61357298(+)
chr3:61357290-61357890(+)
chr3:61361930-61362530(+)
chr3:61363876-61364476(+)
chr3:61365240-61365840(+)
chr3:61367335-61367935(+)
chr3:61368150-61368750(+)
chr3:61373420-61374020(+)
chr3:61376995-61377595(+)
chr3:61379215-61379815(+)
chr3:61386950-61387550(+)
chr3:61387490-61388090(+)
chr3:61390030-61390630(+)
chr3:61393312-61393912(+)
chr3:61393970-61394570(+)
chr3:61395180-61395780(+)
chr3:61395920-61396520(+)
chr3:61397715-61398315(+)
chr3:61398650-61399250(+)
chr3:61400820-61401420(+)
chr3:61402108-61402708(+)
chr3:61402895-61403495(+)
chr3:61404176-61404776(+)
chr3:61404870-61405470(+)
chr3:61405950-61406550(+)
chr3:61408814-61409414(+)
chr3:61410931-61411531(+)
chr3:61414630-61415230(+)
chr3:61415710-61416310(+)
chr3:61417610-61418210(+)
chr3:61418700-61419300(+)
chr3:61423800-61424400(+)
chr3:61424512-61425112(+)
chr3:61428131-61428731(+)
chr3:61429490-61430090(+)
chr3:61430358-61430958(+)
chr3:61431908-61432508(+)
chr3:61432470-61433070(+)
chr3:61434038-61434638(+)
chr3:61435051-61435651(+)
chr3:61436403-61437003(+)
chr3:61437386-61437986(+)
chr3:61438146-61438746(+)
chr3:61439070-61439670(+)
chr3:61439615-61440215(+)
chr3:61440369-61440969(+)
chr3:61445460-61446060(+)
chr3:61446178-61446778(+)
chr3:61448765-61449365(+)
chr3:61450427-61451027(+)
chr3:61451950-61452550(+)
chr3:61453230-61453830(+)
chr3:61457690-61458290(+)
chr3:61459910-61460510(+)
chr3:61460702-61461302(+)
chr3:61462520-61463120(+)
chr3:61464025-61464625(+)
chr3:61466230-61466830(+)
chr3:61468350-61468950(+)
chr3:61469607-61470207(+)
chr3:61474083-61474683(+)
chr3:61477430-61478030(+)
chr3:61478793-61479393(+)
chr3:61479330-61479930(+)
chr3:61479864-61480464(+)
chr3:61485470-61486070(+)
chr3:61490815-61491415(+)
chr3:61497040-61497640(+)
chr3:61497624-61498224(+)
chr3:61499097-61499697(+)
chr3:61504222-61504822(+)
chr3:61506778-61507378(+)
chr3:61507647-61508247(+)
chr3:61508089-61508689(+)
chr3:61510510-61511110(+)
chr3:61511078-61511678(+)
chr3:61511773-61512373(+)
chr3:61512783-61513383(+)
chr3:61515937-61516537(+)
chr3:61516999-61517599(+)
chr3:61517455-61518055(+)
chr3:61518260-61518860(+)
chr3:61518675-61519275(+)
chr3:61519100-61519700(+)
chr3:61521370-61521970(+)
chr3:61522904-61523504(+)
chr3:61523474-61524074(+)
chr3:61525110-61525710(+)
chr3:61526070-61526670(+)
chr3:61527464-61528064(+)
chr3:61531055-61531655(+)
chr3:61532770-61533370(+)
chr3:61533200-61533800(+)
chr3:61544130-61544730(+)
chr3:61544705-61545305(+)
chr3:61545349-61545949(+)
chr3:61546267-61546867(+)
chr3:61546949-61547549(+)
chr3:61547720-61548320(+)
chr3:61548434-61549034(+)
chr3:61548938-61549538(+)
chr3:61549534-61550134(+)
chr3:61550135-61550735(+)
chr3:61550712-61551312(+)
chr3:61551172-61551772(+)
chr3:61551815-61552415(+)
chr3:61555434-61556034(+)
chr3:61556337-61556937(+)
chr3:61557233-61557833(+)
chr3:61558995-61559595(+)
chr3:61559603-61560203(+)
chr3:61560402-61561002(+)
chr3:61561450-61562050(+)
chr3:61564356-61564956(+)
chr3:61566624-61567224(+)
chr3:61567870-61568470(+)
chr3:61569580-61570180(+)
chr3:61570090-61570690(+)
chr3:61571730-61572330(+)
chr3:61573878-61574478(+)
chr3:61575420-61576020(+)
chr3:61576876-61577476(+)
chr3:61578530-61579130(+)
chr3:61579144-61579744(+)
chr3:61579740-61580340(+)
chr3:61580356-61580956(+)
chr3:61580763-61581363(+)
chr3:61581408-61582008(+)
chr3:61582674-61583274(+)
chr3:61583484-61584084(+)
chr3:61585773-61586373(+)
chr3:61586830-61587430(+)
chr3:61587393-61587993(+)
chr3:61588071-61588671(+)
chr3:61591324-61591924(+)
chr3:61592110-61592710(+)
chr3:61592770-61593370(+)
chr3:61594283-61594883(+)
chr3:61595930-61596530(+)
chr3:61597727-61598327(+)
chr3:61598199-61598799(+)
chr3:61598690-61599290(+)
chr3:61599224-61599824(+)
chr3:61600835-61601435(+)
chr3:61602652-61603252(+)
chr3:61605130-61605730(+)
chr3:61605676-61606276(+)
chr3:61606298-61606898(+)
chr3:61606840-61607440(+)
chr3:61607537-61608137(+)
chr3:61608138-61608738(+)
chr3:61608735-61609335(+)
chr3:61609232-61609832(+)
chr3:61609688-61610288(+)
chr3:61610251-61610851(+)
chr3:61610967-61611567(+)
chr3:61611958-61612558(+)
chr3:61612508-61613108(+)
chr3:61613342-61613942(+)
chr3:61614165-61614765(+)
chr3:61615127-61615727(+)
chr3:61615994-61616594(+)
chr3:61616500-61617100(+)
chr3:61617328-61617928(+)
chr3:61618112-61618712(+)
chr3:61618680-61619280(+)
chr3:61619210-61619810(+)
chr3:61620240-61620840(+)
chr3:61622430-61623030(+)
chr3:61623029-61623629(+)
chr3:61624308-61624908(+)
chr3:61627659-61628259(+)
chr3:61628323-61628923(+)
chr3:61630691-61631291(+)
chr3:61632499-61633099(+)
chr3:61633310-61633910(+)
chr3:61633973-61634573(+)
chr3:61634930-61635530(+)
chr3:61635420-61636020(+)
chr3:61635844-61636444(+)
chr3:61636272-61636872(+)
chr3:61636730-61637330(+)
chr3:61637785-61638385(+)
chr3:61638375-61638975(+)
chr3:61639350-61639950(+)
chr3:61639890-61640490(+)
chr3:61640539-61641139(+)
chr3:61641175-61641775(+)
chr3:61641790-61642390(+)
chr3:61642508-61643108(+)
chr3:61643255-61643855(+)
chr3:61649122-61649722(+)
chr3:61649610-61650210(+)
chr3:61651619-61652219(+)
chr3:61652463-61653063(+)
chr3:61652960-61653560(+)
chr3:61653399-61653999(+)
chr3:61654715-61655315(+)
chr3:61655235-61655835(+)
chr3:61656700-61657300(+)
chr3:61659218-61659818(+)
chr3:61660186-61660786(+)
chr3:61663410-61664010(+)
chr3:61663820-61664420(+)
chr3:61664585-61665185(+)
chr3:61666218-61666818(+)
chr3:61666931-61667531(+)
chr3:61668192-61668792(+)
chr3:61668718-61669318(+)
chr3:61669743-61670343(+)
chr3:61671300-61671900(+)
chr3:61671877-61672477(+)
chr3:61672777-61673377(+)
chr3:61673259-61673859(+)
chr3:61673969-61674569(+)
chr3:61675630-61676230(+)
chr3:61677060-61677660(+)
chr3:61679095-61679695(+)
chr3:61683095-61683695(+)
chr3:61683852-61684452(+)
chr3:61685201-61685801(+)
chr3:61685755-61686355(+)
chr3:61686518-61687118(+)
chr3:61688016-61688616(+)
chr3:61688910-61689510(+)
chr3:61690468-61691068(+)
chr3:61691825-61692425(+)
chr3:61692922-61693522(+)
chr3:61693658-61694258(+)
chr3:61694378-61694978(+)
chr3:61695039-61695639(+)
chr3:61697870-61698470(+)
chr3:61698310-61698910(+)
chr3:61700430-61701030(+)
chr3:61701503-61702103(+)
chr3:61704116-61704716(+)
chr3:61704783-61705383(+)
chr3:61709700-61710300(+)
chr3:61710930-61711530(+)
chr3:61711426-61712026(+)
chr3:61713290-61713890(+)
chr3:61714673-61715273(+)
chr3:61715621-61716221(+)
chr3:61716133-61716733(+)
chr3:61718457-61719057(+)
chr3:61718863-61719463(+)
chr3:61719558-61720158(+)
chr3:61720382-61720982(+)
chr3:61720857-61721457(+)
chr3:61722096-61722696(+)
chr3:61724670-61725270(+)
chr3:61726314-61726914(+)
chr3:61727042-61727642(+)
chr3:61727570-61728170(+)
chr3:61728524-61729124(+)
chr3:61729596-61730196(+)
chr3:61731990-61732590(+)
chr3:61733850-61734450(+)
chr3:61734275-61734875(+)
chr3:61734876-61735476(+)
chr3:61736391-61736991(+)
chr3:61737520-61738120(+)
chr3:61738344-61738944(+)
chr3:61740015-61740615(+)
chr3:61741064-61741664(+)
chr3:61743085-61743685(+)
chr3:61743545-61744145(+)
chr3:61744546-61745146(+)
chr3:61745335-61745935(+)
chr3:61747271-61747871(+)
chr3:61750650-61751250(+)
chr3:61754278-61754878(+)
chr3:61755250-61755850(+)
chr3:61757583-61758183(+)
chr3:61758014-61758614(+)
chr3:61759867-61760467(+)
chr3:61761978-61762578(+)
chr3:61762653-61763253(+)
chr3:61763091-61763691(+)
chr3:61763644-61764244(+)
chr3:61764215-61764815(+)
chr3:61765614-61766214(+)
chr3:61766206-61766806(+)
chr3:61769110-61769710(+)
chr3:61769771-61770371(+)
chr3:61772670-61773270(+)
chr3:61773993-61774593(+)
chr3:61774460-61775060(+)
chr3:61775436-61776036(+)
chr3:61775881-61776481(+)
chr3:61776650-61777250(+)
chr3:61779062-61779662(+)
chr3:61781815-61782415(+)
chr3:61782424-61783024(+)
chr3:61782950-61783550(+)
chr3:61783590-61784190(+)
chr3:61785815-61786415(+)
chr3:61786537-61787137(+)
chr3:61786990-61787590(+)
chr3:61788453-61789053(+)
chr3:61789515-61790115(+)
chr3:61790550-61791150(+)
chr3:61791187-61791787(+)
chr3:61791681-61792281(+)
chr3:61792762-61793362(+)
chr3:61793440-61794040(+)
chr3:61794092-61794692(+)
chr3:61794515-61795115(+)
chr3:61795477-61796077(+)
chr3:61796444-61797044(+)
chr3:61797221-61797821(+)
chr3:61798094-61798694(+)
chr3:61799175-61799775(+)
chr3:61799780-61800380(+)
chr3:61800210-61800810(+)
chr3:61801911-61802511(+)
chr3:61803961-61804561(+)
chr3:61805484-61806084(+)
chr3:61806170-61806770(+)
chr3:61807422-61808022(+)
chr3:61809593-61810193(+)
chr3:61810120-61810720(+)
chr3:61810710-61811310(+)
chr3:61811677-61812277(+)
chr3:61813998-61814598(+)
chr3:61814781-61815381(+)
chr3:61815444-61816044(+)
chr3:61818071-61818671(+)
chr3:61818660-61819260(+)
chr3:61821635-61822235(+)
chr3:61822251-61822851(+)
chr3:61824835-61825435(+)
chr3:61827026-61827626(+)
chr3:61830813-61831413(+)
chr3:61831883-61832483(+)
chr3:61833585-61834185(+)
chr3:61834475-61835075(+)
chr3:61835110-61835710(+)
chr3:61836498-61837098(+)
chr3:61837010-61837610(+)
chr3:61838840-61839440(+)
chr3:61839460-61840060(+)
chr3:61840781-61841381(+)
chr3:61842660-61843260(+)
chr3:61843620-61844220(+)
chr3:61846833-61847433(+)
chr3:61847510-61848110(+)
chr3:61848201-61848801(+)
chr3:61849180-61849780(+)
chr3:61850482-61851082(+)
chr3:61851421-61852021(+)
chr3:61853650-61854250(+)
chr3:61854924-61855524(+)
chr3:61855910-61856510(+)
chr3:61857232-61857832(+)
chr3:61857734-61858334(+)
chr3:61860226-61860826(+)
chr3:61860690-61861290(+)
chr3:61861570-61862170(+)
chr3:61862385-61862985(+)
chr3:61862858-61863458(+)
chr3:61866240-61866840(+)
chr3:61867630-61868230(+)
chr3:61870035-61870635(+)
chr3:61872800-61873400(+)
chr3:61873790-61874390(+)
chr3:61874910-61875510(+)
chr3:61875641-61876241(+)
chr3:61876170-61876770(+)
chr3:61878477-61879077(+)
chr3:61879533-61880133(+)
chr3:61880150-61880750(+)
chr3:61880597-61881197(+)
chr3:61881830-61882430(+)
chr3:61885035-61885635(+)
chr3:61885770-61886370(+)
chr3:61886375-61886975(+)
chr3:61887054-61887654(+)
chr3:61887570-61888170(+)
chr3:61888627-61889227(+)
chr3:61889735-61890335(+)
chr3:61890370-61890970(+)
chr3:61892879-61893479(+)
chr3:61893953-61894553(+)
chr3:61894970-61895570(+)
chr3:61895640-61896240(+)
chr3:61899363-61899963(+)
chr3:61899821-61900421(+)
chr3:61902572-61903172(+)
chr3:61903563-61904163(+)
chr3:61904371-61904971(+)
chr3:61904938-61905538(+)
chr3:61907647-61908247(+)
chr3:61909678-61910278(+)
chr3:61911292-61911892(+)
chr3:61912801-61913401(+)
chr3:61913605-61914205(+)
chr3:61914490-61915090(+)
chr3:61915245-61915845(+)
chr3:61916490-61917090(+)
chr3:61919420-61920020(+)
chr3:61920090-61920690(+)
chr3:61920590-61921190(+)
chr3:61921380-61921980(+)
chr3:61921913-61922513(+)
chr3:61923107-61923707(+)
chr3:61923699-61924299(+)
chr3:61924621-61925221(+)
chr3:61925075-61925675(+)
chr3:61925756-61926356(+)
chr3:61926495-61927095(+)
chr3:61928602-61929202(+)
chr3:61929490-61930090(+)
chr3:61930361-61930961(+)
chr3:61932047-61932647(+)
chr3:61932488-61933088(+)
chr3:61932999-61933599(+)
chr3:61934466-61935066(+)
chr3:61934997-61935597(+)
chr3:61935615-61936215(+)
chr3:61936538-61937138(+)
chr3:61937703-61938303(+)
chr3:61939215-61939815(+)
chr3:61939707-61940307(+)
chr3:61941114-61941714(+)
chr3:61941810-61942410(+)
chr3:61942230-61942830(+)
chr3:61942950-61943550(+)
chr3:61946572-61947172(+)
chr3:61947083-61947683(+)
chr3:61947510-61948110(+)
chr3:61949650-61950250(+)
chr3:61950145-61950745(+)
chr3:61950690-61951290(+)
chr3:61951111-61951711(+)
chr3:61951762-61952362(+)
chr3:61952203-61952803(+)
chr3:61956670-61957270(+)
chr3:61958650-61959250(+)
chr3:61960787-61961387(+)
chr3:61961660-61962260(+)
chr3:61962610-61963210(+)
chr3:61964051-61964651(+)
chr3:61965215-61965815(+)
chr3:61965658-61966258(+)
chr3:61966611-61967211(+)
chr3:61969029-61969629(+)
chr3:61970554-61971154(+)
chr3:61972510-61973110(+)
chr3:61976192-61976792(+)
chr3:61977213-61977813(+)
chr3:61977763-61978363(+)
chr3:61980055-61980655(+)
chr3:61982051-61982651(+)
chr3:61982637-61983237(+)
chr3:61983081-61983681(+)
chr3:61984790-61985390(+)
chr3:61985423-61986023(+)
chr3:61987624-61988224(+)
chr3:61988830-61989430(+)
chr3:61989486-61990086(+)
chr3:61992656-61993256(+)
chr3:61993402-61994002(+)
chr3:61993890-61994490(+)
chr3:61996671-61997271(+)
chr3:61997232-61997832(+)
chr3:61999558-62000158(+)
chr3:62000540-62001140(+)
chr3:62002250-62002850(+)
chr3:62003431-62004031(+)
chr3:62005490-62006090(+)
chr3:62006030-62006630(+)
chr3:62008670-62009270(+)
chr3:62011490-62012090(+)
chr3:62012810-62013410(+)
chr3:62013381-62013981(+)
chr3:62013826-62014426(+)
chr3:62014350-62014950(+)
chr3:62016590-62017190(+)
chr3:62018356-62018956(+)
chr3:62021156-62021756(+)
chr3:62022164-62022764(+)
chr3:62022650-62023250(+)
chr3:62024199-62024799(+)
chr3:62025128-62025728(+)
chr3:62025605-62026205(+)
chr3:62026352-62026952(+)
chr3:62027286-62027886(+)
chr3:62028135-62028735(+)
chr3:62030470-62031070(+)
chr3:62031890-62032490(+)
chr3:62034588-62035188(+)
chr3:62035970-62036570(+)
chr3:62037154-62037754(+)
chr3:62042937-62043537(+)
chr3:62043500-62044100(+)
chr3:62045818-62046418(+)
chr3:62049300-62049900(+)
chr3:62051841-62052441(+)
chr3:62052512-62053112(+)
chr3:62053110-62053710(+)
chr3:62053643-62054243(+)
chr3:62054988-62055588(+)
chr3:62055840-62056440(+)
chr3:62056816-62057416(+)
chr3:62057530-62058130(+)
chr3:62058620-62059220(+)
chr3:62059365-62059965(+)
chr3:62070077-62070677(+)
chr3:62074337-62074937(+)
chr3:62075663-62076263(+)
chr3:62076120-62076720(+)
chr3:62077911-62078511(+)
chr3:62078489-62079089(+)
chr3:62079070-62079670(+)
chr3:62080710-62081310(+)
chr3:62081453-62082053(+)
chr3:62082657-62083257(+)
chr3:62084457-62085057(+)
chr3:62085943-62086543(+)
chr3:62087044-62087644(+)
chr3:62089130-62089730(+)
chr3:62095134-62095734(+)
chr3:62096391-62096991(+)
chr3:62104673-62105273(+)
chr3:62105583-62106183(+)
chr3:62108482-62109082(+)
chr3:62109912-62110512(+)
chr3:62111679-62112279(+)
chr3:62112973-62113573(+)
chr3:62113595-62114195(+)
chr3:62114250-62114850(+)
chr3:62114870-62115470(+)
chr3:62116421-62117021(+)
chr3:62117178-62117778(+)
chr3:62117726-62118326(+)
chr3:62118543-62119143(+)
chr3:62118955-62119555(+)
chr3:62119657-62120257(+)
chr3:62121296-62121896(+)
chr3:62121750-62122350(+)
chr3:62122990-62123590(+)
chr3:62123550-62124150(+)
chr3:62125500-62126100(+)
chr3:62126650-62127250(+)
chr3:62127909-62128509(+)
chr3:62128722-62129322(+)
chr3:62129567-62130167(+)
chr3:62130045-62130645(+)
chr3:62130594-62131194(+)
chr3:62131450-62132050(+)
chr3:62132040-62132640(+)
chr3:62132590-62133190(+)
chr3:62133070-62133670(+)
chr3:62134110-62134710(+)
chr3:62134640-62135240(+)
chr3:62135519-62136119(+)
chr3:62136155-62136755(+)
chr3:62137174-62137774(+)
chr3:62138220-62138820(+)
chr3:62139600-62140200(+)
chr3:62140020-62140620(+)
chr3:62143795-62144395(+)
chr3:62144230-62144830(+)
chr3:62144887-62145487(+)
chr3:62145302-62145902(+)
chr3:62146909-62147509(+)
chr3:62147650-62148250(+)
chr3:62148470-62149070(+)
chr3:62149747-62150347(+)
chr3:62151250-62151850(+)
chr3:62152630-62153230(+)
chr3:62153125-62153725(+)
chr3:62153986-62154586(+)
chr3:62154788-62155388(+)
chr3:62155555-62156155(+)
chr3:62156190-62156790(+)
chr3:62157969-62158569(+)
chr3:62159629-62160229(+)
chr3:62160235-62160835(+)
chr3:62160713-62161313(+)
chr3:62164070-62164670(+)
chr3:62164738-62165338(+)
chr3:62165490-62166090(+)
chr3:62166190-62166790(+)
chr3:62166750-62167350(+)
chr3:62168580-62169180(+)
chr3:62169534-62170134(+)
chr3:62170089-62170689(+)
chr3:62170845-62171445(+)
chr3:62172546-62173146(+)
chr3:62173058-62173658(+)
chr3:62173822-62174422(+)
chr3:62174377-62174977(+)
chr3:62175330-62175930(+)
chr3:62179113-62179713(+)
chr3:62179670-62180270(+)
chr3:62180370-62180970(+)
chr3:62180890-62181490(+)
chr3:62182390-62182990(+)
chr3:62182990-62183590(+)
chr3:62184584-62185184(+)
chr3:62185682-62186282(+)
chr3:62186992-62187592(+)
chr3:62187630-62188230(+)
chr3:62188277-62188877(+)
chr3:62188885-62189485(+)
chr3:62193393-62193993(+)
chr3:62193960-62194560(+)
chr3:62194850-62195450(+)
chr3:62195521-62196121(+)
chr3:62196050-62196650(+)
chr3:62196535-62197135(+)
chr3:62197419-62198019(+)
chr3:62197945-62198545(+)
chr3:62200399-62200999(+)
chr3:62206180-62206780(+)
chr3:62209390-62209990(+)
chr3:62210601-62211201(+)
chr3:62212664-62213264(+)
chr3:62214061-62214661(+)
chr3:62214792-62215392(+)
chr3:62215446-62216046(+)
chr3:62218632-62219232(+)
chr3:62220212-62220812(+)
chr3:62221532-62222132(+)
chr3:62222945-62223545(+)
chr3:62223474-62224074(+)
chr3:62224014-62224614(+)
chr3:62224994-62225594(+)
chr3:62225975-62226575(+)
chr3:62226799-62227399(+)
chr3:62227868-62228468(+)
chr3:62228381-62228981(+)
chr3:62231208-62231808(+)
chr3:62231677-62232277(+)
chr3:62234335-62234935(+)
chr3:62234852-62235452(+)
chr3:62235320-62235920(+)
chr3:62235813-62236413(+)
chr3:62236758-62237358(+)
chr3:62237710-62238310(+)
chr3:62238293-62238893(+)
chr3:62239610-62240210(+)
chr3:62241330-62241930(+)
chr3:62244493-62245093(+)
chr3:62245479-62246079(+)
chr3:62246242-62246842(+)
chr3:62246722-62247322(+)
chr3:62247326-62247926(+)
chr3:62252186-62252786(+)
chr3:62253410-62254010(+)
chr3:62262392-62262992(+)
chr3:62263011-62263611(+)
chr3:62263591-62264191(+)
chr3:62265130-62265730(+)
chr3:62266150-62266750(+)
chr3:62267320-62267920(+)
chr3:62270390-62270990(+)
chr3:62271384-62271984(+)
chr3:62272240-62272840(+)
chr3:62273060-62273660(+)
chr3:62274550-62275150(+)
chr3:62278760-62279360(+)
chr3:62281053-62281653(+)
chr3:62282750-62283350(+)
chr3:62284230-62284830(+)
chr3:62285412-62286012(+)
chr3:62286301-62286901(+)
chr3:62287998-62288598(+)
chr3:62297765-62298365(+)
chr3:62300955-62301555(+)
chr3:62302072-62302672(+)
chr3:62303250-62303850(+)
chr3:62304334-62304934(+)
chr3:62304773-62305373(+)
chr3:62305362-62305962(+)
chr3:62305850-62306450(+)
chr3:62306250-62306850(+)
chr3:62308810-62309410(+)
chr3:62311591-62312191(+)
chr3:62315604-62316204(+)
chr3:62316950-62317550(+)
chr3:62317770-62318370(+)
chr3:62318357-62318957(+)
chr3:62319850-62320450(+)
chr3:62320870-62321470(+)
chr3:62321544-62322144(+)
chr3:62324830-62325430(+)
chr3:62339790-62340390(+)
chr3:62341290-62341890(+)
chr3:62341690-62342290(+)
chr3:62343035-62343635(+)
chr3:62345760-62346360(+)
chr3:62346860-62347460(+)
chr3:62347413-62348013(+)
chr3:62348845-62349445(+)
chr3:62350715-62351315(+)
chr3:62351214-62351814(+)
chr3:62352096-62352696(+)
chr3:62352833-62353433(+)
chr3:62353388-62353988(+)
chr3:62354060-62354660(+)
chr3:62354559-62355159(+)
chr3:62355196-62355796(+)
chr3:62355856-62356456(+)
chr3:62356545-62357145(+)
chr3:62357675-62358275(+)
chr3:62358247-62358847(+)
chr3:62358825-62359425(+)
chr3:62359325-62359925(+)
chr3:62359883-62360483(+)
chr3:62360700-62361300(+)
chr3:62361386-62361986(+)
chr3:62362582-62363182(+)
chr3:62363245-62363845(+)
chr3:62363916-62364516(+)
chr3:62364412-62365012(+)
chr3:62364842-62365442(+)
chr3:62365250-62365850(+)
chr3:62374430-62375030(+)
chr3:62378329-62378929(+)
chr3:62384663-62385263(+)
chr3:62387980-62388580(+)
chr3:62390080-62390680(+)
chr3:62390660-62391260(+)
chr3:62391500-62392100(+)
chr3:62392800-62393400(+)
chr3:62393910-62394510(+)
chr3:62396808-62397408(+)
chr3:62398670-62399270(+)
chr3:62400267-62400867(+)
chr3:62400976-62401576(+)
chr3:62401617-62402217(+)
chr3:62402055-62402655(+)
chr3:62405710-62406310(+)
chr3:62406646-62407246(+)
chr3:62407170-62407770(+)
chr3:62410175-62410775(+)
chr3:62411070-62411670(+)
chr3:62412484-62413084(+)
chr3:62412930-62413530(+)
chr3:62416680-62417280(+)
chr3:62418170-62418770(+)
chr3:62418896-62419496(+)
chr3:62420310-62420910(+)
chr3:62422386-62422986(+)
chr3:62423064-62423664(+)
chr3:62424760-62425360(+)
chr3:62430856-62431456(+)
chr3:62431394-62431994(+)
chr3:62432153-62432753(+)
chr3:62433010-62433610(+)
chr3:62436903-62437503(+)
chr3:62439257-62439857(+)
chr3:62440515-62441115(+)
chr3:62441289-62441889(+)
chr3:62444730-62445330(+)
chr3:62447842-62448442(+)
chr3:62449010-62449610(+)
chr3:62449940-62450540(+)
chr3:62453620-62454220(+)
chr3:62454695-62455295(+)
chr3:62458200-62458800(+)
chr3:62460774-62461374(+)
chr3:62461401-62462001(+)
chr3:62464880-62465480(+)
chr3:62465640-62466240(+)
chr3:62467561-62468161(+)
chr3:62476814-62477414(+)
chr3:62477250-62477850(+)
chr3:62478889-62479489(+)
chr3:62481964-62482564(+)
chr3:62482735-62483335(+)
chr3:62483270-62483870(+)
chr3:62484510-62485110(+)
chr3:62485330-62485930(+)
chr3:62486470-62487070(+)
chr3:62488331-62488931(+)
chr3:62489196-62489796(+)
chr3:62489810-62490410(+)
chr3:62490850-62491450(+)
chr3:62497575-62498175(+)
chr3:62505525-62506125(+)
chr3:62507170-62507770(+)
chr3:62510902-62511502(+)
chr3:62513073-62513673(+)
chr3:62514808-62515408(+)
chr3:62517064-62517664(+)
chr3:62521581-62522181(+)
chr3:62523672-62524272(+)
chr3:62524370-62524970(+)
chr3:62527890-62528490(+)
chr3:62531822-62532422(+)
chr3:62532875-62533475(+)
chr3:62534060-62534660(+)
chr3:62535950-62536550(+)
chr3:62539360-62539960(+)
chr3:62539832-62540432(+)
chr3:62540880-62541480(+)
chr3:62541711-62542311(+)
chr3:62544099-62544699(+)
chr3:62544790-62545390(+)
chr3:62545419-62546019(+)
chr3:62545918-62546518(+)
chr3:62547586-62548186(+)
chr3:62548219-62548819(+)
chr3:62552430-62553030(+)
chr3:62552900-62553500(+)
chr3:62553695-62554295(+)
chr3:62555093-62555693(+)
chr3:62556373-62556973(+)
chr3:62557595-62558195(+)
chr3:62559085-62559685(+)
chr3:62560133-62560733(+)
chr3:62560730-62561330(+)
chr3:62561204-62561804(+)
chr3:62561730-62562330(+)
chr3:62562460-62563060(+)
chr3:62563210-62563810(+)
chr3:62563670-62564270(+)
chr3:62564290-62564890(+)
chr3:62566034-62566634(+)
chr3:62567225-62567825(+)
chr3:62568306-62568906(+)
chr3:62569110-62569710(+)
chr3:62570510-62571110(+)
chr3:62571348-62571948(+)
chr3:62571927-62572527(+)
chr3:62572764-62573364(+)
chr3:62573229-62573829(+)
chr3:62573695-62574295(+)
chr3:62574150-62574750(+)
chr3:62574710-62575310(+)
chr3:62575730-62576330(+)
chr3:62576902-62577502(+)
chr3:62577570-62578170(+)
chr3:62578124-62578724(+)
chr3:62578650-62579250(+)
chr3:62581235-62581835(+)
chr3:62583148-62583748(+)
chr3:62584175-62584775(+)
chr3:62585591-62586191(+)
chr3:62587056-62587656(+)
chr3:62587820-62588420(+)
chr3:62588605-62589205(+)
chr3:62589216-62589816(+)
chr3:62589858-62590458(+)
chr3:62590448-62591048(+)
chr3:62590927-62591527(+)
chr3:62591568-62592168(+)
chr3:62592281-62592881(+)
chr3:62592789-62593389(+)
chr3:62593229-62593829(+)
chr3:62593841-62594441(+)
chr3:62597233-62597833(+)
chr3:62600062-62600662(+)
chr3:62600820-62601420(+)
chr3:62605432-62606032(+)
chr3:62606733-62607333(+)
chr3:62607510-62608110(+)
chr3:62608153-62608753(+)
chr3:62610913-62611513(+)
chr3:62613610-62614210(+)
chr3:62615010-62615610(+)
chr3:62616270-62616870(+)
chr3:62617068-62617668(+)
chr3:62618474-62619074(+)
chr3:62622042-62622642(+)
chr3:62622770-62623370(+)
chr3:62623890-62624490(+)
chr3:62625770-62626370(+)
chr3:62626610-62627210(+)
chr3:62627970-62628570(+)
chr3:62628390-62628990(+)
chr3:62629535-62630135(+)
chr3:62631370-62631970(+)
chr3:62632170-62632770(+)
chr3:62635735-62636335(+)
chr3:62636194-62636794(+)
chr3:62637175-62637775(+)
chr3:62637855-62638455(+)
chr3:62639365-62639965(+)
chr3:62640639-62641239(+)
chr3:62641230-62641830(+)
chr3:62641953-62642553(+)
chr3:62644493-62645093(+)
chr3:62645243-62645843(+)
chr3:62646700-62647300(+)
chr3:62647364-62647964(+)
chr3:62648192-62648792(+)
chr3:62649960-62650560(+)
chr3:62650913-62651513(+)
chr3:62651395-62651995(+)
chr3:62652110-62652710(+)
chr3:62653291-62653891(+)
chr3:62653730-62654330(+)
chr3:62654223-62654823(+)
chr3:62654722-62655322(+)
chr3:62655981-62656581(+)
chr3:62657043-62657643(+)
chr3:62657882-62658482(+)
chr3:62658334-62658934(+)
chr3:62659454-62660054(+)
chr3:62660530-62661130(+)
chr3:62661036-62661636(+)
chr3:62662319-62662919(+)
chr3:62662995-62663595(+)
chr3:62663426-62664026(+)
chr3:62664430-62665030(+)
chr3:62665570-62666170(+)
chr3:62667210-62667810(+)
chr3:62667799-62668399(+)
chr3:62668400-62669000(+)
chr3:62668900-62669500(+)
chr3:62672035-62672635(+)
chr3:62672459-62673059(+)
chr3:62673589-62674189(+)
chr3:62674770-62675370(+)
chr3:62685193-62685793(+)
chr3:62685960-62686560(+)
chr3:62687090-62687690(+)
chr3:62689291-62689891(+)
chr3:62691310-62691910(+)
chr3:62692930-62693530(+)
chr3:62693435-62694035(+)
chr3:62694169-62694769(+)
chr3:62694661-62695261(+)
chr3:62696225-62696825(+)
chr3:62697122-62697722(+)
chr3:62698302-62698902(+)
chr3:62698770-62699370(+)
chr3:62703589-62704189(+)
chr3:62704092-62704692(+)
chr3:62704503-62705103(+)
chr3:62707440-62708040(+)
chr3:62707980-62708580(+)
chr3:62708813-62709413(+)
chr3:62709263-62709863(+)
chr3:62710080-62710680(+)
chr3:62711250-62711850(+)
chr3:62712370-62712970(+)
chr3:62713152-62713752(+)
chr3:62714203-62714803(+)
chr3:62715590-62716190(+)
chr3:62717922-62718522(+)
chr3:62721060-62721660(+)
chr3:62728423-62729023(+)
chr3:62732127-62732727(+)
chr3:62734133-62734733(+)
chr3:62734743-62735343(+)
chr3:62735146-62735746(+)
chr3:62740878-62741478(+)
chr3:62743060-62743660(+)
chr3:62744083-62744683(+)
chr3:62748650-62749250(+)
chr3:62750000-62750600(+)
chr3:62752150-62752750(+)
chr3:62754410-62755010(+)
chr3:62757119-62757719(+)
chr3:62759799-62760399(+)
chr3:62760289-62760889(+)
chr3:62766658-62767258(+)
chr3:62767366-62767966(+)
chr3:62770080-62770680(+)
chr3:62770943-62771543(+)
chr3:62774330-62774930(+)
chr3:62775815-62776415(+)
chr3:62779497-62780097(+)
chr3:62780360-62780960(+)
chr3:62781844-62782444(+)
chr3:62782900-62783500(+)
chr3:62783629-62784229(+)
chr3:62788470-62789070(+)
chr3:62788871-62789471(+)
chr3:62789730-62790330(+)
chr3:62790677-62791277(+)
chr3:62791215-62791815(+)
chr3:62791995-62792595(+)
chr3:62794911-62795511(+)
chr3:62796710-62797310(+)
chr3:62801130-62801730(+)
chr3:62801610-62802210(+)
chr3:62802110-62802710(+)
chr3:62803273-62803873(+)
chr3:62803866-62804466(+)
chr3:62806955-62807555(+)
chr3:62808380-62808980(+)
chr3:62809106-62809706(+)
chr3:62810750-62811350(+)
chr3:62811310-62811910(+)
chr3:62812370-62812970(+)
chr3:62813131-62813731(+)
chr3:62813804-62814404(+)
chr3:62816790-62817390(+)
chr3:62817996-62818596(+)
chr3:62819093-62819693(+)
chr3:62820170-62820770(+)
chr3:62821313-62821913(+)
chr3:62822750-62823350(+)
chr3:62825310-62825910(+)
chr3:62829730-62830330(+)
chr3:62830339-62830939(+)
chr3:62844780-62845380(+)
chr3:62845610-62846210(+)
chr3:62849182-62849782(+)
chr3:62853630-62854230(+)
chr3:62855892-62856492(+)
chr3:62858073-62858673(+)
chr3:62858718-62859318(+)
chr3:62859304-62859904(+)
chr3:62859896-62860496(+)
chr3:62860301-62860901(+)
chr3:62860752-62861352(+)
chr3:62861213-62861813(+)
chr3:62861664-62862264(+)
chr3:62865350-62865950(+)
chr3:62868258-62868858(+)
chr3:62869648-62870248(+)
chr3:62870050-62870650(+)
chr3:62870740-62871340(+)
chr3:62872990-62873590(+)
chr3:62873737-62874337(+)
chr3:62877560-62878160(+)
chr3:62878530-62879130(+)
chr3:62884672-62885272(+)
chr3:62886270-62886870(+)
chr3:62889210-62889810(+)
chr3:62892269-62892869(+)
chr3:62892850-62893450(+)
chr3:62897062-62897662(+)
chr3:62898650-62899250(+)
chr3:62902758-62903358(+)
chr3:62903682-62904282(+)
chr3:62904344-62904944(+)
chr3:62905350-62905950(+)
chr3:62906080-62906680(+)
chr3:62907854-62908454(+)
chr3:62908545-62909145(+)
chr3:62909170-62909770(+)
chr3:62910075-62910675(+)
chr3:62912133-62912733(+)
chr3:62912750-62913350(+)
chr3:62913823-62914423(+)
chr3:62914380-62914980(+)
chr3:62918803-62919403(+)
chr3:62921395-62921995(+)
chr3:62923030-62923630(+)
chr3:62924156-62924756(+)
chr3:62925320-62925920(+)
chr3:62926508-62927108(+)
chr3:62927800-62928400(+)
chr3:62928318-62928918(+)
chr3:62935766-62936366(+)
chr3:62936607-62937207(+)
chr3:62937050-62937650(+)
chr3:62937522-62938122(+)
chr3:62940165-62940765(+)
chr3:62940713-62941313(+)
chr3:62944555-62945155(+)
chr3:62946935-62947535(+)
chr3:62947541-62948141(+)
chr3:62948283-62948883(+)
chr3:62950940-62951540(+)
chr3:62953720-62954320(+)
chr3:62954155-62954755(+)
chr3:62956247-62956847(+)
chr3:62960175-62960775(+)
chr3:62960735-62961335(+)
chr3:62961165-62961765(+)
chr3:62961700-62962300(+)
chr3:62966890-62967490(+)
chr3:62967526-62968126(+)
chr3:62968632-62969232(+)
chr3:62969573-62970173(+)
chr3:62970330-62970930(+)
chr3:62971350-62971950(+)
chr3:62973730-62974330(+)
chr3:62974770-62975370(+)
chr3:62976020-62976620(+)
chr3:62976581-62977181(+)
chr3:62978071-62978671(+)
chr3:62979830-62980430(+)
chr3:62980692-62981292(+)
chr3:62981801-62982401(+)
chr3:62982675-62983275(+)
chr3:62984690-62985290(+)
chr3:62985160-62985760(+)
chr3:62990150-62990750(+)
chr3:62990750-62991350(+)
chr3:63000635-63001235(+)
chr3:63001196-63001796(+)
chr3:63007435-63008035(+)
chr3:63008024-63008624(+)
chr3:63009783-63010383(+)
chr3:63010235-63010835(+)
chr3:63014868-63015468(+)
chr3:63015449-63016049(+)
chr3:63016611-63017211(+)
chr3:63018443-63019043(+)
chr3:63019696-63020296(+)
chr3:63020790-63021390(+)
chr3:63021820-63022420(+)
chr3:63022672-63023272(+)
chr3:63027919-63028519(+)
chr3:63028387-63028987(+)
chr3:63029222-63029822(+)
chr3:63031670-63032270(+)
chr3:63032120-63032720(+)
chr3:63032647-63033247(+)
chr3:63033969-63034569(+)
chr3:63034490-63035090(+)
chr3:63036115-63036715(+)
chr3:63037476-63038076(+)
chr3:63037918-63038518(+)
chr3:63040915-63041515(+)
chr3:63041362-63041962(+)
chr3:63041874-63042474(+)
chr3:63042492-63043092(+)
chr3:63045991-63046591(+)
chr3:63047017-63047617(+)
chr3:63048447-63049047(+)
chr3:63049828-63050428(+)
chr3:63052830-63053430(+)
chr3:63053594-63054194(+)
chr3:63055363-63055963(+)
chr3:63055885-63056485(+)
chr3:63057790-63058390(+)
chr3:63061430-63062030(+)
chr3:63061955-63062555(+)
chr3:63064050-63064650(+)
chr3:63067286-63067886(+)
chr3:63067710-63068310(+)
chr3:63071694-63072294(+)
chr3:63072341-63072941(+)
chr3:63073061-63073661(+)
chr3:63073995-63074595(+)
chr3:63074692-63075292(+)
chr3:63075313-63075913(+)
chr3:63076250-63076850(+)
chr3:63078077-63078677(+)
chr3:63079410-63080010(+)
chr3:63082115-63082715(+)
chr3:63082774-63083374(+)
chr3:63085038-63085638(+)
chr3:63088930-63089530(+)
chr3:63094310-63094910(+)
chr3:63095410-63096010(+)
chr3:63107610-63108210(+)
chr3:63108435-63109035(+)
chr3:63109210-63109810(+)
chr3:63109675-63110275(+)
chr3:63111830-63112430(+)
chr3:63113470-63114070(+)
chr3:63113959-63114559(+)
chr3:63116221-63116821(+)
chr3:63117475-63118075(+)
chr3:63118061-63118661(+)
chr3:63120110-63120710(+)
chr3:63120957-63121557(+)
chr3:63121675-63122275(+)
chr3:63128223-63128823(+)
chr3:63131170-63131770(+)
chr3:63131670-63132270(+)
chr3:63132658-63133258(+)
chr3:63134557-63135157(+)
chr3:63135385-63135985(+)
chr3:63136470-63137070(+)
chr3:63137539-63138139(+)
chr3:63141625-63142225(+)
chr3:63144640-63145240(+)
chr3:63148440-63149040(+)
chr3:63152626-63153226(+)
chr3:63153854-63154454(+)
chr3:63158830-63159430(+)
chr3:63159572-63160172(+)
chr3:63162990-63163590(+)
chr3:63163670-63164270(+)
chr3:63165678-63166278(+)
chr3:63177832-63178432(+)
chr3:63179224-63179824(+)
chr3:63181290-63181890(+)
chr3:63181750-63182350(+)
chr3:63183366-63183966(+)
chr3:63184695-63185295(+)
chr3:63185367-63185967(+)
chr3:63186235-63186835(+)
chr3:63186745-63187345(+)
chr3:63189815-63190415(+)
chr3:63192736-63193336(+)
chr3:63193844-63194444(+)
chr3:63194559-63195159(+)
chr3:63195080-63195680(+)
chr3:63196410-63197010(+)
chr3:63203210-63203810(+)
chr3:63204651-63205251(+)
chr3:63207572-63208172(+)
chr3:63208490-63209090(+)
chr3:63212650-63213250(+)
chr3:63213199-63213799(+)
chr3:63213661-63214261(+)
chr3:63214191-63214791(+)
chr3:63217217-63217817(+)
chr3:63218346-63218946(+)
chr3:63220150-63220750(+)
chr3:63225410-63226010(+)
chr3:63225932-63226532(+)
chr3:63230145-63230745(+)
chr3:63231150-63231750(+)
chr3:63231569-63232169(+)
chr3:63233175-63233775(+)
chr3:63234202-63234802(+)
chr3:63237074-63237674(+)
chr3:63240940-63241540(+)
chr3:63241481-63242081(+)
chr3:63248950-63249550(+)
chr3:63250274-63250874(+)
chr3:63258195-63258795(+)
chr3:63260780-63261380(+)
chr3:63263780-63264380(+)
chr3:63264570-63265170(+)
chr3:63265019-63265619(+)
chr3:63265510-63266110(+)
chr3:63266990-63267590(+)
chr3:63270370-63270970(+)
chr3:63270990-63271590(+)
chr3:63271530-63272130(+)
chr3:63273160-63273760(+)
chr3:63274970-63275570(+)
chr3:63276190-63276790(+)
chr3:63278338-63278938(+)
chr3:63279255-63279855(+)
chr3:63280936-63281536(+)
chr3:63281368-63281968(+)
chr3:63281823-63282423(+)
chr3:63283150-63283750(+)
chr3:63288834-63289434(+)
chr3:63289375-63289975(+)
chr3:63289967-63290567(+)
chr3:63295373-63295973(+)
chr3:63302140-63302740(+)
chr3:63306755-63307355(+)
chr3:63309750-63310350(+)
chr3:63310200-63310800(+)
chr3:63313944-63314544(+)
chr3:63314485-63315085(+)
chr3:63315390-63315990(+)
chr3:63318899-63319499(+)
chr3:63319405-63320005(+)
chr3:63321030-63321630(+)
chr3:63323909-63324509(+)
chr3:63328680-63329280(+)
chr3:63329274-63329874(+)
chr3:63330243-63330843(+)
chr3:63330970-63331570(+)
chr3:63335170-63335770(+)
chr3:63335822-63336422(+)
chr3:63336737-63337337(+)
chr3:63337415-63338015(+)
chr3:63338967-63339567(+)
chr3:63339749-63340349(+)
chr3:63341343-63341943(+)
chr3:63350075-63350675(+)
chr3:63350512-63351112(+)
chr3:63351330-63351930(+)
chr3:63351950-63352550(+)
chr3:63371200-63371800(+)
chr3:63372115-63372715(+)
chr3:63373102-63373702(+)
chr3:63375190-63375790(+)
chr3:63375810-63376410(+)
chr3:63376340-63376940(+)
chr3:63379070-63379670(+)
chr3:63381460-63382060(+)
chr3:63385835-63386435(+)
chr3:63387290-63387890(+)
chr3:63391403-63392003(+)
chr3:63395758-63396358(+)
chr3:63398210-63398810(+)
chr3:63399159-63399759(+)
chr3:63399850-63400450(+)
chr3:63402756-63403356(+)
chr3:63414155-63414755(+)
chr3:63415451-63416051(+)
chr3:63416490-63417090(+)
chr3:63419570-63420170(+)
chr3:63422730-63423330(+)
chr3:63423275-63423875(+)
chr3:63424353-63424953(+)
chr3:63426851-63427451(+)
chr3:63427930-63428530(+)
chr3:63428533-63429133(+)
chr3:63429858-63430458(+)
chr3:63430390-63430990(+)
chr3:63432780-63433380(+)
chr3:63433310-63433910(+)
chr3:63434930-63435530(+)
chr3:63435576-63436176(+)
chr3:63436429-63437029(+)
chr3:63437050-63437650(+)
chr3:63439403-63440003(+)
chr3:63441550-63442150(+)
chr3:63442530-63443130(+)
chr3:63443990-63444590(+)
chr3:63446750-63447350(+)
chr3:63448303-63448903(+)
chr3:63450334-63450934(+)
chr3:63452991-63453591(+)
chr3:63454020-63454620(+)
chr3:63454570-63455170(+)
chr3:63456430-63457030(+)
chr3:63458190-63458790(+)
chr3:63458740-63459340(+)
chr3:63459254-63459854(+)
chr3:63460470-63461070(+)
chr3:63463237-63463837(+)
chr3:63464729-63465329(+)
chr3:63465181-63465781(+)
chr3:63466930-63467530(+)
chr3:63468050-63468650(+)
chr3:63469070-63469670(+)
chr3:63475681-63476281(+)
chr3:63476770-63477370(+)
chr3:63477390-63477990(+)
chr3:63478060-63478660(+)
chr3:63478658-63479258(+)
chr3:63481350-63481950(+)
chr3:63482550-63483150(+)
chr3:63483454-63484054(+)
chr3:63485030-63485630(+)
chr3:63485781-63486381(+)
chr3:63486770-63487370(+)
chr3:63487810-63488410(+)
chr3:63488288-63488888(+)
chr3:63491250-63491850(+)
chr3:63493887-63494487(+)
chr3:63494358-63494958(+)
chr3:63496330-63496930(+)
chr3:63498510-63499110(+)
chr3:63499605-63500205(+)
chr3:63500250-63500850(+)
chr3:63500770-63501370(+)
chr3:63505002-63505602(+)
chr3:63507043-63507643(+)
chr3:63508111-63508711(+)
chr3:63508691-63509291(+)
chr3:63509410-63510010(+)
chr3:63511690-63512290(+)
chr3:63513090-63513690(+)
chr3:63513570-63514170(+)
chr3:63516970-63517570(+)
chr3:63518204-63518804(+)
chr3:63520170-63520770(+)
chr3:63522920-63523520(+)
chr3:63524110-63524710(+)
chr3:63524651-63525251(+)
chr3:63525803-63526403(+)
chr3:63531410-63532010(+)
chr3:63532470-63533070(+)
chr3:63534190-63534790(+)
chr3:63535290-63535890(+)
chr3:63536900-63537500(+)
chr3:63537950-63538550(+)
chr3:63541470-63542070(+)
chr3:63542070-63542670(+)
chr3:63543490-63544090(+)
chr3:63545438-63546038(+)
chr3:63547917-63548517(+)
chr3:63550210-63550810(+)
chr3:63550807-63551407(+)
chr3:63555010-63555610(+)
chr3:63557355-63557955(+)
chr3:63557855-63558455(+)
chr3:63559175-63559775(+)
chr3:63559830-63560430(+)
chr3:63561784-63562384(+)
chr3:63562387-63562987(+)
chr3:63562972-63563572(+)
chr3:63563630-63564230(+)
chr3:63564434-63565034(+)
chr3:63565927-63566527(+)
chr3:63566450-63567050(+)
chr3:63567410-63568010(+)
chr3:63568592-63569192(+)
chr3:63569130-63569730(+)
chr3:63569758-63570358(+)
chr3:63570250-63570850(+)
chr3:63571530-63572130(+)
chr3:63572220-63572820(+)
chr3:63573796-63574396(+)
chr3:63574453-63575053(+)
chr3:63579458-63580058(+)
chr3:63580752-63581352(+)
chr3:63581830-63582430(+)
chr3:63582890-63583490(+)
chr3:63586020-63586620(+)
chr3:63588795-63589395(+)
chr3:63592855-63593455(+)
chr3:63593267-63593867(+)
chr3:63594760-63595360(+)
chr3:63595410-63596010(+)
chr3:63597020-63597620(+)
chr3:63599111-63599711(+)
chr3:63602996-63603596(+)
chr3:63604046-63604646(+)
chr3:63604610-63605210(+)
chr3:63605970-63606570(+)
chr3:63607570-63608170(+)
chr3:63608950-63609550(+)
chr3:63609470-63610070(+)
chr3:63610736-63611336(+)
chr3:63611270-63611870(+)
chr3:63612050-63612650(+)
chr3:63614932-63615532(+)
chr3:63617274-63617874(+)
chr3:63618410-63619010(+)
chr3:63619670-63620270(+)
chr3:63620395-63620995(+)
chr3:63621250-63621850(+)
chr3:63625396-63625996(+)
chr3:63628010-63628610(+)
chr3:63629440-63630040(+)
chr3:63630013-63630613(+)
chr3:63630551-63631151(+)
chr3:63630988-63631588(+)
chr3:63637202-63637802(+)
chr3:63637750-63638350(+)
chr3:63639787-63640387(+)
chr3:63640521-63641121(+)
chr3:63641073-63641673(+)
chr3:63641510-63642110(+)
chr3:63642404-63643004(+)
chr3:63644750-63645350(+)
chr3:63646817-63647417(+)
chr3:63647590-63648190(+)
chr3:63648065-63648665(+)
chr3:63648930-63649530(+)
chr3:63651278-63651878(+)
chr3:63652810-63653410(+)
chr3:63653610-63654210(+)
chr3:63656098-63656698(+)
chr3:63658681-63659281(+)
chr3:63659340-63659940(+)
chr3:63660190-63660790(+)
chr3:63663053-63663653(+)
chr3:63664770-63665370(+)
chr3:63665750-63666350(+)
chr3:63667010-63667610(+)
chr3:63669710-63670310(+)
chr3:63671020-63671620(+)
chr3:63671854-63672454(+)
chr3:63673289-63673889(+)
chr3:63676495-63677095(+)
chr3:63679790-63680390(+)
chr3:63689681-63690281(+)
chr3:63690767-63691367(+)
chr3:63692120-63692720(+)
chr3:63693182-63693782(+)
chr3:63694730-63695330(+)
chr3:63695138-63695738(+)
chr3:63699950-63700550(+)
chr3:63704590-63705190(+)
chr3:63705638-63706238(+)
chr3:63706515-63707115(+)
chr3:63706932-63707532(+)
chr3:63709320-63709920(+)
chr3:63710528-63711128(+)
chr3:63711324-63711924(+)
chr3:63712152-63712752(+)
chr3:63712773-63713373(+)
chr3:63718270-63718870(+)
chr3:63718670-63719270(+)
chr3:63726274-63726874(+)
chr3:63729190-63729790(+)
chr3:63729950-63730550(+)
chr3:63733740-63734340(+)
chr3:63739132-63739732(+)
chr3:63742999-63743599(+)
chr3:63745725-63746325(+)
chr3:63747808-63748408(+)
chr3:63748653-63749253(+)
chr3:63750130-63750730(+)
chr3:63751190-63751790(+)
chr3:63752120-63752720(+)
chr3:63753935-63754535(+)
chr3:63759390-63759990(+)
chr3:63760320-63760920(+)
chr3:63764800-63765400(+)
chr3:63770190-63770790(+)
chr3:63771400-63772000(+)
chr3:63772110-63772710(+)
chr3:63773190-63773790(+)
chr3:63775608-63776208(+)
chr3:63776370-63776970(+)
chr3:63776772-63777372(+)
chr3:63777538-63778138(+)
chr3:63778560-63779160(+)
chr3:63780058-63780658(+)
chr3:63780536-63781136(+)
chr3:63781019-63781619(+)
chr3:63784532-63785132(+)
chr3:63785676-63786276(+)
chr3:63786259-63786859(+)
chr3:63787050-63787650(+)
chr3:63787550-63788150(+)
chr3:63789530-63790130(+)
chr3:63790260-63790860(+)
chr3:63790979-63791579(+)
chr3:63793640-63794240(+)
chr3:63794223-63794823(+)
chr3:63795212-63795812(+)
chr3:63797770-63798370(+)
chr3:63799812-63800412(+)
chr3:63800910-63801510(+)
chr3:63802893-63803493(+)
chr3:63804079-63804679(+)
chr3:63806244-63806844(+)
chr3:63809330-63809930(+)
chr3:63809921-63810521(+)
chr3:63811888-63812488(+)
chr3:63816030-63816630(+)
chr3:63817981-63818581(+)
chr3:63826277-63826877(+)
chr3:63830760-63831360(+)
chr3:63832180-63832780(+)
chr3:63833310-63833910(+)
chr3:63833740-63834340(+)
chr3:63834771-63835371(+)
chr3:63835825-63836425(+)
chr3:63838705-63839305(+)
chr3:63840040-63840640(+)
chr3:63841074-63841674(+)
chr3:63842895-63843495(+)
chr3:63844300-63844900(+)
chr3:63844958-63845558(+)
chr3:63846220-63846820(+)
chr3:63846934-63847534(+)
chr3:63848473-63849073(+)
chr3:63849101-63849701(+)
chr3:63849815-63850415(+)
chr3:63850225-63850825(+)
chr3:63850810-63851410(+)
chr3:63853490-63854090(+)
chr3:63854305-63854905(+)
chr3:63856441-63857041(+)
chr3:63857795-63858395(+)
chr3:63860325-63860925(+)
chr3:63860815-63861415(+)
chr3:63861375-63861975(+)
chr3:63861913-63862513(+)
chr3:63862910-63863510(+)
chr3:63863613-63864213(+)
chr3:63864231-63864831(+)
chr3:63866570-63867170(+)
chr3:63867250-63867850(+)
chr3:63872416-63873016(+)
chr3:63875070-63875670(+)
chr3:63876244-63876844(+)
chr3:63877049-63877649(+)
chr3:63877822-63878422(+)
chr3:63879094-63879694(+)
chr3:63879890-63880490(+)
chr3:63880980-63881580(+)
chr3:63881850-63882450(+)
chr3:63882294-63882894(+)
chr3:63886022-63886622(+)
chr3:63887723-63888323(+)
chr3:63888948-63889548(+)
chr3:63891820-63892420(+)
chr3:63892230-63892830(+)
chr3:63893654-63894254(+)
chr3:63895027-63895627(+)
chr3:63896435-63897035(+)
chr3:63897363-63897963(+)
chr3:63897867-63898467(+)
chr3:63898533-63899133(+)
chr3:63899416-63900016(+)
chr3:63899911-63900511(+)
chr3:63903170-63903770(+)
chr3:63903812-63904412(+)
chr3:63905700-63906300(+)
chr3:63907718-63908318(+)
chr3:63908520-63909120(+)
chr3:63909662-63910262(+)
chr3:63910155-63910755(+)
chr3:63911882-63912482(+)
chr3:63913228-63913828(+)
chr3:63916863-63917463(+)
chr3:63917950-63918550(+)
chr3:63918444-63919044(+)
chr3:63918985-63919585(+)
chr3:63919593-63920193(+)
chr3:63920085-63920685(+)
chr3:63920590-63921190(+)
chr3:63921154-63921754(+)
chr3:63921720-63922320(+)
chr3:63922285-63922885(+)
chr3:63923393-63923993(+)
chr3:63923933-63924533(+)
chr3:63924510-63925110(+)
chr3:63925000-63925600(+)
chr3:63925866-63926466(+)
chr3:63926270-63926870(+)
chr3:63926750-63927350(+)
chr3:63927428-63928028(+)
chr3:63928468-63929068(+)
chr3:63929290-63929890(+)
chr3:63929870-63930470(+)
chr3:63930520-63931120(+)
chr3:63931168-63931768(+)
chr3:63932351-63932951(+)
chr3:63933143-63933743(+)
chr3:63934040-63934640(+)
chr3:63934575-63935175(+)
chr3:63936285-63936885(+)
chr3:63937498-63938098(+)
chr3:63939653-63940253(+)
chr3:63940656-63941256(+)
chr3:63941423-63942023(+)
chr3:63942185-63942785(+)
chr3:63942830-63943430(+)
chr3:63943470-63944070(+)
chr3:63944596-63945196(+)
chr3:63945926-63946526(+)
chr3:63946830-63947430(+)
chr3:63947381-63947981(+)
chr3:63949093-63949693(+)
chr3:63949529-63950129(+)
chr3:63950186-63950786(+)
chr3:63950699-63951299(+)
chr3:63952446-63953046(+)
chr3:63953274-63953874(+)
chr3:63953725-63954325(+)
chr3:63954469-63955069(+)
chr3:63955575-63956175(+)
chr3:63956183-63956783(+)
chr3:63957744-63958344(+)
chr3:63958514-63959114(+)
chr3:63959010-63959610(+)
chr3:63960030-63960630(+)
chr3:63961366-63961966(+)
chr3:63962156-63962756(+)
chr3:63962790-63963390(+)
chr3:63963574-63964174(+)
chr3:63964663-63965263(+)
chr3:63965435-63966035(+)
chr3:63966459-63967059(+)
chr3:63968056-63968656(+)
chr3:63971692-63972292(+)
chr3:63975730-63976330(+)
chr3:63976325-63976925(+)
chr3:63977570-63978170(+)
chr3:63978180-63978780(+)
chr3:63979150-63979750(+)
chr3:63980050-63980650(+)
chr3:63980642-63981242(+)
chr3:63981250-63981850(+)
chr3:63981760-63982360(+)
chr3:63982240-63982840(+)
chr3:63982990-63983590(+)
chr3:63983442-63984042(+)
chr3:63983960-63984560(+)
chr3:63984528-63985128(+)
chr3:63985028-63985628(+)
chr3:63986049-63986649(+)
chr3:63986830-63987430(+)
chr3:63987850-63988450(+)
chr3:63988690-63989290(+)
chr3:63989335-63989935(+)
chr3:63989830-63990430(+)
chr3:63990360-63990960(+)
chr3:63990770-63991370(+)
chr3:63991350-63991950(+)
chr3:63992310-63992910(+)
chr3:63994572-63995172(+)
chr3:63995790-63996390(+)
chr3:63997265-63997865(+)
chr3:64001105-64001705(+)
chr3:64002779-64003379(+)
chr3:64004811-64005411(+)
chr3:64007489-64008089(+)
chr3:64008050-64008650(+)
chr3:64008887-64009487(+)
chr3:64009309-64009909(+)
chr3:64013313-64013913(+)
chr3:64014376-64014976(+)
chr3:64015578-64016178(+)
chr3:64016251-64016851(+)
chr3:64016862-64017462(+)
chr3:64017540-64018140(+)
chr3:64019903-64020503(+)
chr3:64022913-64023513(+)
chr3:64023813-64024413(+)
chr3:64024950-64025550(+)
chr3:64025657-64026257(+)
chr3:64028713-64029313(+)
chr3:64031590-64032190(+)
chr3:64032123-64032723(+)
chr3:64032660-64033260(+)
chr3:64033385-64033985(+)
chr3:64034121-64034721(+)
chr3:64034701-64035301(+)
chr3:64035389-64035989(+)
chr3:64037810-64038410(+)
chr3:64038670-64039270(+)
chr3:64039288-64039888(+)
chr3:64040090-64040690(+)
chr3:64040625-64041225(+)
chr3:64042197-64042797(+)
chr3:64044214-64044814(+)
chr3:64044730-64045330(+)
chr3:64045349-64045949(+)
chr3:64047330-64047930(+)
chr3:64047910-64048510(+)
chr3:64048383-64048983(+)
chr3:64049026-64049626(+)
chr3:64049466-64050066(+)
chr3:64051550-64052150(+)
chr3:64052810-64053410(+)
chr3:64053458-64054058(+)
chr3:64056271-64056871(+)
chr3:64057170-64057770(+)
chr3:64057704-64058304(+)
chr3:64058921-64059521(+)
chr3:64059580-64060180(+)
chr3:64062070-64062670(+)
chr3:64064954-64065554(+)
chr3:64066330-64066930(+)
chr3:64068023-64068623(+)
chr3:64068621-64069221(+)
chr3:64069100-64069700(+)
chr3:64070221-64070821(+)
chr3:64071838-64072438(+)
chr3:64072249-64072849(+)
chr3:64073992-64074592(+)
chr3:64074439-64075039(+)
chr3:64074906-64075506(+)
chr3:64075496-64076096(+)
chr3:64077010-64077610(+)
chr3:64077864-64078464(+)
chr3:64079428-64080028(+)
chr3:64079991-64080591(+)
chr3:64080750-64081350(+)
chr3:64081412-64082012(+)
chr3:64083354-64083954(+)
chr3:64084225-64084825(+)
chr3:64085590-64086190(+)
chr3:64086290-64086890(+)
chr3:64089595-64090195(+)
chr3:64090283-64090883(+)
chr3:64091289-64091889(+)
chr3:64092599-64093199(+)
chr3:64093695-64094295(+)
chr3:64094557-64095157(+)
chr3:64095003-64095603(+)
chr3:64095616-64096216(+)
chr3:64096813-64097413(+)
chr3:64097433-64098033(+)
chr3:64100275-64100875(+)
chr3:64106403-64107003(+)
chr3:64107347-64107947(+)
chr3:64108049-64108649(+)
chr3:64111150-64111750(+)
chr3:64113640-64114240(+)
chr3:64114475-64115075(+)
chr3:64116792-64117392(+)
chr3:64117414-64118014(+)
chr3:64118835-64119435(+)
chr3:64119695-64120295(+)
chr3:64120450-64121050(+)
chr3:64120908-64121508(+)
chr3:64123624-64124224(+)
chr3:64124220-64124820(+)
chr3:64125000-64125600(+)
chr3:64126208-64126808(+)
chr3:64127066-64127666(+)
chr3:64129182-64129782(+)
chr3:64129740-64130340(+)
chr3:64130162-64130762(+)
chr3:64130980-64131580(+)
chr3:64134455-64135055(+)
chr3:64135009-64135609(+)
chr3:64136373-64136973(+)
chr3:64136914-64137514(+)
chr3:64137693-64138293(+)
chr3:64141086-64141686(+)
chr3:64142901-64143501(+)
chr3:64143912-64144512(+)
chr3:64145771-64146371(+)
chr3:64147198-64147798(+)
chr3:64148051-64148651(+)
chr3:64148750-64149350(+)
chr3:64149317-64149917(+)
chr3:64149863-64150463(+)
chr3:64151685-64152285(+)
chr3:64152324-64152924(+)
chr3:64152907-64153507(+)
chr3:64154560-64155160(+)
chr3:64155830-64156430(+)
chr3:64156710-64157310(+)
chr3:64159118-64159718(+)
chr3:64159873-64160473(+)
chr3:64162108-64162708(+)
chr3:64164002-64164602(+)
chr3:64164843-64165443(+)
chr3:64165460-64166060(+)
chr3:64168522-64169122(+)
chr3:64169213-64169813(+)
chr3:64170189-64170789(+)
chr3:64171020-64171620(+)
chr3:64172240-64172840(+)
chr3:64172651-64173251(+)
chr3:64173191-64173791(+)
chr3:64173846-64174446(+)
chr3:64174315-64174915(+)
chr3:64174749-64175349(+)
chr3:64175537-64176137(+)
chr3:64176083-64176683(+)
chr3:64176683-64177283(+)
chr3:64179190-64179790(+)
chr3:64181397-64181997(+)
chr3:64182001-64182601(+)
chr3:64183793-64184393(+)
chr3:64184270-64184870(+)
chr3:64185517-64186117(+)
chr3:64188836-64189436(+)
chr3:64189795-64190395(+)
chr3:64191610-64192210(+)
chr3:64192824-64193424(+)
chr3:64193256-64193856(+)
chr3:64193920-64194520(+)
chr3:64195754-64196354(+)
chr3:64198035-64198635(+)
chr3:64198670-64199270(+)
chr3:64199128-64199728(+)
chr3:64199553-64200153(+)
chr3:64200028-64200628(+)
chr3:64201303-64201903(+)
chr3:64202194-64202794(+)
chr3:64203050-64203650(+)
chr3:64204346-64204946(+)
chr3:64205701-64206301(+)
chr3:64206561-64207161(+)
chr3:64207031-64207631(+)
chr3:64207474-64208074(+)
chr3:64208177-64208777(+)
chr3:64208788-64209388(+)
chr3:64209386-64209986(+)
chr3:64210279-64210879(+)
chr3:64210816-64211416(+)
chr3:64211459-64212059(+)
chr3:64212312-64212912(+)
chr3:64214550-64215150(+)
chr3:64215486-64216086(+)
chr3:64218596-64219196(+)
chr3:64220400-64221000(+)
chr3:64222750-64223350(+)
chr3:64223350-64223950(+)
chr3:64224030-64224630(+)
chr3:64224626-64225226(+)
chr3:64225570-64226170(+)
chr3:64226004-64226604(+)
chr3:64227245-64227845(+)
chr3:64228008-64228608(+)
chr3:64229921-64230521(+)
chr3:64233784-64234384(+)
chr3:64236623-64237223(+)
chr3:64237190-64237790(+)
chr3:64239250-64239850(+)
chr3:64240002-64240602(+)
chr3:64240436-64241036(+)
chr3:64241309-64241909(+)
chr3:64242102-64242702(+)
chr3:64242751-64243351(+)
chr3:64245238-64245838(+)
chr3:64245980-64246580(+)
chr3:64248123-64248723(+)
chr3:64249086-64249686(+)
chr3:64250114-64250714(+)
chr3:64251182-64251782(+)
chr3:64251702-64252302(+)
chr3:64252118-64252718(+)
chr3:64252581-64253181(+)
chr3:64253473-64254073(+)
chr3:64254010-64254610(+)
chr3:64254544-64255144(+)
chr3:64255849-64256449(+)
chr3:64257110-64257710(+)
chr3:64258335-64258935(+)
chr3:64259023-64259623(+)
chr3:64261730-64262330(+)
chr3:64262130-64262730(+)
chr3:64264192-64264792(+)
chr3:64269755-64270355(+)
chr3:64271920-64272520(+)
chr3:64274012-64274612(+)
chr3:64274423-64275023(+)
chr3:64275222-64275822(+)
chr3:64275731-64276331(+)
chr3:64276374-64276974(+)
chr3:64276917-64277517(+)
chr3:64277512-64278112(+)
chr3:64278850-64279450(+)
chr3:64280036-64280636(+)
chr3:64281182-64281782(+)
chr3:64283140-64283740(+)
chr3:64284806-64285406(+)
chr3:64286351-64286951(+)
chr3:64287080-64287680(+)
chr3:64288142-64288742(+)
chr3:64288957-64289557(+)
chr3:64289902-64290502(+)
chr3:64290810-64291410(+)
chr3:64291615-64292215(+)
chr3:64292359-64292959(+)
chr3:64297137-64297737(+)
chr3:64300540-64301140(+)
chr3:64301540-64302140(+)
chr3:64302553-64303153(+)
chr3:64303587-64304187(+)
chr3:64304345-64304945(+)
chr3:64304990-64305590(+)
chr3:64307282-64307882(+)
chr3:64307850-64308450(+)
chr3:64308350-64308950(+)
chr3:64309030-64309630(+)
chr3:64311630-64312230(+)
chr3:64312888-64313488(+)
chr3:64313790-64314390(+)
chr3:64314614-64315214(+)
chr3:64316064-64316664(+)
chr3:64317231-64317831(+)
chr3:64318015-64318615(+)
chr3:64318507-64319107(+)
chr3:64318975-64319575(+)
chr3:64320365-64320965(+)
chr3:64321226-64321826(+)
chr3:64325826-64326426(+)
chr3:64326247-64326847(+)
chr3:64326865-64327465(+)
chr3:64327690-64328290(+)
chr3:64328495-64329095(+)
chr3:64329590-64330190(+)
chr3:64330366-64330966(+)
chr3:64330955-64331555(+)
chr3:64332080-64332680(+)
chr3:64332530-64333130(+)
chr3:64333050-64333650(+)
chr3:64333495-64334095(+)
chr3:64334628-64335228(+)
chr3:64335076-64335676(+)
chr3:64335760-64336360(+)
chr3:64336609-64337209(+)
chr3:64337284-64337884(+)
chr3:64337829-64338429(+)
chr3:64338847-64339447(+)
chr3:64339774-64340374(+)
chr3:64340467-64341067(+)
chr3:64341029-64341629(+)
chr3:64342310-64342910(+)
chr3:64343630-64344230(+)
chr3:64344170-64344770(+)
chr3:64345310-64345910(+)
chr3:64345838-64346438(+)
chr3:64347030-64347630(+)
chr3:64347572-64348172(+)
chr3:64348152-64348752(+)
chr3:64349330-64349930(+)
chr3:64350150-64350750(+)
chr3:64354122-64354722(+)
chr3:64355830-64356430(+)
chr3:64361280-64361880(+)
chr3:64364810-64365410(+)
chr3:64366128-64366728(+)
chr3:64367751-64368351(+)
chr3:64368470-64369070(+)
chr3:64370853-64371453(+)
chr3:64371304-64371904(+)
chr3:64374408-64375008(+)
chr3:64375630-64376230(+)
chr3:64376510-64377110(+)
chr3:64377120-64377720(+)
chr3:64377588-64378188(+)
chr3:64380231-64380831(+)
chr3:64380855-64381455(+)
chr3:64382163-64382763(+)
chr3:64382666-64383266(+)
chr3:64383169-64383769(+)
chr3:64383952-64384552(+)
chr3:64384761-64385361(+)
chr3:64386210-64386810(+)
chr3:64388675-64389275(+)
chr3:64390300-64390900(+)
chr3:64391038-64391638(+)
chr3:64391969-64392569(+)
chr3:64394333-64394933(+)
chr3:64395204-64395804(+)
chr3:64396670-64397270(+)
chr3:64398893-64399493(+)
chr3:64399614-64400214(+)
chr3:64403351-64403951(+)
chr3:64404058-64404658(+)
chr3:64407702-64408302(+)
chr3:64408550-64409150(+)
chr3:64409130-64409730(+)
chr3:64409690-64410290(+)
chr3:64411670-64412270(+)
chr3:64412103-64412703(+)
chr3:64413276-64413876(+)
chr3:64414750-64415350(+)
chr3:64417153-64417753(+)
chr3:64422709-64423309(+)
chr3:64423649-64424249(+)
chr3:64424349-64424949(+)
chr3:64424914-64425514(+)
chr3:64426072-64426672(+)
chr3:64426602-64427202(+)
chr3:64427439-64428039(+)
chr3:64427890-64428490(+)
chr3:64429423-64430023(+)
chr3:64430251-64430851(+)
chr3:64430918-64431518(+)
chr3:64433070-64433670(+)
chr3:64434576-64435176(+)
chr3:64435990-64436590(+)
chr3:64437183-64437783(+)
chr3:64439719-64440319(+)
chr3:64442272-64442872(+)
chr3:64443384-64443984(+)
chr3:64445299-64445899(+)
chr3:64445809-64446409(+)
chr3:64446445-64447045(+)
chr3:64447136-64447736(+)
chr3:64447925-64448525(+)
chr3:64449091-64449691(+)
chr3:64449605-64450205(+)
chr3:64450610-64451210(+)
chr3:64451520-64452120(+)
chr3:64452805-64453405(+)
chr3:64454470-64455070(+)
chr3:64456022-64456622(+)
chr3:64459041-64459641(+)
chr3:64459870-64460470(+)
chr3:64460603-64461203(+)
chr3:64461650-64462250(+)
chr3:64467650-64468250(+)
chr3:64468655-64469255(+)
chr3:64469961-64470561(+)
chr3:64472341-64472941(+)
chr3:64472850-64473450(+)
chr3:64474837-64475437(+)
chr3:64475423-64476023(+)
chr3:64475948-64476548(+)
chr3:64476612-64477212(+)
chr3:64477327-64477927(+)
chr3:64477853-64478453(+)
chr3:64478690-64479290(+)
chr3:64479901-64480501(+)
chr3:64482345-64482945(+)
chr3:64483032-64483632(+)
chr3:64483582-64484182(+)
chr3:64485390-64485990(+)
chr3:64486889-64487489(+)
chr3:64487801-64488401(+)
chr3:64488470-64489070(+)
chr3:64490978-64491578(+)
chr3:64493725-64494325(+)
chr3:64494770-64495370(+)
chr3:64504078-64504678(+)
chr3:64504505-64505105(+)
chr3:64505890-64506490(+)
chr3:64513470-64514070(+)
chr3:64514095-64514695(+)
chr3:64514575-64515175(+)
chr3:64516016-64516616(+)
chr3:64516470-64517070(+)
chr3:64518560-64519160(+)
chr3:64519205-64519805(+)
chr3:64520295-64520895(+)
chr3:64521688-64522288(+)
chr3:64523440-64524040(+)
chr3:64524150-64524750(+)
chr3:64525059-64525659(+)
chr3:64527373-64527973(+)
chr3:64532463-64533063(+)
chr3:64533370-64533970(+)
chr3:64533807-64534407(+)
chr3:64535423-64536023(+)
chr3:64536350-64536950(+)
chr3:64537213-64537813(+)
chr3:64537700-64538300(+)
chr3:64539914-64540514(+)
chr3:64540978-64541578(+)
chr3:64541590-64542190(+)
chr3:64543870-64544470(+)
chr3:64545159-64545759(+)
chr3:64545650-64546250(+)
chr3:64546352-64546952(+)
chr3:64546874-64547474(+)
chr3:64547498-64548098(+)
chr3:64549357-64549957(+)
chr3:64553175-64553775(+)
chr3:64553730-64554330(+)
chr3:64554730-64555330(+)
chr3:64556430-64557030(+)
chr3:64557066-64557666(+)
chr3:64557622-64558222(+)
chr3:64558580-64559180(+)
chr3:64559130-64559730(+)
chr3:64559770-64560370(+)
chr3:64561062-64561662(+)
chr3:64561940-64562540(+)
chr3:64563351-64563951(+)
chr3:64564036-64564636(+)
chr3:64565150-64565750(+)
chr3:64566170-64566770(+)
chr3:64569711-64570311(+)
chr3:64571530-64572130(+)
chr3:64572452-64573052(+)
chr3:64573260-64573860(+)
chr3:64573906-64574506(+)
chr3:64576490-64577090(+)
chr3:64577190-64577790(+)
chr3:64577650-64578250(+)
chr3:64578070-64578670(+)
chr3:64578930-64579530(+)
chr3:64579781-64580381(+)
chr3:64580880-64581480(+)
chr3:64582620-64583220(+)
chr3:64584536-64585136(+)
chr3:64585227-64585827(+)
chr3:64585898-64586498(+)
chr3:64588672-64589272(+)
chr3:64590230-64590830(+)
chr3:64591763-64592363(+)
chr3:64594310-64594910(+)
chr3:64595370-64595970(+)
chr3:64597070-64597670(+)
chr3:64598012-64598612(+)
chr3:64598589-64599189(+)
chr3:64601200-64601800(+)
chr3:64602135-64602735(+)
chr3:64602547-64603147(+)
chr3:64605620-64606220(+)
chr3:64607411-64608011(+)
chr3:64607890-64608490(+)
chr3:64608586-64609186(+)
chr3:64610833-64611433(+)
chr3:64611710-64612310(+)
chr3:64612370-64612970(+)
chr3:64613343-64613943(+)
chr3:64613850-64614450(+)
chr3:64620020-64620620(+)
chr3:64622330-64622930(+)
chr3:64623173-64623773(+)
chr3:64624644-64625244(+)
chr3:64626990-64627590(+)
chr3:64627460-64628060(+)
chr3:64628209-64628809(+)
chr3:64630787-64631387(+)
chr3:64633397-64633997(+)
chr3:64634325-64634925(+)
chr3:64635741-64636341(+)
chr3:64636314-64636914(+)
chr3:64637268-64637868(+)
chr3:64638644-64639244(+)
chr3:64640150-64640750(+)
chr3:64640710-64641310(+)
chr3:64642510-64643110(+)
chr3:64644433-64645033(+)
chr3:64646470-64647070(+)
chr3:64651030-64651630(+)
chr3:64651734-64652334(+)
chr3:64652717-64653317(+)
chr3:64653636-64654236(+)
chr3:64654223-64654823(+)
chr3:64654775-64655375(+)
chr3:64656290-64656890(+)
chr3:64657480-64658080(+)
chr3:64660169-64660769(+)
chr3:64661339-64661939(+)
chr3:64661940-64662540(+)
chr3:64662373-64662973(+)
chr3:64663769-64664369(+)
chr3:64666590-64667190(+)
chr3:64667425-64668025(+)
chr3:64668103-64668703(+)
chr3:64668830-64669430(+)
chr3:64669570-64670170(+)
chr3:64670301-64670901(+)
chr3:64670832-64671432(+)
chr3:64671380-64671980(+)
chr3:64671953-64672553(+)
chr3:64672403-64673003(+)
chr3:64672814-64673414(+)
chr3:64673483-64674083(+)
chr3:64673889-64674489(+)
chr3:64674377-64674977(+)
chr3:64676641-64677241(+)
chr3:64677670-64678270(+)
chr3:64678620-64679220(+)
chr3:64679694-64680294(+)
chr3:64693862-64694462(+)
chr3:64695924-64696524(+)
chr3:64700743-64701343(+)
chr3:64701734-64702334(+)
chr3:64703350-64703950(+)
chr3:64703770-64704370(+)
chr3:64704555-64705155(+)
chr3:64707785-64708385(+)
chr3:64709410-64710010(+)
chr3:64710360-64710960(+)
chr3:64710870-64711470(+)
chr3:64711306-64711906(+)
chr3:64711810-64712410(+)
chr3:64712631-64713231(+)
chr3:64713996-64714596(+)
chr3:64714565-64715165(+)
chr3:64715770-64716370(+)
chr3:64716187-64716787(+)
chr3:64718138-64718738(+)
chr3:64719690-64720290(+)
chr3:64721250-64721850(+)
chr3:64724735-64725335(+)
chr3:64725755-64726355(+)
chr3:64726440-64727040(+)
chr3:64726903-64727503(+)
chr3:64728758-64729358(+)
chr3:64732810-64733410(+)
chr3:64733340-64733940(+)
chr3:64734042-64734642(+)
chr3:64741873-64742473(+)
chr3:64743860-64744460(+)
chr3:64745367-64745967(+)
chr3:64745789-64746389(+)
chr3:64746393-64746993(+)
chr3:64747466-64748066(+)
chr3:64748890-64749490(+)
chr3:64749665-64750265(+)
chr3:64751454-64752054(+)
chr3:64752014-64752614(+)
chr3:64754490-64755090(+)
chr3:64758667-64759267(+)
chr3:64759518-64760118(+)
chr3:64766458-64767058(+)
chr3:64768910-64769510(+)
chr3:64774654-64775254(+)
chr3:64778030-64778630(+)
chr3:64779462-64780062(+)
chr3:64782264-64782864(+)
chr3:64783880-64784480(+)
chr3:64784407-64785007(+)
chr3:64785185-64785785(+)
chr3:64787125-64787725(+)
chr3:64787538-64788138(+)
chr3:64788060-64788660(+)
chr3:64789030-64789630(+)
chr3:64790966-64791566(+)
chr3:64792296-64792896(+)
chr3:64793658-64794258(+)
chr3:64794638-64795238(+)
chr3:64795156-64795756(+)
chr3:64795703-64796303(+)
chr3:64796875-64797475(+)
chr3:64799926-64800526(+)
chr3:64800399-64800999(+)
chr3:64800860-64801460(+)
chr3:64801364-64801964(+)
chr3:64801975-64802575(+)
chr3:64803222-64803822(+)
chr3:64803790-64804390(+)
chr3:64807440-64808040(+)
chr3:64808750-64809350(+)
chr3:64810067-64810667(+)
chr3:64811238-64811838(+)
chr3:64811670-64812270(+)
chr3:64813002-64813602(+)
chr3:64813851-64814451(+)
chr3:64816224-64816824(+)
chr3:64817662-64818262(+)
chr3:64821630-64822230(+)
chr3:64822430-64823030(+)
chr3:64822876-64823476(+)
chr3:64823413-64824013(+)
chr3:64823960-64824560(+)
chr3:64825390-64825990(+)
chr3:64826070-64826670(+)
chr3:64830110-64830710(+)
chr3:64830560-64831160(+)
chr3:64831541-64832141(+)
chr3:64832330-64832930(+)
chr3:64833826-64834426(+)
chr3:64834364-64834964(+)
chr3:64835270-64835870(+)
chr3:64838348-64838948(+)
chr3:64839020-64839620(+)
chr3:64841238-64841838(+)
chr3:64841708-64842308(+)
chr3:64842667-64843267(+)
chr3:64843155-64843755(+)
chr3:64844095-64844695(+)
chr3:64845554-64846154(+)
chr3:64848830-64849430(+)
chr3:64849325-64849925(+)
chr3:64850381-64850981(+)
chr3:64851572-64852172(+)
chr3:64852879-64853479(+)
chr3:64856448-64857048(+)
chr3:64856870-64857470(+)
chr3:64857480-64858080(+)
chr3:64857900-64858500(+)
chr3:64858350-64858950(+)
chr3:64858961-64859561(+)
chr3:64859562-64860162(+)
chr3:64862872-64863472(+)
chr3:64863925-64864525(+)
chr3:64866442-64867042(+)
chr3:64869270-64869870(+)
chr3:64870068-64870668(+)
chr3:64870577-64871177(+)
chr3:64873258-64873858(+)
chr3:64873774-64874374(+)
chr3:64874428-64875028(+)
chr3:64875582-64876182(+)
chr3:64876040-64876640(+)
chr3:64876585-64877185(+)
chr3:64878261-64878861(+)
chr3:64879524-64880124(+)
chr3:64880191-64880791(+)
chr3:64880820-64881420(+)
chr3:64881330-64881930(+)
chr3:64882079-64882679(+)
chr3:64884500-64885100(+)
chr3:64885749-64886349(+)
chr3:64886502-64887102(+)
chr3:64887015-64887615(+)
chr3:64887610-64888210(+)
chr3:64888030-64888630(+)
chr3:64888576-64889176(+)
chr3:64889090-64889690(+)
chr3:64891630-64892230(+)
chr3:64892220-64892820(+)
chr3:64892640-64893240(+)
chr3:64893152-64893752(+)
chr3:64893916-64894516(+)
chr3:64894626-64895226(+)
chr3:64895635-64896235(+)
chr3:64898790-64899390(+)
chr3:64899337-64899937(+)
chr3:64899810-64900410(+)
chr3:64901354-64901954(+)
chr3:64902048-64902648(+)
chr3:64902579-64903179(+)
chr3:64903460-64904060(+)
chr3:64904519-64905119(+)
chr3:64907268-64907868(+)
chr3:64907805-64908405(+)
chr3:64908630-64909230(+)
chr3:64910060-64910660(+)
chr3:64910471-64911071(+)
chr3:64912658-64913258(+)
chr3:64913330-64913930(+)
chr3:64914222-64914822(+)
chr3:64916470-64917070(+)
chr3:64918150-64918750(+)
chr3:64918560-64919160(+)
chr3:64920982-64921582(+)
chr3:64921542-64922142(+)
chr3:64922151-64922751(+)
chr3:64922854-64923454(+)
chr3:64925186-64925786(+)
chr3:64925698-64926298(+)
chr3:64926156-64926756(+)
chr3:64929442-64930042(+)
chr3:64930100-64930700(+)
chr3:64930797-64931397(+)
chr3:64932990-64933590(+)
chr3:64933490-64934090(+)
chr3:64934290-64934890(+)
chr3:64934930-64935530(+)
chr3:64935483-64936083(+)
chr3:64936280-64936880(+)
chr3:64936730-64937330(+)
chr3:64937328-64937928(+)
chr3:64938160-64938760(+)
chr3:64938730-64939330(+)
chr3:64939190-64939790(+)
chr3:64939691-64940291(+)
chr3:64940130-64940730(+)
chr3:64940643-64941243(+)
chr3:64941326-64941926(+)
chr3:64941797-64942397(+)
chr3:64942350-64942950(+)
chr3:64943122-64943722(+)
chr3:64943801-64944401(+)
chr3:64944550-64945150(+)
chr3:64945160-64945760(+)
chr3:64945750-64946350(+)
chr3:64946152-64946752(+)
chr3:64946848-64947448(+)
chr3:64947605-64948205(+)
chr3:64948546-64949146(+)
chr3:64949340-64949940(+)
chr3:64949748-64950348(+)
chr3:64950579-64951179(+)
chr3:64951206-64951806(+)
chr3:64951712-64952312(+)
chr3:64952980-64953580(+)
chr3:64953475-64954075(+)
chr3:64957156-64957756(+)
chr3:64958345-64958945(+)
chr3:64958910-64959510(+)
chr3:64959930-64960530(+)
chr3:64960719-64961319(+)
chr3:64962014-64962614(+)
chr3:64962892-64963492(+)
chr3:64963353-64963953(+)
chr3:64968610-64969210(+)
chr3:64969218-64969818(+)
chr3:64970650-64971250(+)
chr3:64973786-64974386(+)
chr3:64978016-64978616(+)
chr3:64978450-64979050(+)
chr3:64979347-64979947(+)
chr3:64979892-64980492(+)
chr3:64980350-64980950(+)
chr3:64980869-64981469(+)
chr3:64981611-64982211(+)
chr3:64986230-64986830(+)
chr3:64987353-64987953(+)
chr3:64989110-64989710(+)
chr3:64989904-64990504(+)
chr3:64990430-64991030(+)
chr3:64991066-64991666(+)
chr3:64991827-64992427(+)
chr3:64992779-64993379(+)
chr3:64994465-64995065(+)
chr3:64995707-64996307(+)
chr3:64998664-64999264(+)
chr3:65001281-65001881(+)
chr3:65002184-65002784(+)
chr3:65004416-65005016(+)
chr3:65005047-65005647(+)
chr3:65005819-65006419(+)
chr3:65006304-65006904(+)
chr3:65006856-65007456(+)
chr3:65009240-65009840(+)
chr3:65009723-65010323(+)
chr3:65011659-65012259(+)
chr3:65012926-65013526(+)
chr3:65013470-65014070(+)
chr3:65014690-65015290(+)
chr3:65016436-65017036(+)
chr3:65017506-65018106(+)
chr3:65019155-65019755(+)
chr3:65020270-65020870(+)
chr3:65020837-65021437(+)
chr3:65023422-65024022(+)
chr3:65025257-65025857(+)
chr3:65026935-65027535(+)
chr3:65028274-65028874(+)
chr3:65029964-65030564(+)
chr3:65032210-65032810(+)
chr3:65033671-65034271(+)
chr3:65034595-65035195(+)
chr3:65037647-65038247(+)
chr3:65038071-65038671(+)
chr3:65045990-65046590(+)
chr3:65046436-65047036(+)
chr3:65048110-65048710(+)
chr3:65048690-65049290(+)
chr3:65052338-65052938(+)
chr3:65053980-65054580(+)
chr3:65056745-65057345(+)
chr3:65064363-65064963(+)
chr3:65064950-65065550(+)
chr3:65065490-65066090(+)
chr3:65066003-65066603(+)
chr3:65067060-65067660(+)
chr3:65067732-65068332(+)
chr3:65068304-65068904(+)
chr3:65068920-65069520(+)
chr3:65072700-65073300(+)
chr3:65073254-65073854(+)
chr3:65074070-65074670(+)
chr3:65075060-65075660(+)
chr3:65076640-65077240(+)
chr3:65077116-65077716(+)
chr3:65079209-65079809(+)
chr3:65079870-65080470(+)
chr3:65080536-65081136(+)
chr3:65083980-65084580(+)
chr3:65086200-65086800(+)
chr3:65087056-65087656(+)
chr3:65087475-65088075(+)
chr3:65089870-65090470(+)
chr3:65092324-65092924(+)
chr3:65092803-65093403(+)
chr3:65096245-65096845(+)
chr3:65096885-65097485(+)
chr3:65098344-65098944(+)
chr3:65099732-65100332(+)
chr3:65100375-65100975(+)
chr3:65103225-65103825(+)
chr3:65103848-65104448(+)
chr3:65104528-65105128(+)
chr3:65112140-65112740(+)
chr3:65112625-65113225(+)
chr3:65113926-65114526(+)
chr3:65116331-65116931(+)
chr3:65119329-65119929(+)
chr3:65123070-65123670(+)
chr3:65124118-65124718(+)
chr3:65125730-65126330(+)
chr3:65127972-65128572(+)
chr3:65128490-65129090(+)
chr3:65129130-65129730(+)
chr3:65129780-65130380(+)
chr3:65130540-65131140(+)
chr3:65131685-65132285(+)
chr3:65132730-65133330(+)
chr3:65133470-65134070(+)
chr3:65134254-65134854(+)
chr3:65135510-65136110(+)
chr3:65136550-65137150(+)
chr3:65137272-65137872(+)
chr3:65139494-65140094(+)
chr3:65143483-65144083(+)
chr3:65144290-65144890(+)
chr3:65146510-65147110(+)
chr3:65147770-65148370(+)
chr3:65148665-65149265(+)
chr3:65152120-65152720(+)
chr3:65152750-65153350(+)
chr3:65154158-65154758(+)
chr3:65156080-65156680(+)
chr3:65157660-65158260(+)
chr3:65159409-65160009(+)
chr3:65160296-65160896(+)
chr3:65162830-65163430(+)
chr3:65163507-65164107(+)
chr3:65164221-65164821(+)
chr3:65164910-65165510(+)
chr3:65166987-65167587(+)
chr3:65168250-65168850(+)
chr3:65169930-65170530(+)
chr3:65176342-65176942(+)
chr3:65177550-65178150(+)
chr3:65179048-65179648(+)
chr3:65179802-65180402(+)
chr3:65180549-65181149(+)
chr3:65181218-65181818(+)
chr3:65182259-65182859(+)
chr3:65185840-65186440(+)
chr3:65186300-65186900(+)
chr3:65187910-65188510(+)
chr3:65189330-65189930(+)
chr3:65192800-65193400(+)
chr3:65193650-65194250(+)
chr3:65195791-65196391(+)
chr3:65196315-65196915(+)
chr3:65200210-65200810(+)
chr3:65202050-65202650(+)
chr3:65205790-65206390(+)
chr3:65211133-65211733(+)
chr3:65212742-65213342(+)
chr3:65214555-65215155(+)
chr3:65215123-65215723(+)
chr3:65215929-65216529(+)
chr3:65216356-65216956(+)
chr3:65217086-65217686(+)
chr3:65218612-65219212(+)
chr3:65219156-65219756(+)
chr3:65220259-65220859(+)
chr3:65225710-65226310(+)
chr3:65228070-65228670(+)
chr3:65229575-65230175(+)
chr3:65230720-65231320(+)
chr3:65231216-65231816(+)
chr3:65231695-65232295(+)
chr3:65232183-65232783(+)
chr3:65233650-65234250(+)
chr3:65235470-65236070(+)
chr3:65236750-65237350(+)
chr3:65237170-65237770(+)
chr3:65237856-65238456(+)
chr3:65240670-65241270(+)
chr3:65242670-65243270(+)
chr3:65243270-65243870(+)
chr3:65244475-65245075(+)
chr3:65245922-65246522(+)
chr3:65248091-65248691(+)
chr3:65251078-65251678(+)
chr3:65251678-65252278(+)
chr3:65253975-65254575(+)
chr3:65260870-65261470(+)
chr3:65261810-65262410(+)
chr3:65262342-65262942(+)
chr3:65263366-65263966(+)
chr3:65264898-65265498(+)
chr3:65269110-65269710(+)
chr3:65270526-65271126(+)
chr3:65271150-65271750(+)
chr3:65272020-65272620(+)
chr3:65273010-65273610(+)
chr3:65274353-65274953(+)
chr3:65275435-65276035(+)
chr3:65276999-65277599(+)
chr3:65282410-65283010(+)
chr3:65286030-65286630(+)
chr3:65288996-65289596(+)
chr3:65291316-65291916(+)
chr3:65292590-65293190(+)
chr3:65297680-65298280(+)
chr3:65298170-65298770(+)
chr3:65299260-65299860(+)
chr3:65299861-65300461(+)
chr3:65300650-65301250(+)
chr3:65303754-65304354(+)
chr3:65306540-65307140(+)
chr3:65307773-65308373(+)
chr3:65312164-65312764(+)
chr3:65315677-65316277(+)
chr3:65316090-65316690(+)
chr3:65317300-65317900(+)
chr3:65317935-65318535(+)
chr3:65319663-65320263(+)
chr3:65320340-65320940(+)
chr3:65321230-65321830(+)
chr3:65324113-65324713(+)
chr3:65324874-65325474(+)
chr3:65327677-65328277(+)
chr3:65328584-65329184(+)
chr3:65329351-65329951(+)
chr3:65330065-65330665(+)
chr3:65330586-65331186(+)
chr3:65332613-65333213(+)
chr3:65334184-65334784(+)
chr3:65334990-65335590(+)
chr3:65336309-65336909(+)
chr3:65337330-65337930(+)
chr3:65338562-65339162(+)
chr3:65340460-65341060(+)
chr3:65342013-65342613(+)
chr3:65342428-65343028(+)
chr3:65351375-65351975(+)
chr3:65351950-65352550(+)
chr3:65354430-65355030(+)
chr3:65356150-65356750(+)
chr3:65356638-65357238(+)
chr3:65359108-65359708(+)
chr3:65361555-65362155(+)
chr3:65361997-65362597(+)
chr3:65362455-65363055(+)
chr3:65363290-65363890(+)
chr3:65364750-65365350(+)
chr3:65366985-65367585(+)
chr3:65367670-65368270(+)
chr3:65368850-65369450(+)
chr3:65369418-65370018(+)
chr3:65371400-65372000(+)
chr3:65379665-65380265(+)
chr3:65380115-65380715(+)
chr3:65384519-65385119(+)
chr3:65385030-65385630(+)
chr3:65386040-65386640(+)
chr3:65386447-65387047(+)
chr3:65387211-65387811(+)
chr3:65388164-65388764(+)
chr3:65390270-65390870(+)
chr3:65391250-65391850(+)
chr3:65392047-65392647(+)
chr3:65393952-65394552(+)
chr3:65394380-65394980(+)
chr3:65394885-65395485(+)
chr3:65395550-65396150(+)
chr3:65396221-65396821(+)
chr3:65396910-65397510(+)
chr3:65397700-65398300(+)
chr3:65398158-65398758(+)
chr3:65399011-65399611(+)
chr3:65399490-65400090(+)
chr3:65402170-65402770(+)
chr3:65403170-65403770(+)
chr3:65404243-65404843(+)
chr3:65404810-65405410(+)
chr3:65405805-65406405(+)
chr3:65407230-65407830(+)
chr3:65408790-65409390(+)
chr3:65409735-65410335(+)
chr3:65411427-65412027(+)
chr3:65417090-65417690(+)
chr3:65418090-65418690(+)
chr3:65422166-65422766(+)
chr3:65422610-65423210(+)
chr3:65423335-65423935(+)
chr3:65425205-65425805(+)
chr3:65425872-65426472(+)
chr3:65429388-65429988(+)
chr3:65432978-65433578(+)
chr3:65433710-65434310(+)
chr3:65435737-65436337(+)
chr3:65437504-65438104(+)
chr3:65439550-65440150(+)
chr3:65451270-65451870(+)
chr3:65451992-65452592(+)
chr3:65453630-65454230(+)
chr3:65456210-65456810(+)
chr3:65456970-65457570(+)
chr3:65458050-65458650(+)
chr3:65459327-65459927(+)
chr3:65461120-65461720(+)
chr3:65461727-65462327(+)
chr3:65462490-65463090(+)
chr3:65464064-65464664(+)
chr3:65464626-65465226(+)
chr3:65465575-65466175(+)
chr3:65466630-65467230(+)
chr3:65467581-65468181(+)
chr3:65468572-65469172(+)
chr3:65469082-65469682(+)
chr3:65469570-65470170(+)
chr3:65470517-65471117(+)
chr3:65471394-65471994(+)
chr3:65471830-65472430(+)
chr3:65475712-65476312(+)
chr3:65476950-65477550(+)
chr3:65479004-65479604(+)
chr3:65482780-65483380(+)
chr3:65483428-65484028(+)
chr3:65484010-65484610(+)
chr3:65485458-65486058(+)
chr3:65485930-65486530(+)
chr3:65488070-65488670(+)
chr3:65489376-65489976(+)
chr3:65489810-65490410(+)
chr3:65492910-65493510(+)
chr3:65494443-65495043(+)
chr3:65494893-65495493(+)
chr3:65506136-65506736(+)
chr3:65506610-65507210(+)
chr3:65507750-65508350(+)
chr3:65510207-65510807(+)
chr3:65510810-65511410(+)
chr3:65512251-65512851(+)
chr3:65517071-65517671(+)
chr3:65517705-65518305(+)
chr3:65518450-65519050(+)
chr3:65520410-65521010(+)
chr3:65520870-65521470(+)
chr3:65523664-65524264(+)
chr3:65524100-65524700(+)
chr3:65525159-65525759(+)
chr3:65526242-65526842(+)
chr3:65531027-65531627(+)
chr3:65533050-65533650(+)
chr3:65533530-65534130(+)
chr3:65534440-65535040(+)
chr3:65534842-65535442(+)
chr3:65535570-65536170(+)
chr3:65537445-65538045(+)
chr3:65538215-65538815(+)
chr3:65538670-65539270(+)
chr3:65542750-65543350(+)
chr3:65545162-65545762(+)
chr3:65545822-65546422(+)
chr3:65546466-65547066(+)
chr3:65547850-65548450(+)
chr3:65548834-65549434(+)
chr3:65549455-65550055(+)
chr3:65550185-65550785(+)
chr3:65552450-65553050(+)
chr3:65553146-65553746(+)
chr3:65554083-65554683(+)
chr3:65554530-65555130(+)
chr3:65555370-65555970(+)
chr3:65557830-65558430(+)
chr3:65560975-65561575(+)
chr3:65561891-65562491(+)
chr3:65562565-65563165(+)
chr3:65562990-65563590(+)
chr3:65563454-65564054(+)
chr3:65564431-65565031(+)
chr3:65566043-65566643(+)
chr3:65566850-65567450(+)
chr3:65567675-65568275(+)
chr3:65568859-65569459(+)
chr3:65569575-65570175(+)
chr3:65570465-65571065(+)
chr3:65573354-65573954(+)
chr3:65575955-65576555(+)
chr3:65578670-65579270(+)
chr3:65579798-65580398(+)
chr3:65581097-65581697(+)
chr3:65582081-65582681(+)
chr3:65582835-65583435(+)
chr3:65583520-65584120(+)
chr3:65590337-65590937(+)
chr3:65591660-65592260(+)
chr3:65592670-65593270(+)
chr3:65593530-65594130(+)
chr3:65598670-65599270(+)
chr3:65599490-65600090(+)
chr3:65600110-65600710(+)
chr3:65601590-65602190(+)
chr3:65602091-65602691(+)
chr3:65602783-65603383(+)
chr3:65603305-65603905(+)
chr3:65604150-65604750(+)
chr3:65604994-65605594(+)
chr3:65605438-65606038(+)
chr3:65607405-65608005(+)
chr3:65608910-65609510(+)
chr3:65610871-65611471(+)
chr3:65612661-65613261(+)
chr3:65614620-65615220(+)
chr3:65617990-65618590(+)
chr3:65618703-65619303(+)
chr3:65619770-65620370(+)
chr3:65621972-65622572(+)
chr3:65626705-65627305(+)
chr3:65627770-65628370(+)
chr3:65628491-65629091(+)
chr3:65629568-65630168(+)
chr3:65632980-65633580(+)
chr3:65634530-65635130(+)
chr3:65636072-65636672(+)
chr3:65638369-65638969(+)
chr3:65639625-65640225(+)
chr3:65641171-65641771(+)
chr3:65643908-65644508(+)
chr3:65644550-65645150(+)
chr3:65645029-65645629(+)
chr3:65645667-65646267(+)
chr3:65649929-65650529(+)
chr3:65650519-65651119(+)
chr3:65651053-65651653(+)
chr3:65651549-65652149(+)
chr3:65652054-65652654(+)
chr3:65655043-65655643(+)
chr3:65656627-65657227(+)
chr3:65658445-65659045(+)
chr3:65659088-65659688(+)
chr3:65659806-65660406(+)
chr3:65660471-65661071(+)
chr3:65661110-65661710(+)
chr3:65662118-65662718(+)
chr3:65663115-65663715(+)
chr3:65664068-65664668(+)
chr3:65667000-65667600(+)
chr3:65671202-65671802(+)
chr3:65672070-65672670(+)
chr3:65675046-65675646(+)
chr3:65676100-65676700(+)
chr3:65681260-65681860(+)
chr3:65687103-65687703(+)
chr3:65687771-65688371(+)
chr3:65689700-65690300(+)
chr3:65690625-65691225(+)
chr3:65692386-65692986(+)
chr3:65695470-65696070(+)
chr3:65697720-65698320(+)
chr3:65698611-65699211(+)
chr3:65699692-65700292(+)
chr3:65701310-65701910(+)
chr3:65701748-65702348(+)
chr3:65702430-65703030(+)
chr3:65703367-65703967(+)
chr3:65705245-65705845(+)
chr3:65706910-65707510(+)
chr3:65707360-65707960(+)
chr3:65710244-65710844(+)
chr3:65710867-65711467(+)
chr3:65713745-65714345(+)
chr3:65714670-65715270(+)
chr3:65715106-65715706(+)
chr3:65715529-65716129(+)
chr3:65715975-65716575(+)
chr3:65717876-65718476(+)
chr3:65719056-65719656(+)
chr3:65720220-65720820(+)
chr3:65722990-65723590(+)
chr3:65725470-65726070(+)
chr3:65728457-65729057(+)
chr3:65733877-65734477(+)
chr3:65734481-65735081(+)
chr3:65736686-65737286(+)
chr3:65738230-65738830(+)
chr3:65742350-65742950(+)
chr3:65744543-65745143(+)
chr3:65747054-65747654(+)
chr3:65747685-65748285(+)
chr3:65754350-65754950(+)
chr3:65757170-65757770(+)
chr3:65758370-65758970(+)
chr3:65758910-65759510(+)
chr3:65760135-65760735(+)
chr3:65761606-65762206(+)
chr3:65762073-65762673(+)
chr3:65764075-65764675(+)
chr3:65764639-65765239(+)
chr3:65767039-65767639(+)
chr3:65767622-65768222(+)
chr3:65768680-65769280(+)
chr3:65769709-65770309(+)
chr3:65770637-65771237(+)
chr3:65771040-65771640(+)
chr3:65772623-65773223(+)
chr3:65773293-65773893(+)
chr3:65773940-65774540(+)
chr3:65778563-65779163(+)
chr3:65779320-65779920(+)
chr3:65782219-65782819(+)
chr3:65784763-65785363(+)
chr3:65787330-65787930(+)
chr3:65792650-65793250(+)
chr3:65793973-65794573(+)
chr3:65794397-65794997(+)
chr3:65795922-65796522(+)
chr3:65796860-65797460(+)
chr3:65797455-65798055(+)
chr3:65799986-65800586(+)
chr3:65800577-65801177(+)
chr3:65801233-65801833(+)
chr3:65804090-65804690(+)
chr3:65805480-65806080(+)
chr3:65806108-65806708(+)
chr3:65809721-65810321(+)
chr3:65812970-65813570(+)
chr3:65814275-65814875(+)
chr3:65814774-65815374(+)
chr3:65815215-65815815(+)
chr3:65816829-65817429(+)
chr3:65817375-65817975(+)
chr3:65818290-65818890(+)
chr3:65819561-65820161(+)
chr3:65821608-65822208(+)
chr3:65822752-65823352(+)
chr3:65823190-65823790(+)
chr3:65829460-65830060(+)
chr3:65829958-65830558(+)
chr3:65831452-65832052(+)
chr3:65832026-65832626(+)
chr3:65832517-65833117(+)
chr3:65833636-65834236(+)
chr3:65834247-65834847(+)
chr3:65835075-65835675(+)
chr3:65835832-65836432(+)
chr3:65837366-65837966(+)
chr3:65838730-65839330(+)
chr3:65839560-65840160(+)
chr3:65840331-65840931(+)
chr3:65841211-65841811(+)
chr3:65842505-65843105(+)
chr3:65842964-65843564(+)
chr3:65847275-65847875(+)
chr3:65847913-65848513(+)
chr3:65848530-65849130(+)
chr3:65849960-65850560(+)
chr3:65852286-65852886(+)
chr3:65853305-65853905(+)
chr3:65856971-65857571(+)
chr3:65858631-65859231(+)
chr3:65861057-65861657(+)
chr3:65862730-65863330(+)
chr3:65864393-65864993(+)
chr3:65865095-65865695(+)
chr3:65867790-65868390(+)
chr3:65868494-65869094(+)
chr3:65869187-65869787(+)
chr3:65869663-65870263(+)
chr3:65871996-65872596(+)
chr3:65873729-65874329(+)
chr3:65874902-65875502(+)
chr3:65877029-65877629(+)
chr3:65879234-65879834(+)
chr3:65879730-65880330(+)
chr3:65880280-65880880(+)
chr3:65881875-65882475(+)
chr3:65883082-65883682(+)
chr3:65884755-65885355(+)
chr3:65886776-65887376(+)
chr3:65887926-65888526(+)
chr3:65889710-65890310(+)
chr3:65891363-65891963(+)
chr3:65893097-65893697(+)
chr3:65894150-65894750(+)
chr3:65897775-65898375(+)
chr3:65898213-65898813(+)
chr3:65899656-65900256(+)
chr3:65900373-65900973(+)
chr3:65901023-65901623(+)
chr3:65902051-65902651(+)
chr3:65905403-65906003(+)
chr3:65908008-65908608(+)
chr3:65908442-65909042(+)
chr3:65910430-65911030(+)
chr3:65910847-65911447(+)
chr3:65913183-65913783(+)
chr3:65913669-65914269(+)
chr3:65914443-65915043(+)
chr3:65916230-65916830(+)
chr3:65917850-65918450(+)
chr3:65918750-65919350(+)
chr3:65921363-65921963(+)
chr3:65922797-65923397(+)
chr3:65924242-65924842(+)
chr3:65924790-65925390(+)
chr3:65925378-65925978(+)
chr3:65926350-65926950(+)
chr3:65926930-65927530(+)
chr3:65927563-65928163(+)
chr3:65928090-65928690(+)
chr3:65928570-65929170(+)
chr3:65931036-65931636(+)
chr3:65931989-65932589(+)
chr3:65932500-65933100(+)
chr3:65934175-65934775(+)
chr3:65934738-65935338(+)
chr3:65935960-65936560(+)
chr3:65937642-65938242(+)
chr3:65938450-65939050(+)
chr3:65938906-65939506(+)
chr3:65939764-65940364(+)
chr3:65940876-65941476(+)
chr3:65941583-65942183(+)
chr3:65943820-65944420(+)
chr3:65944625-65945225(+)
chr3:65945683-65946283(+)
chr3:65946650-65947250(+)
chr3:65947321-65947921(+)
chr3:65949337-65949937(+)
chr3:65949792-65950392(+)
chr3:65950450-65951050(+)
chr3:65954564-65955164(+)
chr3:65957098-65957698(+)
chr3:65958336-65958936(+)
chr3:65960037-65960637(+)
chr3:65960601-65961201(+)
chr3:65963572-65964172(+)
chr3:65964749-65965349(+)
chr3:65965328-65965928(+)
chr3:65967570-65968170(+)
chr3:65968642-65969242(+)
chr3:65971850-65972450(+)
chr3:65973410-65974010(+)
chr3:65974063-65974663(+)
chr3:65974730-65975330(+)
chr3:65975590-65976190(+)
chr3:65977670-65978270(+)
chr3:65979090-65979690(+)
chr3:65980574-65981174(+)
chr3:65981081-65981681(+)
chr3:65982199-65982799(+)
chr3:65983519-65984119(+)
chr3:65985192-65985792(+)
chr3:65985684-65986284(+)
chr3:65986195-65986795(+)
chr3:65987370-65987970(+)
chr3:65989850-65990450(+)
chr3:65990450-65991050(+)
chr3:65990930-65991530(+)
chr3:65995741-65996341(+)
chr3:65996401-65997001(+)
chr3:65996930-65997530(+)
chr3:65997355-65997955(+)
chr3:65999610-66000210(+)
chr3:66000196-66000796(+)
chr3:66003171-66003771(+)
chr3:66003663-66004263(+)
chr3:66004290-66004890(+)
chr3:66007321-66007921(+)
chr3:66009447-66010047(+)
chr3:66011660-66012260(+)
chr3:66014104-66014704(+)
chr3:66014924-66015524(+)
chr3:66016739-66017339(+)
chr3:66018975-66019575(+)
chr3:66021699-66022299(+)
chr3:66022255-66022855(+)
chr3:66022819-66023419(+)
chr3:66023412-66024012(+)
chr3:66023933-66024533(+)
chr3:66024394-66024994(+)
chr3:66025055-66025655(+)
chr3:66026675-66027275(+)
chr3:66028154-66028754(+)
chr3:66030974-66031574(+)
chr3:66031828-66032428(+)
chr3:66033054-66033654(+)
chr3:66033596-66034196(+)
chr3:66034170-66034770(+)
chr3:66037310-66037910(+)
chr3:66037764-66038364(+)
chr3:66038555-66039155(+)
chr3:66039140-66039740(+)
chr3:66040787-66041387(+)
chr3:66041718-66042318(+)
chr3:66044975-66045575(+)
chr3:66048870-66049470(+)
chr3:66050188-66050788(+)
chr3:66050702-66051302(+)
chr3:66052561-66053161(+)
chr3:66053185-66053785(+)
chr3:66053702-66054302(+)
chr3:66059293-66059893(+)
chr3:66060874-66061474(+)
chr3:66061966-66062566(+)
chr3:66062654-66063254(+)
chr3:66067070-66067670(+)
chr3:66068260-66068860(+)
chr3:66068805-66069405(+)
chr3:66069406-66070006(+)
chr3:66074672-66075272(+)
chr3:66076960-66077560(+)
chr3:66077570-66078170(+)
chr3:66078100-66078700(+)
chr3:66080839-66081439(+)
chr3:66082450-66083050(+)
chr3:66083930-66084530(+)
chr3:66085178-66085778(+)
chr3:66087493-66088093(+)
chr3:66090114-66090714(+)
chr3:66091815-66092415(+)
chr3:66092383-66092983(+)
chr3:66092940-66093540(+)
chr3:66093496-66094096(+)
chr3:66094575-66095175(+)
chr3:66095779-66096379(+)
chr3:66096468-66097068(+)
chr3:66099221-66099821(+)
chr3:66099655-66100255(+)
chr3:66100842-66101442(+)
chr3:66101479-66102079(+)
chr3:66102903-66103503(+)
chr3:66104371-66104971(+)
chr3:66105055-66105655(+)
chr3:66106823-66107423(+)
chr3:66114249-66114849(+)
chr3:66115859-66116459(+)
chr3:66117870-66118470(+)
chr3:66118683-66119283(+)
chr3:66119581-66120181(+)
chr3:66121455-66122055(+)
chr3:66122199-66122799(+)
chr3:66124183-66124783(+)
chr3:66124983-66125583(+)
chr3:66125677-66126277(+)
chr3:66126298-66126898(+)
chr3:66127733-66128333(+)
chr3:66130463-66131063(+)
chr3:66133515-66134115(+)
chr3:66134899-66135499(+)
chr3:66139138-66139738(+)
chr3:66139589-66140189(+)
chr3:66140048-66140648(+)
chr3:66141110-66141710(+)
chr3:66144560-66145160(+)
chr3:66146800-66147400(+)
chr3:66147435-66148035(+)
chr3:66148223-66148823(+)
chr3:66148835-66149435(+)
chr3:66150650-66151250(+)
chr3:66151359-66151959(+)
chr3:66157996-66158596(+)
chr3:66159090-66159690(+)
chr3:66160989-66161589(+)
chr3:66162732-66163332(+)
chr3:66163752-66164352(+)
chr3:66164329-66164929(+)
chr3:66165560-66166160(+)
chr3:66166350-66166950(+)
chr3:66166944-66167544(+)
chr3:66167439-66168039(+)
chr3:66167845-66168445(+)
chr3:66168426-66169026(+)
chr3:66169073-66169673(+)
chr3:66270408-66271008(+)
chr3:66271105-66271705(+)
chr3:66272690-66273290(+)
chr3:66274550-66275150(+)
chr3:66276850-66277450(+)
chr3:66277339-66277939(+)
chr3:66277780-66278380(+)
chr3:66278269-66278869(+)
chr3:66279018-66279618(+)
chr3:66279610-66280210(+)
chr3:66280240-66280840(+)
chr3:66283234-66283834(+)
chr3:66286606-66287206(+)
chr3:66287841-66288441(+)
chr3:66288570-66289170(+)
chr3:66289810-66290410(+)
chr3:66292250-66292850(+)
chr3:66292650-66293250(+)
chr3:66300110-66300710(+)
chr3:66301750-66302350(+)
chr3:66303730-66304330(+)
chr3:66304341-66304941(+)
chr3:66305082-66305682(+)
chr3:66306014-66306614(+)
chr3:66307137-66307737(+)
chr3:66309978-66310578(+)
chr3:66310640-66311240(+)
chr3:66311150-66311750(+)
chr3:66311673-66312273(+)
chr3:66315070-66315670(+)
chr3:66315950-66316550(+)
chr3:66316680-66317280(+)
chr3:66317299-66317899(+)
chr3:66317715-66318315(+)
chr3:66318270-66318870(+)
chr3:66318870-66319470(+)
chr3:66319586-66320186(+)
chr3:66320195-66320795(+)
chr3:66320815-66321415(+)
chr3:66321638-66322238(+)
chr3:66322350-66322950(+)
chr3:66325755-66326355(+)
chr3:66327007-66327607(+)
chr3:66329475-66330075(+)
chr3:66330642-66331242(+)
chr3:66335941-66336541(+)
chr3:66337391-66337991(+)
chr3:66340387-66340987(+)
chr3:66342246-66342846(+)
chr3:66342840-66343440(+)
chr3:66347130-66347730(+)
chr3:66347701-66348301(+)
chr3:66348207-66348807(+)
chr3:66348959-66349559(+)
chr3:66349486-66350086(+)
chr3:66350091-66350691(+)
chr3:66351570-66352170(+)
chr3:66352639-66353239(+)
chr3:66353110-66353710(+)
chr3:66353798-66354398(+)
chr3:66354615-66355215(+)
chr3:66357270-66357870(+)
chr3:66362373-66362973(+)
chr3:66366350-66366950(+)
chr3:66368330-66368930(+)
chr3:66371230-66371830(+)
chr3:66372090-66372690(+)
chr3:66372738-66373338(+)
chr3:66374508-66375108(+)
chr3:66376680-66377280(+)
chr3:66377430-66378030(+)
chr3:66380990-66381590(+)
chr3:66383448-66384048(+)
chr3:66384878-66385478(+)
chr3:66385965-66386565(+)
chr3:66386674-66387274(+)
chr3:66387317-66387917(+)
chr3:66388590-66389190(+)
chr3:66389274-66389874(+)
chr3:66391721-66392321(+)
chr3:66393306-66393906(+)
chr3:66394722-66395322(+)
chr3:66395236-66395836(+)
chr3:66397100-66397700(+)
chr3:66399008-66399608(+)
chr3:66400947-66401547(+)
chr3:66403870-66404470(+)
chr3:66404290-66404890(+)
chr3:66405730-66406330(+)
chr3:66407580-66408180(+)
chr3:66411722-66412322(+)
chr3:66412894-66413494(+)
chr3:66413438-66414038(+)
chr3:66414072-66414672(+)
chr3:66414570-66415170(+)
chr3:66415381-66415981(+)
chr3:66415923-66416523(+)
chr3:66417059-66417659(+)
chr3:66418252-66418852(+)
chr3:66420496-66421096(+)
chr3:66422400-66423000(+)
chr3:66423007-66423607(+)
chr3:66423452-66424052(+)
chr3:66426878-66427478(+)
chr3:66428109-66428709(+)
chr3:66428564-66429164(+)
chr3:66430310-66430910(+)
chr3:66430941-66431541(+)
chr3:66432002-66432602(+)
chr3:66433377-66433977(+)
chr3:66435986-66436586(+)
chr3:66436598-66437198(+)
chr3:66437220-66437820(+)
chr3:66437621-66438221(+)
chr3:66438450-66439050(+)
chr3:66440274-66440874(+)
chr3:66441677-66442277(+)
chr3:66443824-66444424(+)
chr3:66444345-66444945(+)
chr3:66445201-66445801(+)
chr3:66446033-66446633(+)
chr3:66446550-66447150(+)
chr3:66447215-66447815(+)
chr3:66448058-66448658(+)
chr3:66448928-66449528(+)
chr3:66451031-66451631(+)
chr3:66451457-66452057(+)
chr3:66451971-66452571(+)
chr3:66452516-66453116(+)
chr3:66452943-66453543(+)
chr3:66453618-66454218(+)
chr3:66454436-66455036(+)
chr3:66455010-66455610(+)
chr3:66455452-66456052(+)
chr3:66455991-66456591(+)
chr3:66456394-66456994(+)
chr3:66457294-66457894(+)
chr3:66458071-66458671(+)
chr3:66458972-66459572(+)
chr3:66460960-66461560(+)
chr3:66461803-66462403(+)
chr3:66462288-66462888(+)
chr3:66463070-66463670(+)
chr3:66463600-66464200(+)
chr3:66465131-66465731(+)
chr3:66466085-66466685(+)
chr3:66466929-66467529(+)
chr3:66467395-66467995(+)
chr3:66468777-66469377(+)
chr3:66472250-66472850(+)
chr3:66474132-66474732(+)
chr3:66474590-66475190(+)
chr3:66475312-66475912(+)
chr3:66475883-66476483(+)
chr3:66477019-66477619(+)
chr3:66478322-66478922(+)
chr3:66479048-66479648(+)
chr3:66479810-66480410(+)
chr3:66481791-66482391(+)
chr3:66483580-66484180(+)
chr3:66486590-66487190(+)
chr3:66489182-66489782(+)
chr3:66490227-66490827(+)
chr3:66491420-66492020(+)
chr3:66492636-66493236(+)
chr3:66493091-66493691(+)
chr3:66493770-66494370(+)
chr3:66494433-66495033(+)
chr3:66496170-66496770(+)
chr3:66498300-66498900(+)
chr3:66499064-66499664(+)
chr3:66499739-66500339(+)
chr3:66500405-66501005(+)
chr3:66500932-66501532(+)
chr3:66501670-66502270(+)
chr3:66502209-66502809(+)
chr3:66502746-66503346(+)
chr3:66503981-66504581(+)
chr3:66504398-66504998(+)
chr3:66507130-66507730(+)
chr3:66507575-66508175(+)
chr3:66513453-66514053(+)
chr3:66514655-66515255(+)
chr3:66517276-66517876(+)
chr3:66518197-66518797(+)
chr3:66518670-66519270(+)
chr3:66519461-66520061(+)
chr3:66520345-66520945(+)
chr3:66521351-66521951(+)
chr3:66522759-66523359(+)
chr3:66523504-66524104(+)
chr3:66524002-66524602(+)
chr3:66525763-66526363(+)
chr3:66526410-66527010(+)
chr3:66527226-66527826(+)
chr3:66528192-66528792(+)
chr3:66529198-66529798(+)
chr3:66529879-66530479(+)
chr3:66530975-66531575(+)
chr3:66531477-66532077(+)
chr3:66532010-66532610(+)
chr3:66532430-66533030(+)
chr3:66533354-66533954(+)
chr3:66533798-66534398(+)
chr3:66534600-66535200(+)
chr3:66535643-66536243(+)
chr3:66536507-66537107(+)
chr3:66536965-66537565(+)
chr3:66537772-66538372(+)
chr3:66538810-66539410(+)
chr3:66539890-66540490(+)
chr3:66540498-66541098(+)
chr3:66541330-66541930(+)
chr3:66542250-66542850(+)
chr3:66542952-66543552(+)
chr3:66543720-66544320(+)
chr3:66545359-66545959(+)
chr3:66545994-66546594(+)
chr3:66546685-66547285(+)
chr3:66547115-66547715(+)
chr3:66547837-66548437(+)
chr3:66548558-66549158(+)
chr3:66549079-66549679(+)
chr3:66549631-66550231(+)
chr3:66550383-66550983(+)
chr3:66550907-66551507(+)
chr3:66551332-66551932(+)
chr3:66552175-66552775(+)
chr3:66553700-66554300(+)
chr3:66555172-66555772(+)
chr3:66555716-66556316(+)
chr3:66556950-66557550(+)
chr3:66558002-66558602(+)
chr3:66567656-66568256(+)
chr3:66568479-66569079(+)
chr3:66568960-66569560(+)
chr3:66571090-66571690(+)
chr3:66574515-66575115(+)
chr3:66575155-66575755(+)
chr3:66577574-66578174(+)
chr3:66580364-66580964(+)
chr3:66580804-66581404(+)
chr3:66581510-66582110(+)
chr3:66581980-66582580(+)
chr3:66582449-66583049(+)
chr3:66582920-66583520(+)
chr3:66584102-66584702(+)
chr3:66584645-66585245(+)
chr3:66588188-66588788(+)
chr3:66588711-66589311(+)
chr3:66589330-66589930(+)
chr3:66589820-66590420(+)
chr3:66594910-66595510(+)
chr3:66595362-66595962(+)
chr3:66597110-66597710(+)
chr3:66603173-66603773(+)
chr3:66603852-66604452(+)
chr3:66604492-66605092(+)
chr3:66605275-66605875(+)
chr3:66605785-66606385(+)
chr3:66606708-66607308(+)
chr3:66607495-66608095(+)
chr3:66608290-66608890(+)
chr3:66611700-66612300(+)
chr3:66613796-66614396(+)
chr3:66615629-66616229(+)
chr3:66616070-66616670(+)
chr3:66616830-66617430(+)
chr3:66617391-66617991(+)
chr3:66618450-66619050(+)
chr3:66618947-66619547(+)
chr3:66620355-66620955(+)
chr3:66622600-66623200(+)
chr3:66623190-66623790(+)
chr3:66623633-66624233(+)
chr3:66624430-66625030(+)
chr3:66626290-66626890(+)
chr3:66627107-66627707(+)
chr3:66627938-66628538(+)
chr3:66629060-66629660(+)
chr3:66631661-66632261(+)
chr3:66633078-66633678(+)
chr3:66633666-66634266(+)
chr3:66635730-66636330(+)
chr3:66638830-66639430(+)
chr3:66639523-66640123(+)
chr3:66640660-66641260(+)
chr3:66641695-66642295(+)
chr3:66642652-66643252(+)
chr3:66643317-66643917(+)
chr3:66644262-66644862(+)
chr3:66644890-66645490(+)
chr3:66647645-66648245(+)
chr3:66648454-66649054(+)
chr3:66652595-66653195(+)
chr3:66653005-66653605(+)
chr3:66653560-66654160(+)
chr3:66654790-66655390(+)
chr3:66656440-66657040(+)
chr3:66657221-66657821(+)
chr3:66659350-66659950(+)
chr3:66660259-66660859(+)
chr3:66660830-66661430(+)
chr3:66662210-66662810(+)
chr3:66664540-66665140(+)
chr3:66666152-66666752(+)
chr3:66668411-66669011(+)
chr3:66670608-66671208(+)
chr3:66671690-66672290(+)
chr3:66672094-66672694(+)
chr3:66673379-66673979(+)
chr3:66675847-66676447(+)
chr3:66677728-66678328(+)
chr3:66679778-66680378(+)
chr3:66680220-66680820(+)
chr3:66681910-66682510(+)
chr3:66684008-66684608(+)
chr3:66685508-66686108(+)
chr3:66687490-66688090(+)
chr3:66689059-66689659(+)
chr3:66690165-66690765(+)
chr3:66692567-66693167(+)
chr3:66694888-66695488(+)
chr3:66697630-66698230(+)
chr3:66699870-66700470(+)
chr3:66701200-66701800(+)
chr3:66701789-66702389(+)
chr3:66702410-66703010(+)
chr3:66704950-66705550(+)
chr3:66705423-66706023(+)
chr3:66706000-66706600(+)
chr3:66706975-66707575(+)
chr3:66709950-66710550(+)
chr3:66711962-66712562(+)
chr3:66712550-66713150(+)
chr3:66715340-66715940(+)
chr3:66716595-66717195(+)
chr3:66717562-66718162(+)
chr3:66718730-66719330(+)
chr3:66719210-66719810(+)
chr3:66721670-66722270(+)
chr3:66722690-66723290(+)
chr3:66723436-66724036(+)
chr3:66725730-66726330(+)
chr3:66732610-66733210(+)
chr3:66734562-66735162(+)
chr3:66739150-66739750(+)
chr3:66741340-66741940(+)
chr3:66742417-66743017(+)
chr3:66743007-66743607(+)
chr3:66743807-66744407(+)
chr3:66744782-66745382(+)
chr3:66745250-66745850(+)
chr3:66751960-66752560(+)
chr3:66752525-66753125(+)
chr3:66753823-66754423(+)
chr3:66755650-66756250(+)
chr3:66756710-66757310(+)
chr3:66757196-66757796(+)
chr3:66759860-66760460(+)
chr3:66760850-66761450(+)
chr3:66762621-66763221(+)
chr3:66764180-66764780(+)
chr3:66766150-66766750(+)
chr3:66768129-66768729(+)
chr3:66769310-66769910(+)
chr3:66771168-66771768(+)
chr3:66772990-66773590(+)
chr3:66773550-66774150(+)
chr3:66774240-66774840(+)
chr3:66777403-66778003(+)
chr3:66779994-66780594(+)
chr3:66781650-66782250(+)
chr3:66784855-66785455(+)
chr3:66786102-66786702(+)
chr3:66788400-66789000(+)
chr3:66789196-66789796(+)
chr3:66790647-66791247(+)
chr3:66793110-66793710(+)
chr3:66794752-66795352(+)
chr3:66795297-66795897(+)
chr3:66796310-66796910(+)
chr3:66797575-66798175(+)
chr3:66798023-66798623(+)
chr3:66798759-66799359(+)
chr3:66800690-66801290(+)
chr3:66801541-66802141(+)
chr3:66804040-66804640(+)
chr3:66804834-66805434(+)
chr3:66806920-66807520(+)
chr3:66811611-66812211(+)
chr3:66813481-66814081(+)
chr3:66827720-66828320(+)
chr3:66828460-66829060(+)
chr3:66833310-66833910(+)
chr3:66833850-66834450(+)
chr3:66835627-66836227(+)
chr3:66838130-66838730(+)
chr3:66839530-66840130(+)
chr3:66840079-66840679(+)
chr3:66842440-66843040(+)
chr3:66843840-66844440(+)
chr3:66845694-66846294(+)
chr3:66848526-66849126(+)
chr3:66851279-66851879(+)
chr3:66853654-66854254(+)
chr3:66854467-66855067(+)
chr3:66859194-66859794(+)
chr3:66859791-66860391(+)
chr3:66861270-66861870(+)
chr3:66862477-66863077(+)
chr3:66866407-66867007(+)
chr3:66868447-66869047(+)
chr3:66869390-66869990(+)
chr3:66870455-66871055(+)
chr3:66872595-66873195(+)
chr3:66873322-66873922(+)
chr3:66873810-66874410(+)
chr3:66874370-66874970(+)
chr3:66874770-66875370(+)
chr3:66875658-66876258(+)
chr3:66878030-66878630(+)
chr3:66878633-66879233(+)
chr3:66880517-66881117(+)
chr3:66882092-66882692(+)
chr3:66886759-66887359(+)
chr3:66889150-66889750(+)
chr3:66889772-66890372(+)
chr3:66892130-66892730(+)
chr3:66893377-66893977(+)
chr3:66895080-66895680(+)
chr3:66899917-66900517(+)
chr3:66902368-66902968(+)
chr3:66904928-66905528(+)
chr3:66906828-66907428(+)
chr3:66907250-66907850(+)
chr3:66907850-66908450(+)
chr3:66909095-66909695(+)
chr3:66911123-66911723(+)
chr3:66912428-66913028(+)
chr3:66913928-66914528(+)
chr3:66916550-66917150(+)
chr3:66919010-66919610(+)
chr3:66923110-66923710(+)
chr3:66923623-66924223(+)
chr3:66927460-66928060(+)
chr3:66929210-66929810(+)
chr3:66935694-66936294(+)
chr3:66939481-66940081(+)
chr3:66940093-66940693(+)
chr3:66941050-66941650(+)
chr3:66948539-66949139(+)
chr3:66954110-66954710(+)
chr3:66954690-66955290(+)
chr3:66955364-66955964(+)
chr3:66956470-66957070(+)
chr3:66957472-66958072(+)
chr3:66958069-66958669(+)
chr3:66960549-66961149(+)
chr3:66960966-66961566(+)
chr3:66961650-66962250(+)
chr3:66962495-66963095(+)
chr3:66972410-66973010(+)
chr3:66973022-66973622(+)
chr3:66974320-66974920(+)
chr3:66978594-66979194(+)
chr3:66980665-66981265(+)
chr3:66981545-66982145(+)
chr3:66981995-66982595(+)
chr3:66982464-66983064(+)
chr3:66983110-66983710(+)
chr3:66983605-66984205(+)
chr3:66984418-66985018(+)
chr3:66984902-66985502(+)
chr3:66985440-66986040(+)
chr3:66986206-66986806(+)
chr3:66987324-66987924(+)
chr3:66988683-66989283(+)
chr3:66989597-66990197(+)
chr3:66999112-66999712(+)
chr3:67003330-67003930(+)
chr3:67004388-67004988(+)
chr3:67007070-67007670(+)
chr3:67007707-67008307(+)
chr3:67008216-67008816(+)
chr3:67012170-67012770(+)
chr3:67012954-67013554(+)
chr3:67014750-67015350(+)
chr3:67017070-67017670(+)
chr3:67021600-67022200(+)
chr3:67022279-67022879(+)
chr3:67023089-67023689(+)
chr3:67024970-67025570(+)
chr3:67029810-67030410(+)
chr3:67031170-67031770(+)
chr3:67031670-67032270(+)
chr3:67032670-67033270(+)
chr3:67033441-67034041(+)
chr3:67035650-67036250(+)
chr3:67039159-67039759(+)
chr3:67039561-67040161(+)
chr3:67040196-67040796(+)
chr3:67040631-67041231(+)
chr3:67041806-67042406(+)
chr3:67043390-67043990(+)
chr3:67044210-67044810(+)
chr3:67045280-67045880(+)
chr3:67047173-67047773(+)
chr3:67047866-67048466(+)
chr3:67048300-67048900(+)
chr3:67048955-67049555(+)
chr3:67049710-67050310(+)
chr3:67050366-67050966(+)
chr3:67051552-67052152(+)
chr3:67054050-67054650(+)
chr3:67056290-67056890(+)
chr3:67056790-67057390(+)
chr3:67057275-67057875(+)
chr3:67059960-67060560(+)
chr3:67061230-67061830(+)
chr3:67061901-67062501(+)
chr3:67062894-67063494(+)
chr3:67065837-67066437(+)
chr3:67066480-67067080(+)
chr3:67066992-67067592(+)
chr3:67067519-67068119(+)
chr3:67068170-67068770(+)
chr3:67068706-67069306(+)
chr3:67069265-67069865(+)
chr3:67073350-67073950(+)
chr3:67078800-67079400(+)
chr3:67080313-67080913(+)
chr3:67081049-67081649(+)
chr3:67081694-67082294(+)
chr3:67082364-67082964(+)
chr3:67083444-67084044(+)
chr3:67084190-67084790(+)
chr3:67084695-67085295(+)
chr3:67085795-67086395(+)
chr3:67087953-67088553(+)
chr3:67090790-67091390(+)
chr3:67093998-67094598(+)
chr3:67094653-67095253(+)
chr3:67095302-67095902(+)
chr3:67096158-67096758(+)
chr3:67097064-67097664(+)
chr3:67097750-67098350(+)
chr3:67098326-67098926(+)
chr3:67098846-67099446(+)
chr3:67099746-67100346(+)
chr3:67107450-67108050(+)
chr3:67109230-67109830(+)
chr3:67109720-67110320(+)
chr3:67110490-67111090(+)
chr3:67111260-67111860(+)
chr3:67111950-67112550(+)
chr3:67114404-67115004(+)
chr3:67117755-67118355(+)
chr3:67119790-67120390(+)
chr3:67121195-67121795(+)
chr3:67123550-67124150(+)
chr3:67125040-67125640(+)
chr3:67125611-67126211(+)
chr3:67126290-67126890(+)
chr3:67126948-67127548(+)
chr3:67127978-67128578(+)
chr3:67131410-67132010(+)
chr3:67131810-67132410(+)
chr3:67132446-67133046(+)
chr3:67133606-67134206(+)
chr3:67136370-67136970(+)
chr3:67140818-67141418(+)
chr3:67143665-67144265(+)
chr3:67144610-67145210(+)
chr3:67145105-67145705(+)
chr3:67148883-67149483(+)
chr3:67150255-67150855(+)
chr3:67150850-67151450(+)
chr3:67157182-67157782(+)
chr3:67159550-67160150(+)
chr3:67160018-67160618(+)
chr3:67164130-67164730(+)
chr3:67168360-67168960(+)
chr3:67168940-67169540(+)
chr3:67169730-67170330(+)
chr3:67170830-67171430(+)
chr3:67172740-67173340(+)
chr3:67173402-67174002(+)
chr3:67174175-67174775(+)
chr3:67174813-67175413(+)
chr3:67177578-67178178(+)
chr3:67182530-67183130(+)
chr3:67186010-67186610(+)
chr3:67192130-67192730(+)
chr3:67194660-67195260(+)
chr3:67196093-67196693(+)
chr3:67198135-67198735(+)
chr3:67204110-67204710(+)
chr3:67204741-67205341(+)
chr3:67211213-67211813(+)
chr3:67213490-67214090(+)
chr3:67217818-67218418(+)
chr3:67219810-67220410(+)
chr3:67220530-67221130(+)
chr3:67222190-67222790(+)
chr3:67224330-67224930(+)
chr3:67225070-67225670(+)
chr3:67226666-67227266(+)
chr3:67230600-67231200(+)
chr3:67233150-67233750(+)
chr3:67233930-67234530(+)
chr3:67243290-67243890(+)
chr3:67244830-67245430(+)
chr3:67245640-67246240(+)
chr3:67247078-67247678(+)
chr3:67248290-67248890(+)
chr3:67248704-67249304(+)
chr3:67252321-67252921(+)
chr3:67252882-67253482(+)
chr3:67255740-67256340(+)
chr3:67256450-67257050(+)
chr3:67257230-67257830(+)
chr3:67257915-67258515(+)
chr3:67260800-67261400(+)
chr3:67261770-67262370(+)
chr3:67265430-67266030(+)
chr3:67266070-67266670(+)
chr3:67274058-67274658(+)
chr3:67277590-67278190(+)
chr3:67278903-67279503(+)
chr3:67279890-67280490(+)
chr3:67281140-67281740(+)
chr3:67281630-67282230(+)
chr3:67282630-67283230(+)
chr3:67283730-67284330(+)
chr3:67284270-67284870(+)
chr3:67285029-67285629(+)
chr3:67285716-67286316(+)
chr3:67288236-67288836(+)
chr3:67288810-67289410(+)
chr3:67289624-67290224(+)
chr3:67290790-67291390(+)
chr3:67291437-67292037(+)
chr3:67294477-67295077(+)
chr3:67295855-67296455(+)
chr3:67299053-67299653(+)
chr3:67301023-67301623(+)
chr3:67303170-67303770(+)
chr3:67312830-67313430(+)
chr3:67313330-67313930(+)
chr3:67314127-67314727(+)
chr3:67317070-67317670(+)
chr3:67328550-67329150(+)
chr3:67333463-67334063(+)
chr3:67333890-67334490(+)
chr3:67337114-67337714(+)
chr3:67338990-67339590(+)
chr3:67340078-67340678(+)
chr3:67340749-67341349(+)
chr3:67341813-67342413(+)
chr3:67342390-67342990(+)
chr3:67342935-67343535(+)
chr3:67344673-67345273(+)
chr3:67346359-67346959(+)
chr3:67346782-67347382(+)
chr3:67347230-67347830(+)
chr3:67348420-67349020(+)
chr3:67349977-67350577(+)
chr3:67351829-67352429(+)
chr3:67352860-67353460(+)
chr3:67356230-67356830(+)
chr3:67360390-67360990(+)
chr3:67361772-67362372(+)
chr3:67362519-67363119(+)
chr3:67364370-67364970(+)
chr3:67365540-67366140(+)
chr3:67367090-67367690(+)
chr3:67368490-67369090(+)
chr3:67373350-67373950(+)
chr3:67374050-67374650(+)
chr3:67374865-67375465(+)
chr3:67375569-67376169(+)
chr3:67377967-67378567(+)
chr3:67378770-67379370(+)
chr3:67379681-67380281(+)
chr3:67381115-67381715(+)
chr3:67382130-67382730(+)
chr3:67386164-67386764(+)
chr3:67389890-67390490(+)
chr3:67399848-67400448(+)
chr3:67403442-67404042(+)
chr3:67405660-67406260(+)
chr3:67407070-67407670(+)
chr3:67408129-67408729(+)
chr3:67411570-67412170(+)
chr3:67412075-67412675(+)
chr3:67413004-67413604(+)
chr3:67413720-67414320(+)
chr3:67418537-67419137(+)
chr3:67421670-67422270(+)
chr3:67422150-67422750(+)
chr3:67426705-67427305(+)
chr3:67427636-67428236(+)
chr3:67428710-67429310(+)
chr3:67431984-67432584(+)
chr3:67432808-67433408(+)
chr3:67433698-67434298(+)
chr3:67434427-67435027(+)
chr3:67435106-67435706(+)
chr3:67435658-67436258(+)
chr3:67436743-67437343(+)
chr3:67439560-67440160(+)
chr3:67439990-67440590(+)
chr3:67440670-67441270(+)
chr3:67450757-67451357(+)
chr3:67452256-67452856(+)
chr3:67459090-67459690(+)
chr3:67460090-67460690(+)
chr3:67460670-67461270(+)
chr3:67461715-67462315(+)
chr3:67462318-67462918(+)
chr3:67463280-67463880(+)
chr3:67465049-67465649(+)
chr3:67465867-67466467(+)
chr3:67467177-67467777(+)
chr3:67468788-67469388(+)
chr3:67469288-67469888(+)
chr3:67469960-67470560(+)
chr3:67472230-67472830(+)
chr3:67473310-67473910(+)
chr3:67473970-67474570(+)
chr3:67477406-67478006(+)
chr3:67478104-67478704(+)
chr3:67482190-67482790(+)
chr3:67483389-67483989(+)
chr3:67487381-67487981(+)
chr3:67489490-67490090(+)
chr3:67493350-67493950(+)
chr3:67500514-67501114(+)
chr3:67500950-67501550(+)
chr3:67507310-67507910(+)
chr3:67508762-67509362(+)
chr3:67509438-67510038(+)
chr3:67510110-67510710(+)
chr3:67511335-67511935(+)
chr3:67512018-67512618(+)
chr3:67512502-67513102(+)
chr3:67513977-67514577(+)
chr3:67515452-67516052(+)
chr3:67517065-67517665(+)
chr3:67517550-67518150(+)
chr3:67518833-67519433(+)
chr3:67519350-67519950(+)
chr3:67520160-67520760(+)
chr3:67520750-67521350(+)
chr3:67524010-67524610(+)
chr3:67526450-67527050(+)
chr3:67527430-67528030(+)
chr3:67528470-67529070(+)
chr3:67529722-67530322(+)
chr3:67531468-67532068(+)
chr3:67533065-67533665(+)
chr3:67534369-67534969(+)
chr3:67537065-67537665(+)
chr3:67538450-67539050(+)
chr3:67540118-67540718(+)
chr3:67544115-67544715(+)
chr3:67546043-67546643(+)
chr3:67547167-67547767(+)
chr3:67547990-67548590(+)
chr3:67551058-67551658(+)
chr3:67551672-67552272(+)
chr3:67552650-67553250(+)
chr3:67557890-67558490(+)
chr3:67558830-67559430(+)
chr3:67559811-67560411(+)
chr3:67566059-67566659(+)
chr3:67566842-67567442(+)
chr3:67567570-67568170(+)
chr3:67568416-67569016(+)
chr3:67570984-67571584(+)
chr3:67571433-67572033(+)
chr3:67572453-67573053(+)
chr3:67574447-67575047(+)
chr3:67576549-67577149(+)
chr3:67579673-67580273(+)
chr3:67580187-67580787(+)
chr3:67581534-67582134(+)
chr3:67583850-67584450(+)
chr3:67585198-67585798(+)
chr3:67585933-67586533(+)
chr3:67586630-67587230(+)
chr3:67590619-67591219(+)
chr3:67593104-67593704(+)
chr3:67595515-67596115(+)
chr3:67596115-67596715(+)
chr3:67599438-67600038(+)
chr3:67600850-67601450(+)
chr3:67601649-67602249(+)
chr3:67606900-67607500(+)
chr3:67608102-67608702(+)
chr3:67608772-67609372(+)
chr3:67609520-67610120(+)
chr3:67611558-67612158(+)
chr3:67612209-67612809(+)
chr3:67613510-67614110(+)
chr3:67614347-67614947(+)
chr3:67615310-67615910(+)
chr3:67618190-67618790(+)
chr3:67619615-67620215(+)
chr3:67620050-67620650(+)
chr3:67624190-67624790(+)
chr3:67628746-67629346(+)
chr3:67630719-67631319(+)
chr3:67632690-67633290(+)
chr3:67634020-67634620(+)
chr3:67634950-67635550(+)
chr3:67635710-67636310(+)
chr3:67636331-67636931(+)
chr3:67637521-67638121(+)
chr3:67638132-67638732(+)
chr3:67638649-67639249(+)
chr3:67639290-67639890(+)
chr3:67640840-67641440(+)
chr3:67641290-67641890(+)
chr3:67643630-67644230(+)
chr3:67644137-67644737(+)
chr3:67645614-67646214(+)
chr3:67647470-67648070(+)
chr3:67650192-67650792(+)
chr3:67651178-67651778(+)
chr3:67651741-67652341(+)
chr3:67652545-67653145(+)
chr3:67653142-67653742(+)
chr3:67655150-67655750(+)
chr3:67655691-67656291(+)
chr3:67658350-67658950(+)
chr3:67659275-67659875(+)
chr3:67660330-67660930(+)
chr3:67660746-67661346(+)
chr3:67664530-67665130(+)
chr3:67664987-67665587(+)
chr3:67667012-67667612(+)
chr3:67667758-67668358(+)
chr3:67670276-67670876(+)
chr3:67671255-67671855(+)
chr3:67672990-67673590(+)
chr3:67674411-67675011(+)
chr3:67677798-67678398(+)
chr3:67678570-67679170(+)
chr3:67679890-67680490(+)
chr3:67680848-67681448(+)
chr3:67681296-67681896(+)
chr3:67685045-67685645(+)
chr3:67685601-67686201(+)
chr3:67686144-67686744(+)
chr3:67688470-67689070(+)
chr3:67690552-67691152(+)
chr3:67691465-67692065(+)
chr3:67692115-67692715(+)
chr3:67693122-67693722(+)
chr3:67696914-67697514(+)
chr3:67697741-67698341(+)
chr3:67698851-67699451(+)
chr3:67700422-67701022(+)
chr3:67701124-67701724(+)
chr3:67703380-67703980(+)
chr3:67703881-67704481(+)
chr3:67704297-67704897(+)
chr3:67704792-67705392(+)
chr3:67705589-67706189(+)
chr3:67706011-67706611(+)
chr3:67706570-67707170(+)
chr3:67707386-67707986(+)
chr3:67708795-67709395(+)
chr3:67711434-67712034(+)
chr3:67713040-67713640(+)
chr3:67714560-67715160(+)
chr3:67716930-67717530(+)
chr3:67726670-67727270(+)
chr3:67728994-67729594(+)
chr3:67729775-67730375(+)
chr3:67733770-67734370(+)
chr3:67735796-67736396(+)
chr3:67736380-67736980(+)
chr3:67738470-67739070(+)
chr3:67740159-67740759(+)
chr3:67741502-67742102(+)
chr3:67741951-67742551(+)
chr3:67742974-67743574(+)
chr3:67745952-67746552(+)
chr3:67747460-67748060(+)
chr3:67750191-67750791(+)
chr3:67750865-67751465(+)
chr3:67751411-67752011(+)
chr3:67752595-67753195(+)
chr3:67753015-67753615(+)
chr3:67753910-67754510(+)
chr3:67754648-67755248(+)
chr3:67756823-67757423(+)
chr3:67757225-67757825(+)
chr3:67760310-67760910(+)
chr3:67760718-67761318(+)
chr3:67762596-67763196(+)
chr3:67764138-67764738(+)
chr3:67765300-67765900(+)
chr3:67765744-67766344(+)
chr3:67766304-67766904(+)
chr3:67767360-67767960(+)
chr3:67769651-67770251(+)
chr3:67774193-67774793(+)
chr3:67778190-67778790(+)
chr3:67780642-67781242(+)
chr3:67781475-67782075(+)
chr3:67785150-67785750(+)
chr3:67786515-67787115(+)
chr3:67787535-67788135(+)
chr3:67788071-67788671(+)
chr3:67790214-67790814(+)
chr3:67795003-67795603(+)
chr3:67795587-67796187(+)
chr3:67798410-67799010(+)
chr3:67805884-67806484(+)
chr3:67806570-67807170(+)
chr3:67809270-67809870(+)
chr3:67815838-67816438(+)
chr3:67817130-67817730(+)
chr3:67818390-67818990(+)
chr3:67821510-67822110(+)
chr3:67822603-67823203(+)
chr3:67825130-67825730(+)
chr3:67827630-67828230(+)
chr3:67831516-67832116(+)
chr3:67832210-67832810(+)
chr3:67833873-67834473(+)
chr3:67838290-67838890(+)
chr3:67838690-67839290(+)
chr3:67840377-67840977(+)
chr3:67841945-67842545(+)
chr3:67844130-67844730(+)
chr3:67847580-67848180(+)
chr3:67848755-67849355(+)
chr3:67853740-67854340(+)
chr3:67854436-67855036(+)
chr3:67854910-67855510(+)
chr3:67855637-67856237(+)
chr3:67857470-67858070(+)
chr3:67859285-67859885(+)
chr3:67859840-67860440(+)
chr3:67869760-67870360(+)
chr3:67871582-67872182(+)
chr3:67872010-67872610(+)
chr3:67874299-67874899(+)
chr3:67878887-67879487(+)
chr3:67881510-67882110(+)
chr3:67883220-67883820(+)
chr3:67895610-67896210(+)
chr3:67896110-67896710(+)
chr3:67896522-67897122(+)
chr3:67898550-67899150(+)
chr3:67900675-67901275(+)
chr3:67901762-67902362(+)
chr3:67903910-67904510(+)
chr3:67905011-67905611(+)
chr3:67908110-67908710(+)
chr3:67909010-67909610(+)
chr3:67911150-67911750(+)
chr3:67912120-67912720(+)
chr3:67914199-67914799(+)
chr3:67915052-67915652(+)
chr3:67916035-67916635(+)
chr3:67916899-67917499(+)
chr3:67919890-67920490(+)
chr3:67925703-67926303(+)
chr3:67926191-67926791(+)
chr3:67926617-67927217(+)
chr3:67927790-67928390(+)
chr3:67930370-67930970(+)
chr3:67934132-67934732(+)
chr3:67936472-67937072(+)
chr3:67940530-67941130(+)
chr3:67945490-67946090(+)
chr3:67946461-67947061(+)
chr3:67947310-67947910(+)
chr3:67947755-67948355(+)
chr3:67948166-67948766(+)
chr3:67948790-67949390(+)
chr3:67949250-67949850(+)
chr3:67952007-67952607(+)
chr3:67952590-67953190(+)
chr3:67956473-67957073(+)
chr3:67960230-67960830(+)
chr3:67963010-67963610(+)
chr3:67964830-67965430(+)
chr3:67966340-67966940(+)
chr3:67968530-67969130(+)
chr3:67971436-67972036(+)
chr3:67974110-67974710(+)
chr3:67974612-67975212(+)
chr3:67980664-67981264(+)
chr3:67988058-67988658(+)
chr3:67990865-67991465(+)
chr3:67993870-67994470(+)
chr3:67996760-67997360(+)
chr3:67997990-67998590(+)
chr3:67998453-67999053(+)
chr3:68007310-68007910(+)
chr3:68013670-68014270(+)
chr3:68015550-68016150(+)
chr3:68020550-68021150(+)
chr3:68024250-68024850(+)
chr3:68025723-68026323(+)
chr3:68026750-68027350(+)
chr3:68027910-68028510(+)
chr3:68032130-68032730(+)
chr3:68036110-68036710(+)
chr3:68040370-68040970(+)
chr3:68042345-68042945(+)
chr3:68043842-68044442(+)
chr3:68044279-68044879(+)
chr3:68047350-68047950(+)
chr3:68053205-68053805(+)
chr3:68053810-68054410(+)
chr3:68054740-68055340(+)
chr3:68055250-68055850(+)
chr3:68056792-68057392(+)
chr3:68057494-68058094(+)
chr3:68057990-68058590(+)
chr3:68059140-68059740(+)
chr3:68060030-68060630(+)
chr3:68063390-68063990(+)
chr3:68066128-68066728(+)
chr3:68067365-68067965(+)
chr3:68068898-68069498(+)
chr3:68082934-68083534(+)
chr3:68084732-68085332(+)
chr3:68086015-68086615(+)
chr3:68086570-68087170(+)
chr3:68089320-68089920(+)
chr3:68092474-68093074(+)
chr3:68094469-68095069(+)
chr3:68095012-68095612(+)
chr3:68098150-68098750(+)
chr3:68098878-68099478(+)
chr3:68099858-68100458(+)
chr3:68104337-68104937(+)
chr3:68105601-68106201(+)
chr3:68106693-68107293(+)
chr3:68108739-68109339(+)
chr3:68109235-68109835(+)
chr3:68109970-68110570(+)
chr3:68119310-68119910(+)
chr3:68130610-68131210(+)
chr3:68137254-68137854(+)
chr3:68137720-68138320(+)
chr3:68138585-68139185(+)
chr3:68157390-68157990(+)
chr3:68167190-68167790(+)
chr3:68170213-68170813(+)
chr3:68172070-68172670(+)
chr3:68172770-68173370(+)
chr3:68173830-68174430(+)
chr3:68174465-68175065(+)
chr3:68178116-68178716(+)
chr3:68180360-68180960(+)
chr3:68183510-68184110(+)
chr3:68184093-68184693(+)
chr3:68185322-68185922(+)
chr3:68190550-68191150(+)
chr3:68191540-68192140(+)
chr3:68202454-68203054(+)
chr3:68208510-68209110(+)
chr3:68211021-68211621(+)
chr3:68211821-68212421(+)
chr3:68215920-68216520(+)
chr3:68224014-68224614(+)
chr3:68226570-68227170(+)
chr3:68227490-68228090(+)
chr3:68230983-68231583(+)
chr3:68253680-68254280(+)
chr3:68255601-68256201(+)
chr3:68257391-68257991(+)
chr3:68258872-68259472(+)
chr3:68259310-68259910(+)
chr3:68259880-68260480(+)
chr3:68261947-68262547(+)
chr3:68268410-68269010(+)
chr3:68275890-68276490(+)
chr3:68276376-68276976(+)
chr3:68277850-68278450(+)
chr3:68286030-68286630(+)
chr3:68288602-68289202(+)
chr3:68290259-68290859(+)
chr3:68291530-68292130(+)
chr3:68297624-68298224(+)
chr3:68305732-68306332(+)
chr3:68314950-68315550(+)
chr3:68315819-68316419(+)
chr3:68320200-68320800(+)
chr3:68320890-68321490(+)
chr3:68323321-68323921(+)
chr3:68329690-68330290(+)
chr3:68330930-68331530(+)
chr3:68336138-68336738(+)
chr3:68337255-68337855(+)
chr3:68338690-68339290(+)
chr3:68351550-68352150(+)
chr3:68354630-68355230(+)
chr3:68355610-68356210(+)
chr3:68359015-68359615(+)
chr3:68370945-68371545(+)
chr3:68372129-68372729(+)
chr3:68382890-68383490(+)
chr3:68396910-68397510(+)
chr3:68397560-68398160(+)
chr3:68400806-68401406(+)
chr3:68402580-68403180(+)
chr3:68404514-68405114(+)
chr3:68406455-68407055(+)
chr3:68408390-68408990(+)
chr3:68409530-68410130(+)
chr3:68412826-68413426(+)
chr3:68415290-68415890(+)
chr3:68415990-68416590(+)
chr3:68420730-68421330(+)
chr3:68422767-68423367(+)
chr3:68423810-68424410(+)
chr3:68427670-68428270(+)
chr3:68428390-68428990(+)
chr3:68433130-68433730(+)
chr3:68434965-68435565(+)
chr3:68435632-68436232(+)
chr3:68437010-68437610(+)
chr3:68439390-68439990(+)
chr3:68440070-68440670(+)
chr3:68441805-68442405(+)
chr3:68444950-68445550(+)
chr3:68445365-68445965(+)
chr3:68445770-68446370(+)
chr3:68447110-68447710(+)
chr3:68447610-68448210(+)
chr3:68448180-68448780(+)
chr3:68448890-68449490(+)
chr3:68449550-68450150(+)
chr3:68450010-68450610(+)
chr3:68451254-68451854(+)
chr3:68451970-68452570(+)
chr3:68452734-68453334(+)
chr3:68453230-68453830(+)
chr3:68453925-68454525(+)
chr3:68454450-68455050(+)
chr3:68455390-68455990(+)
chr3:68455970-68456570(+)
chr3:68456470-68457070(+)
chr3:68457073-68457673(+)
chr3:68457810-68458410(+)
chr3:68458510-68459110(+)
chr3:68459375-68459975(+)
chr3:68459850-68460450(+)
chr3:68460250-68460850(+)
chr3:68461270-68461870(+)
chr3:68463210-68463810(+)
chr3:68463630-68464230(+)
chr3:68464670-68465270(+)
chr3:68465450-68466050(+)
chr3:68465950-68466550(+)
chr3:68466430-68467030(+)
chr3:68466897-68467497(+)
chr3:68467319-68467919(+)
chr3:68467830-68468430(+)
chr3:68468270-68468870(+)
chr3:68468795-68469395(+)
chr3:68469520-68470120(+)
chr3:68470190-68470790(+)
chr3:68471010-68471610(+)
chr3:68472250-68472850(+)
chr3:68472996-68473596(+)
chr3:68473460-68474060(+)
chr3:68474170-68474770(+)
chr3:68474590-68475190(+)
chr3:68477850-68478450(+)
chr3:68478450-68479050(+)
chr3:68478930-68479530(+)
chr3:68479450-68480050(+)
chr3:68479910-68480510(+)
chr3:68480628-68481228(+)
chr3:68481270-68481870(+)
chr3:68481980-68482580(+)
chr3:68486018-68486618(+)
chr3:68490530-68491130(+)
chr3:68492670-68493270(+)
chr3:68494610-68495210(+)
chr3:68495690-68496290(+)
chr3:68496895-68497495(+)
chr3:68498037-68498637(+)
chr3:68504940-68505540(+)
chr3:68505470-68506070(+)
chr3:68505970-68506570(+)
chr3:68506410-68507010(+)
chr3:68507045-68507645(+)
chr3:68507549-68508149(+)
chr3:68508490-68509090(+)
chr3:68509190-68509790(+)
chr3:68509630-68510230(+)
chr3:68515140-68515740(+)
chr3:68516521-68517121(+)
chr3:68520730-68521330(+)
chr3:68521990-68522590(+)
chr3:68527070-68527670(+)
chr3:68528870-68529470(+)
chr3:68530130-68530730(+)
chr3:68531672-68532272(+)
chr3:68532129-68532729(+)
chr3:68532681-68533281(+)
chr3:68534067-68534667(+)
chr3:68535450-68536050(+)
chr3:68544740-68545340(+)
chr3:68547830-68548430(+)
chr3:68548990-68549590(+)
chr3:68550190-68550790(+)
chr3:68553222-68553822(+)
chr3:68555270-68555870(+)
chr3:68555970-68556570(+)
chr3:68564217-68564817(+)
chr3:68567050-68567650(+)
chr3:68579012-68579612(+)
chr3:68581150-68581750(+)
chr3:68582590-68583190(+)
chr3:68583070-68583670(+)
chr3:68583743-68584343(+)
chr3:68584740-68585340(+)
chr3:68585230-68585830(+)
chr3:68587671-68588271(+)
chr3:68595800-68596400(+)
chr3:68600138-68600738(+)
chr3:68601810-68602410(+)
chr3:68602384-68602984(+)
chr3:68607293-68607893(+)
chr3:68609770-68610370(+)
chr3:68610350-68610950(+)
chr3:68620330-68620930(+)
chr3:68626850-68627450(+)
chr3:68628035-68628635(+)
chr3:68635667-68636267(+)
chr3:68643990-68644590(+)
chr3:68649090-68649690(+)
chr3:68652360-68652960(+)
chr3:68654210-68654810(+)
chr3:68657822-68658422(+)
chr3:68660570-68661170(+)
chr3:68661350-68661950(+)
chr3:68664434-68665034(+)
chr3:68666030-68666630(+)
chr3:68669243-68669843(+)
chr3:68680779-68681379(+)
chr3:68681240-68681840(+)
chr3:68683510-68684110(+)
chr3:68686410-68687010(+)
chr3:68691010-68691610(+)
chr3:68697620-68698220(+)
chr3:68702250-68702850(+)
chr3:68703790-68704390(+)
chr3:68707963-68708563(+)
chr3:68710550-68711150(+)
chr3:68711290-68711890(+)
chr3:68713271-68713871(+)
chr3:68715780-68716380(+)
chr3:68716404-68717004(+)
chr3:68717030-68717630(+)
chr3:68718730-68719330(+)
chr3:68719376-68719976(+)
chr3:68724450-68725050(+)
chr3:68730833-68731433(+)
chr3:68744166-68744766(+)
chr3:68748585-68749185(+)
chr3:68751770-68752370(+)
chr3:68752176-68752776(+)
chr3:68754725-68755325(+)
chr3:68755156-68755756(+)
chr3:68755565-68756165(+)
chr3:68758470-68759070(+)
chr3:68762870-68763470(+)
chr3:68763310-68763910(+)
chr3:68765880-68766480(+)
chr3:68774102-68774702(+)
chr3:68775200-68775800(+)
chr3:68777403-68778003(+)
chr3:68782210-68782810(+)
chr3:68782790-68783390(+)
chr3:68789033-68789633(+)
chr3:68791811-68792411(+)
chr3:68792560-68793160(+)
chr3:68793344-68793944(+)
chr3:68794850-68795450(+)
chr3:68795630-68796230(+)
chr3:68797790-68798390(+)
chr3:68800977-68801577(+)
chr3:68806210-68806810(+)
chr3:68807210-68807810(+)
chr3:68808088-68808688(+)
chr3:68808535-68809135(+)
chr3:68809335-68809935(+)
chr3:68809775-68810375(+)
chr3:68813668-68814268(+)
chr3:68817470-68818070(+)
chr3:68820722-68821322(+)
chr3:68822450-68823050(+)
chr3:68828310-68828910(+)
chr3:68834380-68834980(+)
chr3:68836259-68836859(+)
chr3:68836696-68837296(+)
chr3:68841290-68841890(+)
chr3:68841996-68842596(+)
chr3:68842860-68843460(+)
chr3:68843324-68843924(+)
chr3:68848730-68849330(+)
chr3:68850330-68850930(+)
chr3:68851510-68852110(+)
chr3:68858470-68859070(+)
chr3:68859680-68860280(+)
chr3:68866296-68866896(+)
chr3:68868327-68868927(+)
chr3:68869358-68869958(+)
chr3:68870010-68870610(+)
chr3:68871077-68871677(+)
chr3:68871690-68872290(+)
chr3:68874730-68875330(+)
chr3:68881683-68882283(+)
chr3:68882930-68883530(+)
chr3:68884100-68884700(+)
chr3:68884700-68885300(+)
chr3:68889020-68889620(+)
chr3:68896160-68896760(+)
chr3:68898330-68898930(+)
chr3:68903210-68903810(+)
chr3:68906170-68906770(+)
chr3:68906958-68907558(+)
chr3:68907870-68908470(+)
chr3:68908530-68909130(+)
chr3:68909986-68910586(+)
chr3:68910734-68911334(+)
chr3:68911250-68911850(+)
chr3:68915165-68915765(+)
chr3:68921977-68922577(+)
chr3:68923632-68924232(+)
chr3:68925154-68925754(+)
chr3:68926550-68927150(+)
chr3:68927377-68927977(+)
chr3:68928024-68928624(+)
chr3:68928440-68929040(+)
chr3:68929636-68930236(+)
chr3:68930820-68931420(+)
chr3:68933110-68933710(+)
chr3:68933570-68934170(+)
chr3:68938359-68938959(+)
chr3:68939864-68940464(+)
chr3:68940274-68940874(+)
chr3:68942655-68943255(+)
chr3:68944890-68945490(+)
chr3:68953410-68954010(+)
chr3:68957810-68958410(+)
chr3:68958566-68959166(+)
chr3:68960717-68961317(+)
chr3:68961430-68962030(+)
chr3:68964970-68965570(+)
chr3:68968043-68968643(+)
chr3:68969050-68969650(+)
chr3:68970490-68971090(+)
chr3:68971775-68972375(+)
chr3:68974170-68974770(+)
chr3:68974656-68975256(+)
chr3:68978790-68979390(+)
chr3:68980457-68981057(+)
chr3:68980991-68981591(+)
chr3:68981495-68982095(+)
chr3:68983430-68984030(+)
chr3:68984810-68985410(+)
chr3:68986011-68986611(+)
chr3:68989980-68990580(+)
chr3:68992794-68993394(+)
chr3:68994441-68995041(+)
chr3:68995415-68996015(+)
chr3:68995970-68996570(+)
chr3:68997070-68997670(+)
chr3:68998570-68999170(+)
chr3:69002926-69003526(+)
chr3:69004746-69005346(+)
chr3:69005180-69005780(+)
chr3:69006090-69006690(+)
chr3:69007040-69007640(+)
chr3:69009755-69010355(+)
chr3:69011790-69012390(+)
chr3:69012422-69013022(+)
chr3:69012950-69013550(+)
chr3:69014000-69014600(+)
chr3:69016660-69017260(+)
chr3:69019154-69019754(+)
chr3:69020110-69020710(+)
chr3:69021413-69022013(+)
chr3:69022707-69023307(+)
chr3:69023605-69024205(+)
chr3:69026707-69027307(+)
chr3:69028215-69028815(+)
chr3:69033075-69033675(+)
chr3:69033850-69034450(+)
chr3:69034441-69035041(+)
chr3:69035705-69036305(+)
chr3:69037793-69038393(+)
chr3:69044690-69045290(+)
chr3:69045570-69046170(+)
chr3:69046960-69047560(+)
chr3:69048235-69048835(+)
chr3:69048650-69049250(+)
chr3:69053174-69053774(+)
chr3:69054477-69055077(+)
chr3:69054945-69055545(+)
chr3:69057966-69058566(+)
chr3:69058585-69059185(+)
chr3:69059033-69059633(+)
chr3:69059870-69060470(+)
chr3:69060312-69060912(+)
chr3:69061148-69061748(+)
chr3:69061871-69062471(+)
chr3:69062617-69063217(+)
chr3:69063169-69063769(+)
chr3:69063900-69064500(+)
chr3:69064610-69065210(+)
chr3:69065877-69066477(+)
chr3:69069499-69070099(+)
chr3:69074062-69074662(+)
chr3:69076610-69077210(+)
chr3:69080678-69081278(+)
chr3:69081213-69081813(+)
chr3:69082511-69083111(+)
chr3:69093700-69094300(+)
chr3:69097650-69098250(+)
chr3:69099290-69099890(+)
chr3:69099957-69100557(+)
chr3:69100546-69101146(+)
chr3:69101204-69101804(+)
chr3:69101775-69102375(+)
chr3:69103110-69103710(+)
chr3:69107531-69108131(+)
chr3:69112840-69113440(+)
chr3:69114386-69114986(+)
chr3:69115190-69115790(+)
chr3:69121890-69122490(+)
chr3:69127110-69127710(+)
chr3:69128317-69128917(+)
chr3:69128744-69129344(+)
chr3:69129257-69129857(+)
chr3:69130559-69131159(+)
chr3:69130980-69131580(+)
chr3:69131876-69132476(+)
chr3:69132335-69132935(+)
chr3:69132955-69133555(+)
chr3:69133363-69133963(+)
chr3:69133805-69134405(+)
chr3:69134587-69135187(+)
chr3:69135243-69135843(+)
chr3:69136445-69137045(+)
chr3:69137067-69137667(+)
chr3:69138690-69139290(+)
chr3:69139091-69139691(+)
chr3:69141165-69141765(+)
chr3:69142080-69142680(+)
chr3:69142752-69143352(+)
chr3:69143342-69143942(+)
chr3:69143870-69144470(+)
chr3:69144698-69145298(+)
chr3:69145199-69145799(+)
chr3:69146526-69147126(+)
chr3:69148625-69149225(+)
chr3:69151472-69152072(+)
chr3:69152170-69152770(+)
chr3:69153495-69154095(+)
chr3:69153935-69154535(+)
chr3:69154430-69155030(+)
chr3:69155832-69156432(+)
chr3:69157070-69157670(+)
chr3:69157848-69158448(+)
chr3:69160028-69160628(+)
chr3:69160616-69161216(+)
chr3:69162552-69163152(+)
chr3:69164783-69165383(+)
chr3:69165250-69165850(+)
chr3:69165930-69166530(+)
chr3:69168010-69168610(+)
chr3:69169930-69170530(+)
chr3:69170520-69171120(+)
chr3:69171033-69171633(+)
chr3:69171496-69172096(+)
chr3:69175310-69175910(+)
chr3:69176048-69176648(+)
chr3:69178595-69179195(+)
chr3:69186064-69186664(+)
chr3:69188232-69188832(+)
chr3:69191178-69191778(+)
chr3:69191985-69192585(+)
chr3:69192713-69193313(+)
chr3:69193130-69193730(+)
chr3:69193899-69194499(+)
chr3:69194698-69195298(+)
chr3:69198644-69199244(+)
chr3:69203000-69203600(+)
chr3:69203430-69204030(+)
chr3:69204725-69205325(+)
chr3:69205293-69205893(+)
chr3:69209453-69210053(+)
chr3:69210669-69211269(+)
chr3:69211644-69212244(+)
chr3:69213330-69213930(+)
chr3:69214782-69215382(+)
chr3:69215453-69216053(+)
chr3:69217535-69218135(+)
chr3:69218250-69218850(+)
chr3:69220493-69221093(+)
chr3:69221100-69221700(+)
chr3:69223490-69224090(+)
chr3:69224250-69224850(+)
chr3:69225269-69225869(+)
chr3:69226850-69227450(+)
chr3:69227831-69228431(+)
chr3:69228509-69229109(+)
chr3:69230277-69230877(+)
chr3:69230897-69231497(+)
chr3:69231704-69232304(+)
chr3:69234658-69235258(+)
chr3:69237703-69238303(+)
chr3:69238553-69239153(+)
chr3:69239560-69240160(+)
chr3:69240558-69241158(+)
chr3:69242735-69243335(+)
chr3:69243863-69244463(+)
chr3:69246445-69247045(+)
chr3:69247187-69247787(+)
chr3:69247770-69248370(+)
chr3:69248357-69248957(+)
chr3:69248881-69249481(+)
chr3:69249677-69250277(+)
chr3:69250644-69251244(+)
chr3:69252571-69253171(+)
chr3:69253424-69254024(+)
chr3:69255380-69255980(+)
chr3:69258490-69259090(+)
chr3:69259085-69259685(+)
chr3:69260470-69261070(+)
chr3:69261480-69262080(+)
chr3:69263311-69263911(+)
chr3:69266050-69266650(+)
chr3:69268400-69269000(+)
chr3:69275107-69275707(+)
chr3:69275595-69276195(+)
chr3:69279855-69280455(+)
chr3:69280931-69281531(+)
chr3:69281534-69282134(+)
chr3:69282603-69283203(+)
chr3:69283600-69284200(+)
chr3:69284283-69284883(+)
chr3:69284911-69285511(+)
chr3:69286006-69286606(+)
chr3:69288112-69288712(+)
chr3:69289756-69290356(+)
chr3:69290163-69290763(+)
chr3:69290718-69291318(+)
chr3:69291357-69291957(+)
chr3:69291945-69292545(+)
chr3:69292430-69293030(+)
chr3:69293172-69293772(+)
chr3:69293703-69294303(+)
chr3:69294275-69294875(+)
chr3:69295185-69295785(+)
chr3:69295643-69296243(+)
chr3:69297451-69298051(+)
chr3:69298087-69298687(+)
chr3:69298595-69299195(+)
chr3:69299060-69299660(+)
chr3:69300338-69300938(+)
chr3:69301206-69301806(+)
chr3:69301699-69302299(+)
chr3:69305015-69305615(+)
chr3:69308190-69308790(+)
chr3:69309350-69309950(+)
chr3:69310040-69310640(+)
chr3:69311230-69311830(+)
chr3:69313685-69314285(+)
chr3:69314570-69315170(+)
chr3:69317143-69317743(+)
chr3:69322949-69323549(+)
chr3:69324185-69324785(+)
chr3:69325113-69325713(+)
chr3:69325960-69326560(+)
chr3:69326430-69327030(+)
chr3:69328591-69329191(+)
chr3:69331158-69331758(+)
chr3:69332519-69333119(+)
chr3:69337288-69337888(+)
chr3:69337868-69338468(+)
chr3:69339072-69339672(+)
chr3:69339494-69340094(+)
chr3:69341333-69341933(+)
chr3:69342001-69342601(+)
chr3:69343305-69343905(+)
chr3:69345270-69345870(+)
chr3:69346124-69346724(+)
chr3:69346624-69347224(+)
chr3:69348389-69348989(+)
chr3:69349297-69349897(+)
chr3:69353241-69353841(+)
chr3:69354078-69354678(+)
chr3:69355452-69356052(+)
chr3:69358879-69359479(+)
chr3:69367684-69368284(+)
chr3:69368710-69369310(+)
chr3:69369926-69370526(+)
chr3:69370889-69371489(+)
chr3:69372032-69372632(+)
chr3:69372960-69373560(+)
chr3:69373475-69374075(+)
chr3:69374185-69374785(+)
chr3:69375188-69375788(+)
chr3:69375950-69376550(+)
chr3:69376950-69377550(+)
chr3:69377391-69377991(+)
chr3:69378035-69378635(+)
chr3:69378939-69379539(+)
chr3:69379945-69380545(+)
chr3:69381075-69381675(+)
chr3:69382043-69382643(+)
chr3:69383905-69384505(+)
chr3:69388010-69388610(+)
chr3:69388806-69389406(+)
chr3:69390290-69390890(+)
chr3:69391125-69391725(+)
chr3:69392130-69392730(+)
chr3:69392941-69393541(+)
chr3:69394410-69395010(+)
chr3:69402542-69403142(+)
chr3:69404004-69404604(+)
chr3:69406267-69406867(+)
chr3:69408405-69409005(+)
chr3:69408977-69409577(+)
chr3:69409790-69410390(+)
chr3:69413396-69413996(+)
chr3:69417293-69417893(+)
chr3:69419255-69419855(+)
chr3:69420009-69420609(+)
chr3:69424550-69425150(+)
chr3:69425669-69426269(+)
chr3:69426293-69426893(+)
chr3:69427201-69427801(+)
chr3:69428708-69429308(+)
chr3:69429530-69430130(+)
chr3:69430219-69430819(+)
chr3:69433374-69433974(+)
chr3:69434131-69434731(+)
chr3:69434649-69435249(+)
chr3:69435106-69435706(+)
chr3:69435711-69436311(+)
chr3:69437295-69437895(+)
chr3:69438825-69439425(+)
chr3:69439825-69440425(+)
chr3:69440649-69441249(+)
chr3:69441490-69442090(+)
chr3:69441911-69442511(+)
chr3:69449718-69450318(+)
chr3:69452467-69453067(+)
chr3:69455207-69455807(+)
chr3:69457063-69457663(+)
chr3:69457590-69458190(+)
chr3:69458081-69458681(+)
chr3:69458828-69459428(+)
chr3:69459371-69459971(+)
chr3:69460410-69461010(+)
chr3:69462584-69463184(+)
chr3:69463110-69463710(+)
chr3:69463610-69464210(+)
chr3:69464582-69465182(+)
chr3:69466645-69467245(+)
chr3:69468290-69468890(+)
chr3:69469943-69470543(+)
chr3:69471310-69471910(+)
chr3:69471812-69472412(+)
chr3:69474305-69474905(+)
chr3:69475380-69475980(+)
chr3:69475950-69476550(+)
chr3:69477110-69477710(+)
chr3:69480390-69480990(+)
chr3:69482224-69482824(+)
chr3:69482946-69483546(+)
chr3:69484780-69485380(+)
chr3:69488712-69489312(+)
chr3:69489675-69490275(+)
chr3:69490123-69490723(+)
chr3:69490810-69491410(+)
chr3:69491375-69491975(+)
chr3:69491890-69492490(+)
chr3:69492533-69493133(+)
chr3:69493450-69494050(+)
chr3:69493998-69494598(+)
chr3:69494615-69495215(+)
chr3:69495775-69496375(+)
chr3:69498780-69499380(+)
chr3:69499290-69499890(+)
chr3:69500124-69500724(+)
chr3:69500633-69501233(+)
chr3:69501141-69501741(+)
chr3:69502413-69503013(+)
chr3:69502870-69503470(+)
chr3:69503354-69503954(+)
chr3:69504192-69504792(+)
chr3:69505068-69505668(+)
chr3:69505675-69506275(+)
chr3:69507859-69508459(+)
chr3:69509076-69509676(+)
chr3:69509622-69510222(+)
chr3:69510428-69511028(+)
chr3:69511326-69511926(+)
chr3:69511777-69512377(+)
chr3:69512568-69513168(+)
chr3:69516620-69517220(+)
chr3:69517190-69517790(+)
chr3:69518108-69518708(+)
chr3:69518889-69519489(+)
chr3:69519613-69520213(+)
chr3:69520095-69520695(+)
chr3:69520602-69521202(+)
chr3:69521098-69521698(+)
chr3:69521530-69522130(+)
chr3:69522230-69522830(+)
chr3:69522750-69523350(+)
chr3:69523346-69523946(+)
chr3:69523890-69524490(+)
chr3:69529563-69530163(+)
chr3:69531096-69531696(+)
chr3:69531955-69532555(+)
chr3:69532593-69533193(+)
chr3:69533434-69534034(+)
chr3:69534042-69534642(+)
chr3:69534464-69535064(+)
chr3:69534930-69535530(+)
chr3:69535459-69536059(+)
chr3:69535898-69536498(+)
chr3:69536605-69537205(+)
chr3:69537292-69537892(+)
chr3:69538250-69538850(+)
chr3:69538818-69539418(+)
chr3:69539477-69540077(+)
chr3:69540019-69540619(+)
chr3:69540423-69541023(+)
chr3:69540999-69541599(+)
chr3:69541645-69542245(+)
chr3:69543240-69543840(+)
chr3:69543830-69544430(+)
chr3:69544233-69544833(+)
chr3:69545380-69545980(+)
chr3:69545866-69546466(+)
chr3:69546390-69546990(+)
chr3:69546790-69547390(+)
chr3:69547870-69548470(+)
chr3:69548500-69549100(+)
chr3:69548996-69549596(+)
chr3:69549651-69550251(+)
chr3:69553305-69553905(+)
chr3:69554290-69554890(+)
chr3:69554832-69555432(+)
chr3:69555690-69556290(+)
chr3:69556915-69557515(+)
chr3:69558310-69558910(+)
chr3:69559687-69560287(+)
chr3:69560410-69561010(+)
chr3:69562250-69562850(+)
chr3:69564130-69564730(+)
chr3:69565993-69566593(+)
chr3:69566650-69567250(+)
chr3:69571243-69571843(+)
chr3:69573869-69574469(+)
chr3:69574903-69575503(+)
chr3:69575447-69576047(+)
chr3:69580818-69581418(+)
chr3:69581491-69582091(+)
chr3:69581968-69582568(+)
chr3:69582950-69583550(+)
chr3:69584773-69585373(+)
chr3:69585412-69586012(+)
chr3:69586853-69587453(+)
chr3:69587751-69588351(+)
chr3:69588212-69588812(+)
chr3:69588748-69589348(+)
chr3:69589781-69590381(+)
chr3:69590245-69590845(+)
chr3:69590773-69591373(+)
chr3:69591442-69592042(+)
chr3:69592056-69592656(+)
chr3:69595935-69596535(+)
chr3:69596536-69597136(+)
chr3:69598158-69598758(+)
chr3:69599225-69599825(+)
chr3:69599877-69600477(+)
chr3:69600510-69601110(+)
chr3:69602175-69602775(+)
chr3:69602665-69603265(+)
chr3:69604730-69605330(+)
chr3:69605970-69606570(+)
chr3:69607939-69608539(+)
chr3:69609864-69610464(+)
chr3:69611057-69611657(+)
chr3:69612272-69612872(+)
chr3:69613170-69613770(+)
chr3:69613915-69614515(+)
chr3:69614316-69614916(+)
chr3:69616110-69616710(+)
chr3:69617511-69618111(+)
chr3:69617953-69618553(+)
chr3:69618580-69619180(+)
chr3:69619110-69619710(+)
chr3:69628130-69628730(+)
chr3:69628551-69629151(+)
chr3:69629064-69629664(+)
chr3:69630633-69631233(+)
chr3:69633250-69633850(+)
chr3:69635840-69636440(+)
chr3:69637210-69637810(+)
chr3:69639152-69639752(+)
chr3:69640296-69640896(+)
chr3:69643378-69643978(+)
chr3:69644675-69645275(+)
chr3:69645081-69645681(+)
chr3:69646176-69646776(+)
chr3:69648650-69649250(+)
chr3:69649730-69650330(+)
chr3:69651150-69651750(+)
chr3:69654101-69654701(+)
chr3:69654910-69655510(+)
chr3:69655340-69655940(+)
chr3:69656973-69657573(+)
chr3:69658582-69659182(+)
chr3:69660810-69661410(+)
chr3:69661916-69662516(+)
chr3:69662498-69663098(+)
chr3:69662943-69663543(+)
chr3:69665423-69666023(+)
chr3:69666684-69667284(+)
chr3:69667143-69667743(+)
chr3:69667730-69668330(+)
chr3:69669340-69669940(+)
chr3:69670810-69671410(+)
chr3:69676815-69677415(+)
chr3:69677993-69678593(+)
chr3:69678437-69679037(+)
chr3:69684155-69684755(+)
chr3:69685051-69685651(+)
chr3:69688935-69689535(+)
chr3:69691630-69692230(+)
chr3:69692850-69693450(+)
chr3:69695826-69696426(+)
chr3:69696759-69697359(+)
chr3:69698177-69698777(+)
chr3:69698944-69699544(+)
chr3:69699830-69700430(+)
chr3:69700260-69700860(+)
chr3:69700870-69701470(+)
chr3:69701691-69702291(+)
chr3:69702790-69703390(+)
chr3:69705950-69706550(+)
chr3:69707799-69708399(+)
chr3:69708461-69709061(+)
chr3:69709765-69710365(+)
chr3:69711950-69712550(+)
chr3:69713510-69714110(+)
chr3:69714077-69714677(+)
chr3:69714735-69715335(+)
chr3:69716064-69716664(+)
chr3:69716855-69717455(+)
chr3:69717290-69717890(+)
chr3:69718133-69718733(+)
chr3:69719455-69720055(+)
chr3:69720122-69720722(+)
chr3:69720601-69721201(+)
chr3:69723855-69724455(+)
chr3:69724830-69725430(+)
chr3:69725265-69725865(+)
chr3:69731745-69732345(+)
chr3:69732213-69732813(+)
chr3:69735120-69735720(+)
chr3:69735925-69736525(+)
chr3:69737170-69737770(+)
chr3:69737895-69738495(+)
chr3:69738560-69739160(+)
chr3:69740140-69740740(+)
chr3:69740914-69741514(+)
chr3:69741763-69742363(+)
chr3:69742760-69743360(+)
chr3:69744510-69745110(+)
chr3:69744934-69745534(+)
chr3:69745465-69746065(+)
chr3:69746200-69746800(+)
chr3:69747794-69748394(+)
chr3:69748236-69748836(+)
chr3:69751070-69751670(+)
chr3:69751810-69752410(+)
chr3:69753978-69754578(+)
chr3:69755470-69756070(+)
chr3:69756640-69757240(+)
chr3:69759454-69760054(+)
chr3:69760750-69761350(+)
chr3:69761355-69761955(+)
chr3:69762070-69762670(+)
chr3:69765175-69765775(+)
chr3:69766450-69767050(+)
chr3:69767892-69768492(+)
chr3:69768522-69769122(+)
chr3:69769310-69769910(+)
chr3:69769880-69770480(+)
chr3:69772375-69772975(+)
chr3:69773799-69774399(+)
chr3:69774203-69774803(+)
chr3:69774995-69775595(+)
chr3:69778360-69778960(+)
chr3:69779690-69780290(+)
chr3:69780110-69780710(+)
chr3:69786449-69787049(+)
chr3:69787426-69788026(+)
chr3:69788190-69788790(+)
chr3:69789010-69789610(+)
chr3:69789659-69790259(+)
chr3:69790295-69790895(+)
chr3:69791315-69791915(+)
chr3:69792150-69792750(+)
chr3:69792990-69793590(+)
chr3:69793507-69794107(+)
chr3:69794498-69795098(+)
chr3:69795139-69795739(+)
chr3:69795623-69796223(+)
chr3:69796779-69797379(+)
chr3:69798505-69799105(+)
chr3:69800237-69800837(+)
chr3:69804114-69804714(+)
chr3:69804850-69805450(+)
chr3:69806415-69807015(+)
chr3:69809460-69810060(+)
chr3:69810522-69811122(+)
chr3:69810946-69811546(+)
chr3:69811490-69812090(+)
chr3:69812497-69813097(+)
chr3:69813114-69813714(+)
chr3:69813739-69814339(+)
chr3:69815786-69816386(+)
chr3:69816650-69817250(+)
chr3:69817490-69818090(+)
chr3:69818855-69819455(+)
chr3:69819281-69819881(+)
chr3:69820191-69820791(+)
chr3:69821490-69822090(+)
chr3:69822490-69823090(+)
chr3:69823083-69823683(+)
chr3:69824785-69825385(+)
chr3:69825336-69825936(+)
chr3:69826129-69826729(+)
chr3:69826600-69827200(+)
chr3:69828940-69829540(+)
chr3:69829420-69830020(+)
chr3:69830512-69831112(+)
chr3:69830950-69831550(+)
chr3:69832710-69833310(+)
chr3:69833541-69834141(+)
chr3:69834084-69834684(+)
chr3:69835020-69835620(+)
chr3:69835939-69836539(+)
chr3:69836502-69837102(+)
chr3:69839735-69840335(+)
chr3:69840140-69840740(+)
chr3:69841114-69841714(+)
chr3:69848590-69849190(+)
chr3:69851744-69852344(+)
chr3:69852925-69853525(+)
chr3:69853570-69854170(+)
chr3:69854510-69855110(+)
chr3:69855883-69856483(+)
chr3:69856728-69857328(+)
chr3:69858441-69859041(+)
chr3:69860740-69861340(+)
chr3:69863050-69863650(+)
chr3:69865063-69865663(+)
chr3:69865807-69866407(+)
chr3:69867045-69867645(+)
chr3:69868325-69868925(+)
chr3:69869464-69870064(+)
chr3:69870163-69870763(+)
chr3:69871454-69872054(+)
chr3:69872273-69872873(+)
chr3:69872770-69873370(+)
chr3:69874490-69875090(+)
chr3:69877870-69878470(+)
chr3:69878830-69879430(+)
chr3:69882544-69883144(+)
chr3:69886060-69886660(+)
chr3:69886483-69887083(+)
chr3:69887313-69887913(+)
chr3:69887716-69888316(+)
chr3:69888185-69888785(+)
chr3:69889235-69889835(+)
chr3:69891323-69891923(+)
chr3:69891839-69892439(+)
chr3:69893730-69894330(+)
chr3:69894673-69895273(+)
chr3:69896330-69896930(+)
chr3:69897208-69897808(+)
chr3:69898835-69899435(+)
chr3:69899670-69900270(+)
chr3:69901510-69902110(+)
chr3:69904017-69904617(+)
chr3:69904615-69905215(+)
chr3:69905366-69905966(+)
chr3:69906123-69906723(+)
chr3:69907552-69908152(+)
chr3:69909735-69910335(+)
chr3:69910595-69911195(+)
chr3:69911175-69911775(+)
chr3:69911910-69912510(+)
chr3:69913200-69913800(+)
chr3:69913766-69914366(+)
chr3:69914311-69914911(+)
chr3:69915040-69915640(+)
chr3:69915645-69916245(+)
chr3:69916139-69916739(+)
chr3:69916951-69917551(+)
chr3:69918049-69918649(+)
chr3:69918730-69919330(+)
chr3:69920277-69920877(+)
chr3:69920987-69921587(+)
chr3:69921941-69922541(+)
chr3:69924060-69924660(+)
chr3:69924630-69925230(+)
chr3:69925150-69925750(+)
chr3:69926520-69927120(+)
chr3:69928057-69928657(+)
chr3:69929050-69929650(+)
chr3:69930170-69930770(+)
chr3:69930832-69931432(+)
chr3:69931620-69932220(+)
chr3:69934055-69934655(+)
chr3:69936275-69936875(+)
chr3:69937035-69937635(+)
chr3:69937642-69938242(+)
chr3:69938065-69938665(+)
chr3:69939126-69939726(+)
chr3:69939757-69940357(+)
chr3:69940605-69941205(+)
chr3:69941745-69942345(+)
chr3:69942326-69942926(+)
chr3:69944510-69945110(+)
chr3:69949356-69949956(+)
chr3:69950870-69951470(+)
chr3:69951355-69951955(+)
chr3:69954450-69955050(+)
chr3:69955475-69956075(+)
chr3:69956623-69957223(+)
chr3:69957070-69957670(+)
chr3:69963508-69964108(+)
chr3:69964749-69965349(+)
chr3:69965757-69966357(+)
chr3:69967950-69968550(+)
chr3:69969120-69969720(+)
chr3:69969870-69970470(+)
chr3:69970725-69971325(+)
chr3:69971695-69972295(+)
chr3:69972435-69973035(+)
chr3:69973090-69973690(+)
chr3:69973970-69974570(+)
chr3:69974558-69975158(+)
chr3:69975445-69976045(+)
chr3:69978035-69978635(+)
chr3:69979631-69980231(+)
chr3:69982290-69982890(+)
chr3:69983390-69983990(+)
chr3:69985305-69985905(+)
chr3:69986278-69986878(+)
chr3:69986986-69987586(+)
chr3:69987515-69988115(+)
chr3:69987940-69988540(+)
chr3:69989350-69989950(+)
chr3:69990099-69990699(+)
chr3:69990749-69991349(+)
chr3:69991650-69992250(+)
chr3:69993401-69994001(+)
chr3:69993973-69994573(+)
chr3:69995174-69995774(+)
chr3:69996635-69997235(+)
chr3:69997273-69997873(+)
chr3:69997796-69998396(+)
chr3:69999973-70000573(+)
chr3:70000666-70001266(+)
chr3:70001442-70002042(+)
chr3:70002170-70002770(+)
chr3:70003230-70003830(+)
chr3:70008793-70009393(+)
chr3:70009455-70010055(+)
chr3:70010839-70011439(+)
chr3:70011705-70012305(+)
chr3:70012695-70013295(+)
chr3:70013869-70014469(+)
chr3:70014715-70015315(+)
chr3:70015695-70016295(+)
chr3:70016165-70016765(+)
chr3:70016695-70017295(+)
chr3:70017165-70017765(+)
chr3:70018525-70019125(+)
chr3:70019395-70019995(+)
chr3:70019883-70020483(+)
chr3:70021701-70022301(+)
chr3:70025112-70025712(+)
chr3:70031957-70032557(+)
chr3:70032973-70033573(+)
chr3:70034338-70034938(+)
chr3:70035453-70036053(+)
chr3:70036875-70037475(+)
chr3:70039930-70040530(+)
chr3:70040570-70041170(+)
chr3:70042804-70043404(+)
chr3:70044140-70044740(+)
chr3:70046809-70047409(+)
chr3:70047825-70048425(+)
chr3:70048343-70048943(+)
chr3:70049036-70049636(+)
chr3:70049672-70050272(+)
chr3:70050195-70050795(+)
chr3:70050635-70051235(+)
chr3:70054090-70054690(+)
chr3:70055183-70055783(+)
chr3:70059390-70059990(+)
chr3:70060595-70061195(+)
chr3:70070131-70070731(+)
chr3:70077373-70077973(+)
chr3:70081800-70082400(+)
chr3:70085535-70086135(+)
chr3:70087074-70087674(+)
chr3:70087725-70088325(+)
chr3:70088675-70089275(+)
chr3:70089478-70090078(+)
chr3:70091034-70091634(+)
chr3:70091802-70092402(+)
chr3:70093115-70093715(+)
chr3:70094270-70094870(+)
chr3:70095810-70096410(+)
chr3:70098821-70099421(+)
chr3:70102342-70102942(+)
chr3:70105177-70105777(+)
chr3:70110145-70110745(+)
chr3:70113234-70113834(+)
chr3:70113975-70114575(+)
chr3:70114683-70115283(+)
chr3:70115155-70115755(+)
chr3:70116575-70117175(+)
chr3:70117124-70117724(+)
chr3:70117855-70118455(+)
chr3:70118379-70118979(+)
chr3:70119715-70120315(+)
chr3:70120150-70120750(+)
chr3:70120647-70121247(+)
chr3:70121207-70121807(+)
chr3:70121710-70122310(+)
chr3:70122255-70122855(+)
chr3:70122735-70123335(+)
chr3:70123778-70124378(+)
chr3:70124287-70124887(+)
chr3:70124835-70125435(+)
chr3:70125541-70126141(+)
chr3:70126664-70127264(+)
chr3:70127833-70128433(+)
chr3:70131970-70132570(+)
chr3:70133050-70133650(+)
chr3:70135321-70135921(+)
chr3:70139376-70139976(+)
chr3:70140092-70140692(+)
chr3:70140695-70141295(+)
chr3:70143823-70144423(+)
chr3:70144275-70144875(+)
chr3:70144860-70145460(+)
chr3:70145566-70146166(+)
chr3:70146118-70146718(+)
chr3:70153230-70153830(+)
chr3:70154365-70154965(+)
chr3:70157122-70157722(+)
chr3:70157570-70158170(+)
chr3:70159200-70159800(+)
chr3:70159670-70160270(+)
chr3:70160410-70161010(+)
chr3:70161770-70162370(+)
chr3:70163085-70163685(+)
chr3:70163650-70164250(+)
chr3:70164470-70165070(+)
chr3:70168971-70169571(+)
chr3:70169421-70170021(+)
chr3:70170090-70170690(+)
chr3:70170610-70171210(+)
chr3:70172155-70172755(+)
chr3:70172594-70173194(+)
chr3:70176238-70176838(+)
chr3:70176670-70177270(+)
chr3:70182020-70182620(+)
chr3:70183462-70184062(+)
chr3:70185330-70185930(+)
chr3:70186411-70187011(+)
chr3:70187634-70188234(+)
chr3:70191810-70192410(+)
chr3:70198454-70199054(+)
chr3:70199198-70199798(+)
chr3:70200080-70200680(+)
chr3:70202670-70203270(+)
chr3:70204595-70205195(+)
chr3:70205233-70205833(+)
chr3:70205690-70206290(+)
chr3:70217810-70218410(+)
chr3:70224389-70224989(+)
chr3:70227204-70227804(+)
chr3:70228138-70228738(+)
chr3:70228585-70229185(+)
chr3:70229701-70230301(+)
chr3:70230330-70230930(+)
chr3:70231281-70231881(+)
chr3:70232110-70232710(+)
chr3:70234774-70235374(+)
chr3:70235269-70235869(+)
chr3:70235686-70236286(+)
chr3:70236095-70236695(+)
chr3:70239970-70240570(+)
chr3:70241390-70241990(+)
chr3:70243469-70244069(+)
chr3:70244194-70244794(+)
chr3:70244881-70245481(+)
chr3:70246467-70247067(+)
chr3:70247852-70248452(+)
chr3:70248400-70249000(+)
chr3:70249010-70249610(+)
chr3:70250910-70251510(+)
chr3:70252030-70252630(+)
chr3:70254630-70255230(+)
chr3:70259530-70260130(+)
chr3:70261040-70261640(+)
chr3:70261470-70262070(+)
chr3:70262810-70263410(+)
chr3:70267370-70267970(+)
chr3:70273430-70274030(+)
chr3:70280070-70280670(+)
chr3:70280495-70281095(+)
chr3:70280990-70281590(+)
chr3:70282745-70283345(+)
chr3:70288640-70289240(+)
chr3:70289495-70290095(+)
chr3:70290230-70290830(+)
chr3:70290950-70291550(+)
chr3:70291459-70292059(+)
chr3:70291975-70292575(+)
chr3:70293432-70294032(+)
chr3:70293880-70294480(+)
chr3:70294823-70295423(+)
chr3:70297008-70297608(+)
chr3:70297790-70298390(+)
chr3:70298575-70299175(+)
chr3:70299020-70299620(+)
chr3:70299559-70300159(+)
chr3:70300134-70300734(+)
chr3:70303430-70304030(+)
chr3:70305577-70306177(+)
chr3:70308894-70309494(+)
chr3:70310399-70310999(+)
chr3:70310805-70311405(+)
chr3:70313430-70314030(+)
chr3:70313970-70314570(+)
chr3:70315844-70316444(+)
chr3:70322000-70322600(+)
chr3:70322494-70323094(+)
chr3:70325170-70325770(+)
chr3:70325949-70326549(+)
chr3:70326405-70327005(+)
chr3:70328578-70329178(+)
chr3:70330666-70331266(+)
chr3:70331490-70332090(+)
chr3:70332495-70333095(+)
chr3:70339655-70340255(+)
chr3:70345715-70346315(+)
chr3:70346270-70346870(+)
chr3:70347464-70348064(+)
chr3:70348470-70349070(+)
chr3:70350310-70350910(+)
chr3:70352210-70352810(+)
chr3:70357230-70357830(+)
chr3:70357811-70358411(+)
chr3:70358472-70359072(+)
chr3:70359750-70360350(+)
chr3:70360270-70360870(+)
chr3:70361453-70362053(+)
chr3:70362040-70362640(+)
chr3:70363330-70363930(+)
chr3:70364100-70364700(+)
chr3:70373850-70374450(+)
chr3:70374250-70374850(+)
chr3:70382090-70382690(+)
chr3:70390080-70390680(+)
chr3:70391227-70391827(+)
chr3:70398630-70399230(+)
chr3:70401253-70401853(+)
chr3:70402550-70403150(+)
chr3:70404430-70405030(+)
chr3:70405960-70406560(+)
chr3:70407460-70408060(+)
chr3:70408012-70408612(+)
chr3:70408790-70409390(+)
chr3:70410039-70410639(+)
chr3:70423303-70423903(+)
chr3:70428460-70429060(+)
chr3:70431895-70432495(+)
chr3:70432494-70433094(+)
chr3:70435025-70435625(+)
chr3:70435885-70436485(+)
chr3:70438390-70438990(+)
chr3:70441283-70441883(+)
chr3:70442455-70443055(+)
chr3:70442956-70443556(+)
chr3:70444663-70445263(+)
chr3:70447617-70448217(+)
chr3:70449250-70449850(+)
chr3:70452350-70452950(+)
chr3:70456655-70457255(+)
chr3:70461563-70462163(+)
chr3:70462138-70462738(+)
chr3:70462844-70463444(+)
chr3:70472335-70472935(+)
chr3:70475141-70475741(+)
chr3:70477730-70478330(+)
chr3:70478830-70479430(+)
chr3:70480971-70481571(+)
chr3:70482118-70482718(+)
chr3:70483510-70484110(+)
chr3:70484050-70484650(+)
chr3:70484503-70485103(+)
chr3:70487760-70488360(+)
chr3:70488502-70489102(+)
chr3:70489330-70489930(+)
chr3:70490510-70491110(+)
chr3:70499280-70499880(+)
chr3:70509110-70509710(+)
chr3:70510255-70510855(+)
chr3:70512370-70512970(+)
chr3:70516660-70517260(+)
chr3:70517535-70518135(+)
chr3:70518785-70519385(+)
chr3:70519372-70519972(+)
chr3:70519881-70520481(+)
chr3:70520545-70521145(+)
chr3:70521032-70521632(+)
chr3:70521450-70522050(+)
chr3:70522599-70523199(+)
chr3:70524270-70524870(+)
chr3:70525264-70525864(+)
chr3:70525960-70526560(+)
chr3:70527852-70528452(+)
chr3:70530427-70531027(+)
chr3:70532260-70532860(+)
chr3:70534210-70534810(+)
chr3:70537061-70537661(+)
chr3:70537925-70538525(+)
chr3:70540925-70541525(+)
chr3:70543945-70544545(+)
chr3:70550638-70551238(+)
chr3:70553550-70554150(+)
chr3:70554150-70554750(+)
chr3:70554773-70555373(+)
chr3:70556514-70557114(+)
chr3:70557699-70558299(+)
chr3:70558115-70558715(+)
chr3:70560319-70560919(+)
chr3:70564541-70565141(+)
chr3:70565120-70565720(+)
chr3:70566521-70567121(+)
chr3:70567411-70568011(+)
chr3:70568077-70568677(+)
chr3:70569186-70569786(+)
chr3:70569999-70570599(+)
chr3:70571195-70571795(+)
chr3:70573775-70574375(+)
chr3:70575650-70576250(+)
chr3:70576142-70576742(+)
chr3:70576590-70577190(+)
chr3:70577290-70577890(+)
chr3:70577985-70578585(+)
chr3:70578835-70579435(+)
chr3:70579596-70580196(+)
chr3:70580100-70580700(+)
chr3:70580911-70581511(+)
chr3:70581877-70582477(+)
chr3:70583390-70583990(+)
chr3:70584030-70584630(+)
chr3:70588968-70589568(+)
chr3:70592430-70593030(+)
chr3:70594475-70595075(+)
chr3:70599774-70600374(+)
chr3:70600210-70600810(+)
chr3:70602405-70603005(+)
chr3:70603225-70603825(+)
chr3:70603820-70604420(+)
chr3:70605100-70605700(+)
chr3:70607051-70607651(+)
chr3:70608008-70608608(+)
chr3:70610844-70611444(+)
chr3:70614930-70615530(+)
chr3:70617670-70618270(+)
chr3:70620030-70620630(+)
chr3:70622690-70623290(+)
chr3:70626305-70626905(+)
chr3:70629089-70629689(+)
chr3:70631890-70632490(+)
chr3:70632857-70633457(+)
chr3:70635606-70636206(+)
chr3:70637370-70637970(+)
chr3:70641312-70641912(+)
chr3:70642170-70642770(+)
chr3:70645170-70645770(+)
chr3:70652370-70652970(+)
chr3:70652953-70653553(+)
chr3:70655079-70655679(+)
chr3:70656565-70657165(+)
chr3:70657455-70658055(+)
chr3:70658220-70658820(+)
chr3:70658895-70659495(+)
chr3:70659550-70660150(+)
chr3:70661940-70662540(+)
chr3:70663171-70663771(+)
chr3:70663870-70664470(+)
chr3:70664361-70664961(+)
chr3:70669420-70670020(+)
chr3:70669992-70670592(+)
chr3:70670518-70671118(+)
chr3:70674570-70675170(+)
chr3:70680485-70681085(+)
chr3:70680956-70681556(+)
chr3:70683746-70684346(+)
chr3:70688932-70689532(+)
chr3:70689567-70690167(+)
chr3:70691850-70692450(+)
chr3:70695225-70695825(+)
chr3:70695695-70696295(+)
chr3:70696150-70696750(+)
chr3:70696805-70697405(+)
chr3:70698150-70698750(+)
chr3:70703090-70703690(+)
chr3:70703720-70704320(+)
chr3:70704718-70705318(+)
chr3:70705476-70706076(+)
chr3:70705890-70706490(+)
chr3:70706762-70707362(+)
chr3:70707800-70708400(+)
chr3:70714070-70714670(+)
chr3:70717160-70717760(+)
chr3:70730228-70730828(+)
chr3:70733633-70734233(+)
chr3:70744046-70744646(+)
chr3:70745090-70745690(+)
chr3:70747790-70748390(+)
chr3:70751020-70751620(+)
chr3:70752499-70753099(+)
chr3:70761518-70762118(+)
chr3:70765907-70766507(+)
chr3:70767930-70768530(+)
chr3:70768585-70769185(+)
chr3:70770270-70770870(+)
chr3:70775425-70776025(+)
chr3:70776035-70776635(+)
chr3:70776522-70777122(+)
chr3:70777347-70777947(+)
chr3:70778825-70779425(+)
chr3:70781470-70782070(+)
chr3:70782870-70783470(+)
chr3:70783722-70784322(+)
chr3:70784997-70785597(+)
chr3:70785450-70786050(+)
chr3:70786939-70787539(+)
chr3:70787346-70787946(+)
chr3:70789151-70789751(+)
chr3:70789950-70790550(+)
chr3:70791159-70791759(+)
chr3:70792831-70793431(+)
chr3:70793540-70794140(+)
chr3:70796642-70797242(+)
chr3:70797714-70798314(+)
chr3:70800890-70801490(+)
chr3:70802639-70803239(+)
chr3:70803380-70803980(+)
chr3:70804730-70805330(+)
chr3:70810790-70811390(+)
chr3:70814410-70815010(+)
chr3:70815300-70815900(+)
chr3:70819729-70820329(+)
chr3:70820315-70820915(+)
chr3:70820807-70821407(+)
chr3:70823683-70824283(+)
chr3:70824127-70824727(+)
chr3:70824670-70825270(+)
chr3:70825610-70826210(+)
chr3:70828288-70828888(+)
chr3:70830003-70830603(+)
chr3:70831058-70831658(+)
chr3:70849093-70849693(+)
chr3:70849993-70850593(+)
chr3:70851453-70852053(+)
chr3:70852387-70852987(+)
chr3:70853060-70853660(+)
chr3:70853754-70854354(+)
chr3:70854182-70854782(+)
chr3:70855070-70855670(+)
chr3:70855520-70856120(+)
chr3:70857970-70858570(+)
chr3:70859290-70859890(+)
chr3:70860901-70861501(+)
chr3:70862300-70862900(+)
chr3:70863510-70864110(+)
chr3:70864879-70865479(+)
chr3:70865365-70865965(+)
chr3:70867240-70867840(+)
chr3:70869552-70870152(+)
chr3:70870682-70871282(+)
chr3:70871130-70871730(+)
chr3:70871719-70872319(+)
chr3:70873147-70873747(+)
chr3:70873827-70874427(+)
chr3:70875071-70875671(+)
chr3:70878112-70878712(+)
chr3:70881528-70882128(+)
chr3:70882494-70883094(+)
chr3:70887162-70887762(+)
chr3:70888374-70888974(+)
chr3:70889031-70889631(+)
chr3:70889507-70890107(+)
chr3:70889970-70890570(+)
chr3:70898897-70899497(+)
chr3:70900287-70900887(+)
chr3:70902342-70902942(+)
chr3:70903143-70903743(+)
chr3:70903780-70904380(+)
chr3:70904268-70904868(+)
chr3:70905369-70905969(+)
chr3:70905825-70906425(+)
chr3:70906430-70907030(+)
chr3:70906942-70907542(+)
chr3:70907860-70908460(+)
chr3:70910277-70910877(+)
chr3:70910948-70911548(+)
chr3:70912075-70912675(+)
chr3:70914110-70914710(+)
chr3:70920090-70920690(+)
chr3:70921010-70921610(+)
chr3:70923259-70923859(+)
chr3:70923952-70924552(+)
chr3:70927950-70928550(+)
chr3:70929430-70930030(+)
chr3:70930330-70930930(+)
chr3:70931209-70931809(+)
chr3:70931650-70932250(+)
chr3:70932050-70932650(+)
chr3:70933603-70934203(+)
chr3:70934663-70935263(+)
chr3:70935390-70935990(+)
chr3:70937320-70937920(+)
chr3:70938302-70938902(+)
chr3:70938925-70939525(+)
chr3:70940510-70941110(+)
chr3:70948860-70949460(+)
chr3:70951050-70951650(+)
chr3:70953202-70953802(+)
chr3:70954530-70955130(+)
chr3:70958123-70958723(+)
chr3:70959126-70959726(+)
chr3:70963950-70964550(+)
chr3:70965743-70966343(+)
chr3:70966230-70966830(+)
chr3:70966810-70967410(+)
chr3:70967530-70968130(+)
chr3:70968142-70968742(+)
chr3:70968810-70969410(+)
chr3:70973470-70974070(+)
chr3:70975130-70975730(+)
chr3:70982217-70982817(+)
chr3:70985410-70986010(+)
chr3:70991190-70991790(+)
chr3:70992914-70993514(+)
chr3:70996609-70997209(+)
chr3:70997078-70997678(+)
chr3:70998310-70998910(+)
chr3:70998855-70999455(+)
chr3:70999356-70999956(+)
chr3:71000380-71000980(+)
chr3:71001065-71001665(+)
chr3:71003551-71004151(+)
chr3:71004223-71004823(+)
chr3:71004878-71005478(+)
chr3:71005529-71006129(+)
chr3:71008270-71008870(+)
chr3:71009094-71009694(+)
chr3:71009550-71010150(+)
chr3:71012539-71013139(+)
chr3:71013272-71013872(+)
chr3:71016177-71016777(+)
chr3:71016950-71017550(+)
chr3:71017587-71018187(+)
chr3:71018420-71019020(+)
chr3:71019135-71019735(+)
chr3:71020014-71020614(+)
chr3:71020860-71021460(+)
chr3:71022638-71023238(+)
chr3:71023789-71024389(+)
chr3:71024270-71024870(+)
chr3:71028040-71028640(+)
chr3:71029566-71030166(+)
chr3:71030461-71031061(+)
chr3:71030949-71031549(+)
chr3:71031368-71031968(+)
chr3:71031805-71032405(+)
chr3:71032603-71033203(+)
chr3:71033175-71033775(+)
chr3:71033869-71034469(+)
chr3:71035648-71036248(+)
chr3:71036395-71036995(+)
chr3:71037183-71037783(+)
chr3:71038227-71038827(+)
chr3:71039189-71039789(+)
chr3:71039748-71040348(+)
chr3:71040230-71040830(+)
chr3:71041181-71041781(+)
chr3:71041630-71042230(+)
chr3:71043910-71044510(+)
chr3:71046070-71046670(+)
chr3:71048813-71049413(+)
chr3:71050344-71050944(+)
chr3:71052418-71053018(+)
chr3:71053870-71054470(+)
chr3:71054901-71055501(+)
chr3:71055430-71056030(+)
chr3:71055862-71056462(+)
chr3:71056408-71057008(+)
chr3:71056955-71057555(+)
chr3:71057402-71058002(+)
chr3:71058011-71058611(+)
chr3:71059742-71060342(+)
chr3:71060171-71060771(+)
chr3:71060642-71061242(+)
chr3:71065384-71065984(+)
chr3:71069485-71070085(+)
chr3:71071657-71072257(+)
chr3:71074090-71074690(+)
chr3:71074640-71075240(+)
chr3:71076018-71076618(+)
chr3:71077904-71078504(+)
chr3:71079295-71079895(+)
chr3:71080187-71080787(+)
chr3:71080960-71081560(+)
chr3:71081440-71082040(+)
chr3:71081963-71082563(+)
chr3:71082777-71083377(+)
chr3:71083792-71084392(+)
chr3:71084426-71085026(+)
chr3:71085009-71085609(+)
chr3:71088476-71089076(+)
chr3:71091530-71092130(+)
chr3:71094135-71094735(+)
chr3:71094714-71095314(+)
chr3:71095883-71096483(+)
chr3:71097330-71097930(+)
chr3:71097975-71098575(+)
chr3:71099167-71099767(+)
chr3:71099761-71100361(+)
chr3:71100320-71100920(+)
chr3:71100876-71101476(+)
chr3:71101359-71101959(+)
chr3:71101810-71102410(+)
chr3:71102575-71103175(+)
chr3:71104150-71104750(+)
chr3:71104689-71105289(+)
chr3:71105404-71106004(+)
chr3:71105918-71106518(+)
chr3:71106579-71107179(+)
chr3:71107241-71107841(+)
chr3:71108510-71109110(+)
chr3:71109063-71109663(+)
chr3:71109579-71110179(+)
chr3:71110163-71110763(+)
chr3:71110688-71111288(+)
chr3:71111223-71111823(+)
chr3:71112052-71112652(+)
chr3:71112867-71113467(+)
chr3:71113339-71113939(+)
chr3:71113877-71114477(+)
chr3:71114422-71115022(+)
chr3:71115374-71115974(+)
chr3:71115920-71116520(+)
chr3:71117145-71117745(+)
chr3:71118867-71119467(+)
chr3:71119598-71120198(+)
chr3:71120163-71120763(+)
chr3:71120910-71121510(+)
chr3:71121459-71122059(+)
chr3:71122312-71122912(+)
chr3:71123490-71124090(+)
chr3:71123895-71124495(+)
chr3:71124462-71125062(+)
chr3:71125669-71126269(+)
chr3:71127320-71127920(+)
chr3:71127962-71128562(+)
chr3:71129623-71130223(+)
chr3:71132540-71133140(+)
chr3:71133004-71133604(+)
chr3:71136266-71136866(+)
chr3:71136730-71137330(+)
chr3:71137309-71137909(+)
chr3:71138382-71138982(+)
chr3:71139353-71139953(+)
chr3:71141255-71141855(+)
chr3:71141710-71142310(+)
chr3:71143690-71144290(+)
chr3:71144495-71145095(+)
chr3:71144909-71145509(+)
chr3:71146667-71147267(+)
chr3:71149340-71149940(+)
chr3:71150061-71150661(+)
chr3:71150658-71151258(+)
chr3:71151298-71151898(+)
chr3:71152501-71153101(+)
chr3:71153270-71153870(+)
chr3:71154525-71155125(+)
chr3:71155035-71155635(+)
chr3:71156535-71157135(+)
chr3:71156986-71157586(+)
chr3:71158394-71158994(+)
chr3:71158894-71159494(+)
chr3:71159800-71160400(+)
chr3:71160833-71161433(+)
chr3:71161606-71162206(+)
chr3:71166706-71167306(+)
chr3:71167780-71168380(+)
chr3:71168217-71168817(+)
chr3:71169080-71169680(+)
chr3:71170458-71171058(+)
chr3:71171090-71171690(+)
chr3:71171649-71172249(+)
chr3:71172205-71172805(+)
chr3:71173125-71173725(+)
chr3:71173930-71174530(+)
chr3:71174770-71175370(+)
chr3:71176369-71176969(+)
chr3:71176907-71177507(+)
chr3:71177977-71178577(+)
chr3:71178850-71179450(+)
chr3:71179544-71180144(+)
chr3:71180294-71180894(+)
chr3:71180906-71181506(+)
chr3:71181710-71182310(+)
chr3:71182338-71182938(+)
chr3:71183052-71183652(+)
chr3:71183627-71184227(+)
chr3:71184416-71185016(+)
chr3:71185546-71186146(+)
chr3:71188548-71189148(+)
chr3:71189810-71190410(+)
chr3:71190257-71190857(+)
chr3:71190840-71191440(+)
chr3:71191483-71192083(+)
chr3:71193671-71194271(+)
chr3:71195026-71195626(+)
chr3:71195745-71196345(+)
chr3:71197692-71198292(+)
chr3:71199357-71199957(+)
chr3:71199970-71200570(+)
chr3:71201082-71201682(+)
chr3:71201953-71202553(+)
chr3:71202796-71203396(+)
chr3:71205129-71205729(+)
chr3:71209911-71210511(+)
chr3:71211396-71211996(+)
chr3:71212507-71213107(+)
chr3:71213430-71214030(+)
chr3:71213916-71214516(+)
chr3:71214790-71215390(+)
chr3:71215371-71215971(+)
chr3:71215881-71216481(+)
chr3:71217308-71217908(+)
chr3:71218026-71218626(+)
chr3:71218470-71219070(+)
chr3:71219120-71219720(+)
chr3:71220281-71220881(+)
chr3:71221235-71221835(+)
chr3:71221969-71222569(+)
chr3:71222630-71223230(+)
chr3:71223547-71224147(+)
chr3:71224929-71225529(+)
chr3:71225417-71226017(+)
chr3:71226229-71226829(+)
chr3:71228951-71229551(+)
chr3:71229521-71230121(+)
chr3:71230339-71230939(+)
chr3:71232013-71232613(+)
chr3:71232618-71233218(+)
chr3:71233170-71233770(+)
chr3:71235058-71235658(+)
chr3:71235847-71236447(+)
chr3:71238498-71239098(+)
chr3:71240036-71240636(+)
chr3:71242684-71243284(+)
chr3:71243841-71244441(+)
chr3:71244524-71245124(+)
chr3:71245693-71246293(+)
chr3:71247097-71247697(+)
chr3:71251016-71251616(+)
chr3:71251549-71252149(+)
chr3:71252208-71252808(+)
chr3:71253193-71253793(+)
chr3:71255302-71255902(+)
chr3:71255723-71256323(+)
chr3:71256696-71257296(+)
chr3:71257552-71258152(+)
chr3:71258590-71259190(+)
chr3:71259458-71260058(+)
chr3:71260050-71260650(+)
chr3:71261750-71262350(+)
chr3:71263037-71263637(+)
chr3:71263887-71264487(+)
chr3:71265033-71265633(+)
chr3:71266893-71267493(+)
chr3:71267550-71268150(+)
chr3:71268130-71268730(+)
chr3:71268746-71269346(+)
chr3:71269285-71269885(+)
chr3:71274373-71274973(+)
chr3:71275013-71275613(+)
chr3:71275784-71276384(+)
chr3:71276390-71276990(+)
chr3:71277513-71278113(+)
chr3:71279018-71279618(+)
chr3:71280743-71281343(+)
chr3:71285803-71286403(+)
chr3:71286579-71287179(+)
chr3:71287321-71287921(+)
chr3:71287835-71288435(+)
chr3:71289027-71289627(+)
chr3:71290323-71290923(+)
chr3:71291099-71291699(+)
chr3:71292266-71292866(+)
chr3:71293222-71293822(+)
chr3:71294039-71294639(+)
chr3:71294991-71295591(+)
chr3:71295533-71296133(+)
chr3:71296257-71296857(+)
chr3:71296677-71297277(+)
chr3:71297959-71298559(+)
chr3:71298530-71299130(+)
chr3:71299096-71299696(+)
chr3:71300482-71301082(+)
chr3:71301515-71302115(+)
chr3:71302280-71302880(+)
chr3:71302863-71303463(+)
chr3:71303340-71303940(+)
chr3:71303744-71304344(+)
chr3:71304516-71305116(+)
chr3:71305028-71305628(+)
chr3:71305670-71306270(+)
chr3:71307100-71307700(+)
chr3:71307561-71308161(+)
chr3:71308380-71308980(+)
chr3:71309250-71309850(+)
chr3:71309769-71310369(+)
chr3:71310560-71311160(+)
chr3:71311402-71312002(+)
chr3:71311919-71312519(+)
chr3:71312530-71313130(+)
chr3:71313966-71314566(+)
chr3:71314481-71315081(+)
chr3:71315957-71316557(+)
chr3:71317557-71318157(+)
chr3:71318985-71319585(+)
chr3:71320663-71321263(+)
chr3:71324610-71325210(+)
chr3:71326430-71327030(+)
chr3:71326835-71327435(+)
chr3:71330486-71331086(+)
chr3:71332032-71332632(+)
chr3:71332990-71333590(+)
chr3:71334139-71334739(+)
chr3:71337573-71338173(+)
chr3:71339360-71339960(+)
chr3:71340010-71340610(+)
chr3:71340990-71341590(+)
chr3:71342890-71343490(+)
chr3:71344035-71344635(+)
chr3:71344705-71345305(+)
chr3:71348168-71348768(+)
chr3:71349097-71349697(+)
chr3:71350244-71350844(+)
chr3:71351750-71352350(+)
chr3:71352210-71352810(+)
chr3:71352990-71353590(+)
chr3:71353744-71354344(+)
chr3:71354332-71354932(+)
chr3:71354842-71355442(+)
chr3:71355295-71355895(+)
chr3:71355735-71356335(+)
chr3:71357216-71357816(+)
chr3:71357904-71358504(+)
chr3:71358426-71359026(+)
chr3:71358943-71359543(+)
chr3:71359692-71360292(+)
chr3:71360706-71361306(+)
chr3:71361390-71361990(+)
chr3:71364495-71365095(+)
chr3:71365183-71365783(+)
chr3:71366861-71367461(+)
chr3:71367669-71368269(+)
chr3:71368640-71369240(+)
chr3:71370250-71370850(+)
chr3:71371010-71371610(+)
chr3:71371690-71372290(+)
chr3:71372606-71373206(+)
chr3:71373750-71374350(+)
chr3:71374686-71375286(+)
chr3:71375110-71375710(+)
chr3:71375552-71376152(+)
chr3:71376750-71377350(+)
chr3:71377370-71377970(+)
chr3:71377949-71378549(+)
chr3:71378990-71379590(+)
chr3:71380074-71380674(+)
chr3:71380590-71381190(+)
chr3:71388095-71388695(+)
chr3:71388700-71389300(+)
chr3:71390769-71391369(+)
chr3:71391895-71392495(+)
chr3:71394542-71395142(+)
chr3:71395045-71395645(+)
chr3:71397060-71397660(+)
chr3:71400350-71400950(+)
chr3:71400809-71401409(+)
chr3:71402094-71402694(+)
chr3:71404075-71404675(+)
chr3:71405196-71405796(+)
chr3:71405950-71406550(+)
chr3:71409227-71409827(+)
chr3:71409818-71410418(+)
chr3:71410428-71411028(+)
chr3:71412804-71413404(+)
chr3:71413590-71414190(+)
chr3:71414985-71415585(+)
chr3:71416162-71416762(+)
chr3:71418940-71419540(+)
chr3:71419446-71420046(+)
chr3:71420367-71420967(+)
chr3:71421406-71422006(+)
chr3:71421978-71422578(+)
chr3:71422770-71423370(+)
chr3:71423655-71424255(+)
chr3:71425574-71426174(+)
chr3:71426063-71426663(+)
chr3:71428642-71429242(+)
chr3:71429112-71429712(+)
chr3:71429675-71430275(+)
chr3:71433418-71434018(+)
chr3:71434057-71434657(+)
chr3:71435955-71436555(+)
chr3:71436515-71437115(+)
chr3:71436918-71437518(+)
chr3:71437695-71438295(+)
chr3:71438175-71438775(+)
chr3:71438992-71439592(+)
chr3:71439809-71440409(+)
chr3:71440607-71441207(+)
chr3:71441350-71441950(+)
chr3:71442056-71442656(+)
chr3:71442833-71443433(+)
chr3:71444120-71444720(+)
chr3:71444856-71445456(+)
chr3:71445361-71445961(+)
chr3:71446081-71446681(+)
chr3:71447415-71448015(+)
chr3:71448512-71449112(+)
chr3:71450102-71450702(+)
chr3:71450564-71451164(+)
chr3:71451255-71451855(+)
chr3:71451918-71452518(+)
chr3:71454290-71454890(+)
chr3:71455020-71455620(+)
chr3:71455669-71456269(+)
chr3:71456423-71457023(+)
chr3:71456898-71457498(+)
chr3:71458876-71459476(+)
chr3:71459355-71459955(+)
chr3:71461270-71461870(+)
chr3:71462674-71463274(+)
chr3:71463224-71463824(+)
chr3:71464753-71465353(+)
chr3:71465555-71466155(+)
chr3:71465984-71466584(+)
chr3:71467103-71467703(+)
chr3:71468433-71469033(+)
chr3:71468890-71469490(+)
chr3:71469810-71470410(+)
chr3:71470521-71471121(+)
chr3:71471019-71471619(+)
chr3:71471670-71472270(+)
chr3:71472306-71472906(+)
chr3:71474673-71475273(+)
chr3:71477293-71477893(+)
chr3:71477941-71478541(+)
chr3:71478832-71479432(+)
chr3:71480208-71480808(+)
chr3:71480901-71481501(+)
chr3:71481546-71482146(+)
chr3:71482145-71482745(+)
chr3:71482653-71483253(+)
chr3:71483170-71483770(+)
chr3:71483790-71484390(+)
chr3:71484615-71485215(+)
chr3:71485366-71485966(+)
chr3:71487232-71487832(+)
chr3:71487943-71488543(+)
chr3:71488996-71489596(+)
chr3:71489603-71490203(+)
chr3:71490502-71491102(+)
chr3:71491239-71491839(+)
chr3:71491713-71492313(+)
chr3:71492480-71493080(+)
chr3:71493275-71493875(+)
chr3:71494026-71494626(+)
chr3:71496137-71496737(+)
chr3:71496844-71497444(+)
chr3:71498730-71499330(+)
chr3:71499236-71499836(+)
chr3:71500115-71500715(+)
chr3:71500870-71501470(+)
chr3:71501680-71502280(+)
chr3:71502327-71502927(+)
chr3:71503005-71503605(+)
chr3:71503845-71504445(+)
chr3:71504526-71505126(+)
chr3:71505174-71505774(+)
chr3:71505659-71506259(+)
chr3:71506470-71507070(+)
chr3:71507210-71507810(+)
chr3:71508153-71508753(+)
chr3:71510119-71510719(+)
chr3:71510747-71511347(+)
chr3:71511155-71511755(+)
chr3:71511647-71512247(+)
chr3:71512613-71513213(+)
chr3:71513681-71514281(+)
chr3:71514325-71514925(+)
chr3:71515563-71516163(+)
chr3:71517373-71517973(+)
chr3:71518025-71518625(+)
chr3:71526000-71526600(+)
chr3:71526856-71527456(+)
chr3:71527602-71528202(+)
chr3:71528215-71528815(+)
chr3:71529004-71529604(+)
chr3:71530940-71531540(+)
chr3:71532453-71533053(+)
chr3:71533985-71534585(+)
chr3:71534890-71535490(+)
chr3:71535880-71536480(+)
chr3:71536537-71537137(+)
chr3:71537463-71538063(+)
chr3:71538240-71538840(+)
chr3:71539000-71539600(+)
chr3:71540257-71540857(+)
chr3:71541582-71542182(+)
chr3:71542410-71543010(+)
chr3:71543317-71543917(+)
chr3:71545035-71545635(+)
chr3:71545801-71546401(+)
chr3:71546544-71547144(+)
chr3:71547076-71547676(+)
chr3:71547582-71548182(+)
chr3:71548510-71549110(+)
chr3:71549755-71550355(+)
chr3:71551225-71551825(+)
chr3:71551983-71552583(+)
chr3:71552873-71553473(+)
chr3:71553302-71553902(+)
chr3:71554063-71554663(+)
chr3:71556089-71556689(+)
chr3:71558111-71558711(+)
chr3:71559553-71560153(+)
chr3:71560119-71560719(+)
chr3:71561004-71561604(+)
chr3:71562104-71562704(+)
chr3:71562623-71563223(+)
chr3:71563634-71564234(+)
chr3:71564710-71565310(+)
chr3:71566369-71566969(+)
chr3:71567125-71567725(+)
chr3:71568690-71569290(+)
chr3:71569231-71569831(+)
chr3:71569737-71570337(+)
chr3:71570700-71571300(+)
chr3:71571452-71572052(+)
chr3:71572737-71573337(+)
chr3:71573150-71573750(+)
chr3:71573733-71574333(+)
chr3:71574408-71575008(+)
chr3:71575426-71576026(+)
chr3:71576033-71576633(+)
chr3:71577017-71577617(+)
chr3:71577641-71578241(+)
chr3:71580112-71580712(+)
chr3:71581907-71582507(+)
chr3:71585405-71586005(+)
chr3:71586184-71586784(+)
chr3:71588655-71589255(+)
chr3:71590421-71591021(+)
chr3:71591567-71592167(+)
chr3:71592007-71592607(+)
chr3:71592499-71593099(+)
chr3:71592983-71593583(+)
chr3:71594362-71594962(+)
chr3:71594810-71595410(+)
chr3:71596303-71596903(+)
chr3:71596848-71597448(+)
chr3:71597430-71598030(+)
chr3:71597977-71598577(+)
chr3:71599001-71599601(+)
chr3:71600368-71600968(+)
chr3:71600990-71601590(+)
chr3:71601890-71602490(+)
chr3:71602460-71603060(+)
chr3:71603730-71604330(+)
chr3:71604350-71604950(+)
chr3:71606490-71607090(+)
chr3:71608070-71608670(+)
chr3:71608691-71609291(+)
chr3:71609726-71610326(+)
chr3:71610950-71611550(+)
chr3:71611960-71612560(+)
chr3:71612862-71613462(+)
chr3:71613415-71614015(+)
chr3:71613830-71614430(+)
chr3:71614298-71614898(+)
chr3:71615037-71615637(+)
chr3:71615690-71616290(+)
chr3:71617230-71617830(+)
chr3:71618110-71618710(+)
chr3:71619748-71620348(+)
chr3:71622239-71622839(+)
chr3:71625280-71625880(+)
chr3:71626045-71626645(+)
chr3:71626595-71627195(+)
chr3:71627342-71627942(+)
chr3:71627866-71628466(+)
chr3:71628473-71629073(+)
chr3:71629007-71629607(+)
chr3:71629821-71630421(+)
chr3:71630566-71631166(+)
chr3:71631136-71631736(+)
chr3:71631682-71632282(+)
chr3:71632105-71632705(+)
chr3:71632533-71633133(+)
chr3:71632938-71633538(+)
chr3:71633476-71634076(+)
chr3:71634269-71634869(+)
chr3:71634895-71635495(+)
chr3:71635546-71636146(+)
chr3:71636560-71637160(+)
chr3:71636969-71637569(+)
chr3:71637541-71638141(+)
chr3:71638010-71638610(+)
chr3:71640126-71640726(+)
chr3:71642078-71642678(+)
chr3:71644490-71645090(+)
chr3:71646317-71646917(+)
chr3:71647350-71647950(+)
chr3:71648462-71649062(+)
chr3:71649150-71649750(+)
chr3:71649710-71650310(+)
chr3:71650859-71651459(+)
chr3:71651302-71651902(+)
chr3:71653070-71653670(+)
chr3:71653530-71654130(+)
chr3:71660070-71660670(+)
chr3:71661630-71662230(+)
chr3:71663480-71664080(+)
chr3:71663900-71664500(+)
chr3:71664455-71665055(+)
chr3:71665030-71665630(+)
chr3:71665813-71666413(+)
chr3:71666891-71667491(+)
chr3:71669610-71670210(+)
chr3:71671023-71671623(+)
chr3:71672250-71672850(+)
chr3:71674730-71675330(+)
chr3:71677659-71678259(+)
chr3:71678255-71678855(+)
chr3:71678720-71679320(+)
chr3:71680050-71680650(+)
chr3:71683740-71684340(+)
chr3:71684632-71685232(+)
chr3:71685570-71686170(+)
chr3:71686539-71687139(+)
chr3:71689655-71690255(+)
chr3:71690709-71691309(+)
chr3:71692350-71692950(+)
chr3:71694180-71694780(+)
chr3:71695270-71695870(+)
chr3:71696037-71696637(+)
chr3:71696782-71697382(+)
chr3:71698176-71698776(+)
chr3:71698820-71699420(+)
chr3:71699430-71700030(+)
chr3:71700591-71701191(+)
chr3:71701161-71701761(+)
chr3:71701824-71702424(+)
chr3:71702409-71703009(+)
chr3:71703070-71703670(+)
chr3:71706085-71706685(+)
chr3:71706755-71707355(+)
chr3:71707167-71707767(+)
chr3:71709060-71709660(+)
chr3:71709670-71710270(+)
chr3:71711073-71711673(+)
chr3:71711608-71712208(+)
chr3:71712748-71713348(+)
chr3:71719100-71719700(+)
chr3:71720149-71720749(+)
chr3:71721291-71721891(+)
chr3:71721860-71722460(+)
chr3:71722540-71723140(+)
chr3:71725954-71726554(+)
chr3:71729623-71730223(+)
chr3:71730197-71730797(+)
chr3:71732298-71732898(+)
chr3:71733804-71734404(+)
chr3:71734690-71735290(+)
chr3:71736592-71737192(+)
chr3:71737136-71737736(+)
chr3:71738346-71738946(+)
chr3:71739000-71739600(+)
chr3:71739462-71740062(+)
chr3:71741150-71741750(+)
chr3:71742105-71742705(+)
chr3:71742710-71743310(+)
chr3:71743366-71743966(+)
chr3:71743928-71744528(+)
chr3:71744610-71745210(+)
chr3:71749650-71750250(+)
chr3:71751223-71751823(+)
chr3:71751684-71752284(+)
chr3:71752257-71752857(+)
chr3:71752955-71753555(+)
chr3:71753999-71754599(+)
chr3:71756611-71757211(+)
chr3:71757689-71758289(+)
chr3:71759038-71759638(+)
chr3:71759972-71760572(+)
chr3:71762080-71762680(+)
chr3:71765650-71766250(+)
chr3:71769730-71770330(+)
chr3:71770708-71771308(+)
chr3:71771755-71772355(+)
chr3:71772691-71773291(+)
chr3:71773143-71773743(+)
chr3:71773711-71774311(+)
chr3:71774387-71774987(+)
chr3:71775240-71775840(+)
chr3:71775975-71776575(+)
chr3:71777583-71778183(+)
chr3:71778033-71778633(+)
chr3:71778860-71779460(+)
chr3:71779970-71780570(+)
chr3:71781430-71782030(+)
chr3:71782110-71782710(+)
chr3:71783718-71784318(+)
chr3:71784410-71785010(+)
chr3:71791662-71792262(+)
chr3:71792750-71793350(+)
chr3:71793220-71793820(+)
chr3:71793752-71794352(+)
chr3:71798750-71799350(+)
chr3:71799415-71800015(+)
chr3:71802107-71802707(+)
chr3:71802999-71803599(+)
chr3:71803805-71804405(+)
chr3:71804344-71804944(+)
chr3:71805910-71806510(+)
chr3:71807830-71808430(+)
chr3:71808480-71809080(+)
chr3:71809198-71809798(+)
chr3:71811260-71811860(+)
chr3:71811870-71812470(+)
chr3:71812464-71813064(+)
chr3:71817616-71818216(+)
chr3:71820950-71821550(+)
chr3:71822610-71823210(+)
chr3:71823840-71824440(+)
chr3:71826875-71827475(+)
chr3:71828115-71828715(+)
chr3:71829029-71829629(+)
chr3:71829471-71830071(+)
chr3:71831090-71831690(+)
chr3:71832321-71832921(+)
chr3:71833292-71833892(+)
chr3:71833880-71834480(+)
chr3:71834284-71834884(+)
chr3:71834772-71835372(+)
chr3:71835199-71835799(+)
chr3:71835600-71836200(+)
chr3:71836252-71836852(+)
chr3:71836987-71837587(+)
chr3:71840622-71841222(+)
chr3:71841775-71842375(+)
chr3:71845331-71845931(+)
chr3:71846579-71847179(+)
chr3:71848260-71848860(+)
chr3:71848710-71849310(+)
chr3:71849260-71849860(+)
chr3:71852274-71852874(+)
chr3:71852870-71853470(+)
chr3:71854209-71854809(+)
chr3:71855780-71856380(+)
chr3:71858186-71858786(+)
chr3:71861113-71861713(+)
chr3:71861890-71862490(+)
chr3:71863390-71863990(+)
chr3:71863830-71864430(+)
chr3:71864495-71865095(+)
chr3:71865332-71865932(+)
chr3:71865821-71866421(+)
chr3:71866319-71866919(+)
chr3:71869770-71870370(+)
chr3:71871700-71872300(+)
chr3:71872590-71873190(+)
chr3:71873340-71873940(+)
chr3:71874298-71874898(+)
chr3:71875110-71875710(+)
chr3:71875530-71876130(+)
chr3:71876330-71876930(+)
chr3:71877080-71877680(+)
chr3:71877558-71878158(+)
chr3:71878040-71878640(+)
chr3:71878580-71879180(+)
chr3:71879030-71879630(+)
chr3:71879740-71880340(+)
chr3:71880270-71880870(+)
chr3:71880674-71881274(+)
chr3:71881830-71882430(+)
chr3:71883170-71883770(+)
chr3:71883630-71884230(+)
chr3:71884120-71884720(+)
chr3:71884640-71885240(+)
chr3:71885492-71886092(+)
chr3:71887459-71888059(+)
chr3:71888240-71888840(+)
chr3:71889430-71890030(+)
chr3:71891137-71891737(+)
chr3:71895196-71895796(+)
chr3:71896863-71897463(+)
chr3:71898730-71899330(+)
chr3:71907008-71907608(+)
chr3:71907637-71908237(+)
chr3:71908165-71908765(+)
chr3:71908830-71909430(+)
chr3:71910070-71910670(+)
chr3:71910690-71911290(+)
chr3:71911573-71912173(+)
chr3:71912750-71913350(+)
chr3:71913290-71913890(+)
chr3:71914733-71915333(+)
chr3:71917959-71918559(+)
chr3:71920210-71920810(+)
chr3:71921296-71921896(+)
chr3:71922125-71922725(+)
chr3:71923596-71924196(+)
chr3:71924439-71925039(+)
chr3:71925335-71925935(+)
chr3:71926018-71926618(+)
chr3:71926769-71927369(+)
chr3:71928148-71928748(+)
chr3:71930131-71930731(+)
chr3:71930777-71931377(+)
chr3:71931725-71932325(+)
chr3:71934111-71934711(+)
chr3:71939419-71940019(+)
chr3:71939858-71940458(+)
chr3:71940551-71941151(+)
chr3:71942210-71942810(+)
chr3:71942899-71943499(+)
chr3:71945810-71946410(+)
chr3:71947370-71947970(+)
chr3:71949105-71949705(+)
chr3:71950680-71951280(+)
chr3:71951265-71951865(+)
chr3:71952039-71952639(+)
chr3:71953073-71953673(+)
chr3:71954520-71955120(+)
chr3:71955630-71956230(+)
chr3:71956124-71956724(+)
chr3:71956690-71957290(+)
chr3:71957091-71957691(+)
chr3:71957820-71958420(+)
chr3:71959115-71959715(+)
chr3:71960683-71961283(+)
chr3:71961883-71962483(+)
chr3:71962359-71962959(+)
chr3:71963130-71963730(+)
chr3:71963570-71964170(+)
chr3:71966019-71966619(+)
chr3:71968060-71968660(+)
chr3:71968642-71969242(+)
chr3:71969440-71970040(+)
chr3:71970055-71970655(+)
chr3:71971370-71971970(+)
chr3:71971820-71972420(+)
chr3:71973778-71974378(+)
chr3:71974630-71975230(+)
chr3:71975216-71975816(+)
chr3:71975766-71976366(+)
chr3:71976576-71977176(+)
chr3:71977270-71977870(+)
chr3:71978510-71979110(+)
chr3:71979527-71980127(+)
chr3:71980911-71981511(+)
chr3:71985250-71985850(+)
chr3:71985708-71986308(+)
chr3:71987175-71987775(+)
chr3:71988350-71988950(+)
chr3:71989590-71990190(+)
chr3:71990390-71990990(+)
chr3:71991661-71992261(+)
chr3:71993570-71994170(+)
chr3:71994150-71994750(+)
chr3:71998378-71998978(+)
chr3:72000403-72001003(+)
chr3:72003990-72004590(+)
chr3:72004512-72005112(+)
chr3:72004953-72005553(+)
chr3:72005756-72006356(+)
chr3:72009380-72009980(+)
chr3:72011838-72012438(+)
chr3:72013188-72013788(+)
chr3:72015066-72015666(+)
chr3:72017521-72018121(+)
chr3:72018010-72018610(+)
chr3:72018870-72019470(+)
chr3:72019894-72020494(+)
chr3:72021113-72021713(+)
chr3:72022372-72022972(+)
chr3:72022775-72023375(+)
chr3:72023858-72024458(+)
chr3:72025291-72025891(+)
chr3:72026585-72027185(+)
chr3:72027201-72027801(+)
chr3:72028237-72028837(+)
chr3:72031628-72032228(+)
chr3:72034175-72034775(+)
chr3:72035510-72036110(+)
chr3:72036081-72036681(+)
chr3:72036795-72037395(+)
chr3:72038206-72038806(+)
chr3:72039957-72040557(+)
chr3:72040730-72041330(+)
chr3:72041310-72041910(+)
chr3:72043219-72043819(+)
chr3:72046093-72046693(+)
chr3:72048044-72048644(+)
chr3:72050837-72051437(+)
chr3:72053095-72053695(+)
chr3:72054054-72054654(+)
chr3:72055857-72056457(+)
chr3:72057578-72058178(+)
chr3:72059056-72059656(+)
chr3:72060521-72061121(+)
chr3:72061440-72062040(+)
chr3:72062020-72062620(+)
chr3:72064542-72065142(+)
chr3:72066339-72066939(+)
chr3:72066984-72067584(+)
chr3:72067436-72068036(+)
chr3:72068353-72068953(+)
chr3:72069390-72069990(+)
chr3:72070538-72071138(+)
chr3:72071182-72071782(+)
chr3:72072770-72073370(+)
chr3:72074850-72075450(+)
chr3:72076695-72077295(+)
chr3:72077295-72077895(+)
chr3:72077801-72078401(+)
chr3:72078230-72078830(+)
chr3:72079331-72079931(+)
chr3:72080598-72081198(+)
chr3:72081482-72082082(+)
chr3:72082794-72083394(+)
chr3:72083931-72084531(+)
chr3:72084592-72085192(+)
chr3:72085943-72086543(+)
chr3:72087630-72088230(+)
chr3:72090567-72091167(+)
chr3:72091427-72092027(+)
chr3:72092216-72092816(+)
chr3:72093370-72093970(+)
chr3:72096484-72097084(+)
chr3:72097910-72098510(+)
chr3:72099283-72099883(+)
chr3:72101839-72102439(+)
chr3:72104014-72104614(+)
chr3:72106870-72107470(+)
chr3:72107605-72108205(+)
chr3:72110330-72110930(+)
chr3:72115229-72115829(+)
chr3:72116573-72117173(+)
chr3:72117668-72118268(+)
chr3:72118570-72119170(+)
chr3:72119067-72119667(+)
chr3:72121561-72122161(+)
chr3:72124885-72125485(+)
chr3:72126530-72127130(+)
chr3:72127022-72127622(+)
chr3:72127814-72128414(+)
chr3:72128507-72129107(+)
chr3:72129133-72129733(+)
chr3:72129830-72130430(+)
chr3:72130366-72130966(+)
chr3:72131372-72131972(+)
chr3:72132077-72132677(+)
chr3:72133256-72133856(+)
chr3:72134075-72134675(+)
chr3:72134613-72135213(+)
chr3:72135378-72135978(+)
chr3:72136470-72137070(+)
chr3:72137018-72137618(+)
chr3:72137526-72138126(+)
chr3:72138170-72138770(+)
chr3:72140650-72141250(+)
chr3:72141270-72141870(+)
chr3:72141839-72142439(+)
chr3:72142305-72142905(+)
chr3:72142936-72143536(+)
chr3:72143910-72144510(+)
chr3:72144551-72145151(+)
chr3:72146663-72147263(+)
chr3:72147300-72147900(+)
chr3:72148213-72148813(+)
chr3:72148996-72149596(+)
chr3:72149789-72150389(+)
chr3:72150560-72151160(+)
chr3:72151159-72151759(+)
chr3:72152050-72152650(+)
chr3:72153423-72154023(+)
chr3:72154387-72154987(+)
chr3:72157751-72158351(+)
chr3:72158392-72158992(+)
chr3:72159104-72159704(+)
chr3:72160610-72161210(+)
chr3:72163890-72164490(+)
chr3:72165275-72165875(+)
chr3:72169950-72170550(+)
chr3:72170418-72171018(+)
chr3:72171123-72171723(+)
chr3:72173043-72173643(+)
chr3:72174470-72175070(+)
chr3:72175295-72175895(+)
chr3:72175890-72176490(+)
chr3:72176902-72177502(+)
chr3:72178090-72178690(+)
chr3:72178692-72179292(+)
chr3:72181633-72182233(+)
chr3:72182372-72182972(+)
chr3:72184086-72184686(+)
chr3:72184680-72185280(+)
chr3:72186911-72187511(+)
chr3:72187344-72187944(+)
chr3:72189970-72190570(+)
chr3:72190451-72191051(+)
chr3:72191018-72191618(+)
chr3:72191455-72192055(+)
chr3:72192352-72192952(+)
chr3:72193116-72193716(+)
chr3:72193818-72194418(+)
chr3:72194540-72195140(+)
chr3:72195028-72195628(+)
chr3:72196640-72197240(+)
chr3:72197855-72198455(+)
chr3:72198955-72199555(+)
chr3:72200014-72200614(+)
chr3:72200500-72201100(+)
chr3:72201100-72201700(+)
chr3:72201823-72202423(+)
chr3:72202690-72203290(+)
chr3:72204029-72204629(+)
chr3:72204541-72205141(+)
chr3:72205310-72205910(+)
chr3:72206585-72207185(+)
chr3:72207182-72207782(+)
chr3:72207710-72208310(+)
chr3:72208750-72209350(+)
chr3:72209310-72209910(+)
chr3:72211292-72211892(+)
chr3:72211809-72212409(+)
chr3:72212403-72213003(+)
chr3:72212909-72213509(+)
chr3:72213423-72214023(+)
chr3:72214494-72215094(+)
chr3:72216872-72217472(+)
chr3:72218613-72219213(+)
chr3:72220620-72221220(+)
chr3:72221415-72222015(+)
chr3:72223103-72223703(+)
chr3:72223895-72224495(+)
chr3:72225530-72226130(+)
chr3:72226202-72226802(+)
chr3:72226668-72227268(+)
chr3:72227474-72228074(+)
chr3:72228115-72228715(+)
chr3:72230340-72230940(+)
chr3:72231160-72231760(+)
chr3:72231655-72232255(+)
chr3:72234608-72235208(+)
chr3:72235263-72235863(+)
chr3:72236087-72236687(+)
chr3:72236870-72237470(+)
chr3:72237600-72238200(+)
chr3:72238374-72238974(+)
chr3:72239147-72239747(+)
chr3:72240203-72240803(+)
chr3:72242435-72243035(+)
chr3:72243041-72243641(+)
chr3:72243482-72244082(+)
chr3:72245275-72245875(+)
chr3:72247970-72248570(+)
chr3:72249390-72249990(+)
chr3:72252610-72253210(+)
chr3:72253438-72254038(+)
chr3:72254464-72255064(+)
chr3:72258110-72258710(+)
chr3:72258626-72259226(+)
chr3:72259350-72259950(+)
chr3:72260858-72261458(+)
chr3:72261515-72262115(+)
chr3:72262739-72263339(+)
chr3:72263188-72263788(+)
chr3:72263602-72264202(+)
chr3:72265912-72266512(+)
chr3:72266710-72267310(+)
chr3:72267210-72267810(+)
chr3:72268710-72269310(+)
chr3:72269410-72270010(+)
chr3:72270011-72270611(+)
chr3:72271527-72272127(+)
chr3:72272161-72272761(+)
chr3:72272670-72273270(+)
chr3:72273680-72274280(+)
chr3:72276740-72277340(+)
chr3:72279022-72279622(+)
chr3:72280007-72280607(+)
chr3:72280618-72281218(+)
chr3:72281365-72281965(+)
chr3:72281776-72282376(+)
chr3:72283453-72284053(+)
chr3:72284391-72284991(+)
chr3:72285950-72286550(+)
chr3:72287107-72287707(+)
chr3:72287743-72288343(+)
chr3:72289510-72290110(+)
chr3:72290570-72291170(+)
chr3:72291415-72292015(+)
chr3:72293710-72294310(+)
chr3:72294275-72294875(+)
chr3:72295701-72296301(+)
chr3:72296135-72296735(+)
chr3:72296678-72297278(+)
chr3:72297136-72297736(+)
chr3:72301806-72302406(+)
chr3:72304199-72304799(+)
chr3:72305045-72305645(+)
chr3:72305932-72306532(+)
chr3:72306745-72307345(+)
chr3:72307687-72308287(+)
chr3:72309040-72309640(+)
chr3:72309510-72310110(+)
chr3:72310774-72311374(+)
chr3:72311750-72312350(+)
chr3:72312193-72312793(+)
chr3:72312651-72313251(+)
chr3:72314416-72315016(+)
chr3:72315479-72316079(+)
chr3:72315993-72316593(+)
chr3:72317816-72318416(+)
chr3:72318543-72319143(+)
chr3:72319070-72319670(+)
chr3:72320332-72320932(+)
chr3:72320990-72321590(+)
chr3:72321490-72322090(+)
chr3:72322664-72323264(+)
chr3:72323648-72324248(+)
chr3:72324543-72325143(+)
chr3:72325872-72326472(+)
chr3:72328285-72328885(+)
chr3:72328777-72329377(+)
chr3:72329916-72330516(+)
chr3:72331954-72332554(+)
chr3:72335750-72336350(+)
chr3:72336990-72337590(+)
chr3:72338148-72338748(+)
chr3:72338723-72339323(+)
chr3:72340094-72340694(+)
chr3:72342050-72342650(+)
chr3:72344150-72344750(+)
chr3:72344933-72345533(+)
chr3:72345335-72345935(+)
chr3:72345750-72346350(+)
chr3:72346510-72347110(+)
chr3:72347105-72347705(+)
chr3:72347649-72348249(+)
chr3:72348392-72348992(+)
chr3:72348943-72349543(+)
chr3:72349690-72350290(+)
chr3:72352130-72352730(+)
chr3:72352981-72353581(+)
chr3:72353630-72354230(+)
chr3:72355575-72356175(+)
chr3:72356017-72356617(+)
chr3:72356720-72357320(+)
chr3:72357489-72358089(+)
chr3:72358655-72359255(+)
chr3:72359112-72359712(+)
chr3:72359542-72360142(+)
chr3:72360055-72360655(+)
chr3:72360470-72361070(+)
chr3:72361362-72361962(+)
chr3:72363755-72364355(+)
chr3:72365435-72366035(+)
chr3:72365875-72366475(+)
chr3:72366548-72367148(+)
chr3:72367090-72367690(+)
chr3:72367553-72368153(+)
chr3:72368221-72368821(+)
chr3:72369297-72369897(+)
chr3:72369996-72370596(+)
chr3:72371444-72372044(+)
chr3:72372890-72373490(+)
chr3:72374003-72374603(+)
chr3:72375780-72376380(+)
chr3:72377947-72378547(+)
chr3:72378472-72379072(+)
chr3:72380142-72380742(+)
chr3:72381694-72382294(+)
chr3:72382770-72383370(+)
chr3:72383597-72384197(+)
chr3:72384140-72384740(+)
chr3:72384712-72385312(+)
chr3:72385606-72386206(+)
chr3:72386007-72386607(+)
chr3:72386544-72387144(+)
chr3:72387054-72387654(+)
chr3:72387493-72388093(+)
chr3:72388117-72388717(+)
chr3:72388736-72389336(+)
chr3:72389979-72390579(+)
chr3:72391005-72391605(+)
chr3:72392120-72392720(+)
chr3:72393246-72393846(+)
chr3:72393778-72394378(+)
chr3:72394517-72395117(+)
chr3:72395025-72395625(+)
chr3:72395633-72396233(+)
chr3:72396305-72396905(+)
chr3:72396960-72397560(+)
chr3:72397470-72398070(+)
chr3:72397989-72398589(+)
chr3:72399035-72399635(+)
chr3:72400670-72401270(+)
chr3:72401344-72401944(+)
chr3:72402298-72402898(+)
chr3:72402723-72403323(+)
chr3:72403361-72403961(+)
chr3:72411015-72411615(+)
chr3:72415490-72416090(+)
chr3:72417586-72418186(+)
chr3:72418280-72418880(+)
chr3:72420035-72420635(+)
chr3:72420472-72421072(+)
chr3:72421221-72421821(+)
chr3:72422902-72423502(+)
chr3:72424613-72425213(+)
chr3:72425550-72426150(+)
chr3:72425979-72426579(+)
chr3:72427350-72427950(+)
chr3:72428776-72429376(+)
chr3:72429296-72429896(+)
chr3:72429930-72430530(+)
chr3:72431530-72432130(+)
chr3:72432680-72433280(+)
chr3:72433578-72434178(+)
chr3:72434191-72434791(+)
chr3:72435441-72436041(+)
chr3:72437043-72437643(+)
chr3:72437705-72438305(+)
chr3:72439927-72440527(+)
chr3:72440679-72441279(+)
chr3:72442190-72442790(+)
chr3:72443524-72444124(+)
chr3:72444470-72445070(+)
chr3:72444885-72445485(+)
chr3:72445355-72445955(+)
chr3:72446641-72447241(+)
chr3:72447846-72448446(+)
chr3:72450035-72450635(+)
chr3:72452393-72452993(+)
chr3:72452930-72453530(+)
chr3:72454940-72455540(+)
chr3:72455566-72456166(+)
chr3:72456842-72457442(+)
chr3:72457762-72458362(+)
chr3:72459320-72459920(+)
chr3:72460172-72460772(+)
chr3:72460794-72461394(+)
chr3:72462271-72462871(+)
chr3:72467325-72467925(+)
chr3:72467920-72468520(+)
chr3:72470950-72471550(+)
chr3:72474748-72475348(+)
chr3:72475834-72476434(+)
chr3:72476674-72477274(+)
chr3:72477830-72478430(+)
chr3:72479010-72479610(+)
chr3:72480370-72480970(+)
chr3:72481307-72481907(+)
chr3:72482010-72482610(+)
chr3:72483410-72484010(+)
chr3:72486613-72487213(+)
chr3:72487092-72487692(+)
chr3:72487675-72488275(+)
chr3:72488458-72489058(+)
chr3:72489553-72490153(+)
chr3:72490546-72491146(+)
chr3:72491657-72492257(+)
chr3:72493310-72493910(+)
chr3:72493863-72494463(+)
chr3:72494660-72495260(+)
chr3:72495116-72495716(+)
chr3:72495547-72496147(+)
chr3:72496052-72496652(+)
chr3:72496530-72497130(+)
chr3:72496973-72497573(+)
chr3:72497459-72498059(+)
chr3:72497882-72498482(+)
chr3:72498604-72499204(+)
chr3:72499270-72499870(+)
chr3:72500799-72501399(+)
chr3:72501758-72502358(+)
chr3:72502743-72503343(+)
chr3:72504407-72505007(+)
chr3:72507441-72508041(+)
chr3:72508729-72509329(+)
chr3:72509253-72509853(+)
chr3:72509840-72510440(+)
chr3:72510888-72511488(+)
chr3:72511564-72512164(+)
chr3:72514914-72515514(+)
chr3:72515900-72516500(+)
chr3:72518830-72519430(+)
chr3:72519270-72519870(+)
chr3:72519957-72520557(+)
chr3:72520650-72521250(+)
chr3:72522110-72522710(+)
chr3:72524260-72524860(+)
chr3:72526851-72527451(+)
chr3:72527970-72528570(+)
chr3:72528780-72529380(+)
chr3:72529650-72530250(+)
chr3:72530649-72531249(+)
chr3:72531493-72532093(+)
chr3:72531950-72532550(+)
chr3:72532429-72533029(+)
chr3:72533662-72534262(+)
chr3:72534687-72535287(+)
chr3:72535779-72536379(+)
chr3:72536390-72536990(+)
chr3:72537265-72537865(+)
chr3:72537678-72538278(+)
chr3:72538906-72539506(+)
chr3:72539857-72540457(+)
chr3:72541316-72541916(+)
chr3:72543150-72543750(+)
chr3:72543661-72544261(+)
chr3:72545139-72545739(+)
chr3:72546584-72547184(+)
chr3:72548590-72549190(+)
chr3:72551510-72552110(+)
chr3:72554163-72554763(+)
chr3:72555150-72555750(+)
chr3:72556390-72556990(+)
chr3:72558470-72559070(+)
chr3:72559306-72559906(+)
chr3:72564379-72564979(+)
chr3:72565111-72565711(+)
chr3:72566404-72567004(+)
chr3:72566958-72567558(+)
chr3:72567580-72568180(+)
chr3:72568863-72569463(+)
chr3:72569974-72570574(+)
chr3:72571639-72572239(+)
chr3:72572435-72573035(+)
chr3:72572894-72573494(+)
chr3:72575595-72576195(+)
chr3:72576770-72577370(+)
chr3:72578133-72578733(+)
chr3:72579480-72580080(+)
chr3:72582557-72583157(+)
chr3:72583113-72583713(+)
chr3:72583528-72584128(+)
chr3:72584825-72585425(+)
chr3:72585419-72586019(+)
chr3:72586455-72587055(+)
chr3:72587306-72587906(+)
chr3:72590450-72591050(+)
chr3:72592270-72592870(+)
chr3:72593414-72594014(+)
chr3:72596244-72596844(+)
chr3:72598146-72598746(+)
chr3:72598931-72599531(+)
chr3:72599918-72600518(+)
chr3:72601290-72601890(+)
chr3:72602305-72602905(+)
chr3:72604762-72605362(+)
chr3:72606949-72607549(+)
chr3:72608437-72609037(+)
chr3:72609981-72610581(+)
chr3:72612533-72613133(+)
chr3:72613014-72613614(+)
chr3:72614090-72614690(+)
chr3:72614510-72615110(+)
chr3:72616605-72617205(+)
chr3:72617213-72617813(+)
chr3:72618872-72619472(+)
chr3:72620166-72620766(+)
chr3:72620819-72621419(+)
chr3:72621862-72622462(+)
chr3:72623240-72623840(+)
chr3:72625624-72626224(+)
chr3:72628210-72628810(+)
chr3:72628668-72629268(+)
chr3:72629350-72629950(+)
chr3:72631328-72631928(+)
chr3:72632255-72632855(+)
chr3:72634115-72634715(+)
chr3:72635010-72635610(+)
chr3:72635830-72636430(+)
chr3:72636276-72636876(+)
chr3:72638950-72639550(+)
chr3:72639804-72640404(+)
chr3:72640561-72641161(+)
chr3:72641043-72641643(+)
chr3:72642450-72643050(+)
chr3:72643003-72643603(+)
chr3:72643740-72644340(+)
chr3:72644442-72645042(+)
chr3:72645267-72645867(+)
chr3:72646767-72647367(+)
chr3:72647731-72648331(+)
chr3:72650160-72650760(+)
chr3:72651068-72651668(+)
chr3:72652890-72653490(+)
chr3:72653403-72654003(+)
chr3:72655064-72655664(+)
chr3:72655509-72656109(+)
chr3:72656754-72657354(+)
chr3:72661950-72662550(+)
chr3:72662967-72663567(+)
chr3:72663661-72664261(+)
chr3:72664230-72664830(+)
chr3:72664830-72665430(+)
chr3:72666523-72667123(+)
chr3:72667769-72668369(+)
chr3:72674645-72675245(+)
chr3:72676260-72676860(+)
chr3:72677142-72677742(+)
chr3:72678274-72678874(+)
chr3:72679606-72680206(+)
chr3:72680123-72680723(+)
chr3:72681149-72681749(+)
chr3:72682138-72682738(+)
chr3:72683110-72683710(+)
chr3:72686029-72686629(+)
chr3:72687615-72688215(+)
chr3:72688733-72689333(+)
chr3:72689730-72690330(+)
chr3:72690277-72690877(+)
chr3:72690722-72691322(+)
chr3:72701480-72702080(+)
chr3:72703010-72703610(+)
chr3:72704104-72704704(+)
chr3:72704843-72705443(+)
chr3:72706730-72707330(+)
chr3:72707632-72708232(+)
chr3:72708170-72708770(+)
chr3:72708696-72709296(+)
chr3:72709262-72709862(+)
chr3:72710115-72710715(+)
chr3:72710520-72711120(+)
chr3:72712488-72713088(+)
chr3:72713578-72714178(+)
chr3:72714286-72714886(+)
chr3:72714752-72715352(+)
chr3:72715197-72715797(+)
chr3:72716310-72716910(+)
chr3:72722306-72722906(+)
chr3:72724056-72724656(+)
chr3:72727369-72727969(+)
chr3:72727941-72728541(+)
chr3:72728889-72729489(+)
chr3:72729290-72729890(+)
chr3:72730930-72731530(+)
chr3:72731987-72732587(+)
chr3:72734054-72734654(+)
chr3:72736960-72737560(+)
chr3:72737790-72738390(+)
chr3:72738510-72739110(+)
chr3:72739662-72740262(+)
chr3:72740630-72741230(+)
chr3:72742129-72742729(+)
chr3:72743523-72744123(+)
chr3:72745867-72746467(+)
chr3:72746750-72747350(+)
chr3:72747192-72747792(+)
chr3:72748735-72749335(+)
chr3:72750290-72750890(+)
chr3:72751485-72752085(+)
chr3:72752230-72752830(+)
chr3:72752872-72753472(+)
chr3:72758760-72759360(+)
chr3:72769439-72770039(+)
chr3:72770167-72770767(+)
chr3:72770717-72771317(+)
chr3:72772016-72772616(+)
chr3:72772439-72773039(+)
chr3:72773118-72773718(+)
chr3:72775650-72776250(+)
chr3:72776258-72776858(+)
chr3:72777456-72778056(+)
chr3:72778112-72778712(+)
chr3:72779960-72780560(+)
chr3:72780910-72781510(+)
chr3:72784189-72784789(+)
chr3:72785075-72785675(+)
chr3:72787772-72788372(+)
chr3:72788198-72788798(+)
chr3:72789044-72789644(+)
chr3:72789561-72790161(+)
chr3:72793354-72793954(+)
chr3:72794432-72795032(+)
chr3:72795751-72796351(+)
chr3:72797691-72798291(+)
chr3:72798810-72799410(+)
chr3:72799588-72800188(+)
chr3:72802574-72803174(+)
chr3:72803643-72804243(+)
chr3:72804735-72805335(+)
chr3:72805135-72805735(+)
chr3:72805981-72806581(+)
chr3:72807083-72807683(+)
chr3:72807941-72808541(+)
chr3:72808950-72809550(+)
chr3:72809510-72810110(+)
chr3:72810472-72811072(+)
chr3:72812688-72813288(+)
chr3:72813100-72813700(+)
chr3:72815150-72815750(+)
chr3:72815893-72816493(+)
chr3:72817087-72817687(+)
chr3:72818001-72818601(+)
chr3:72818892-72819492(+)
chr3:72825764-72826364(+)
chr3:72827650-72828250(+)
chr3:72828220-72828820(+)
chr3:72831651-72832251(+)
chr3:72833236-72833836(+)
chr3:72834090-72834690(+)
chr3:72834710-72835310(+)
chr3:72835730-72836330(+)
chr3:72837390-72837990(+)
chr3:72838715-72839315(+)
chr3:72840158-72840758(+)
chr3:72842490-72843090(+)
chr3:72843930-72844530(+)
chr3:72846935-72847535(+)
chr3:72847667-72848267(+)
chr3:72849927-72850527(+)
chr3:72851030-72851630(+)
chr3:72853350-72853950(+)
chr3:72853850-72854450(+)
chr3:72855250-72855850(+)
chr3:72855990-72856590(+)
chr3:72859089-72859689(+)
chr3:72859590-72860190(+)
chr3:72860079-72860679(+)
chr3:72860596-72861196(+)
chr3:72861051-72861651(+)
chr3:72861950-72862550(+)
chr3:72863377-72863977(+)
chr3:72865930-72866530(+)
chr3:72867169-72867769(+)
chr3:72867934-72868534(+)
chr3:72869488-72870088(+)
chr3:72870221-72870821(+)
chr3:72871338-72871938(+)
chr3:72874266-72874866(+)
chr3:72878270-72878870(+)
chr3:72878735-72879335(+)
chr3:72879522-72880122(+)
chr3:72885544-72886144(+)
chr3:72885960-72886560(+)
chr3:72888064-72888664(+)
chr3:72888470-72889070(+)
chr3:72893637-72894237(+)
chr3:72895075-72895675(+)
chr3:72895896-72896496(+)
chr3:72896395-72896995(+)
chr3:72896822-72897422(+)
chr3:72897402-72898002(+)
chr3:72898453-72899053(+)
chr3:72899260-72899860(+)
chr3:72900365-72900965(+)
chr3:72904042-72904642(+)
chr3:72908827-72909427(+)
chr3:72909915-72910515(+)
chr3:72911278-72911878(+)
chr3:72921234-72921834(+)
chr3:72924460-72925060(+)
chr3:72927988-72928588(+)
chr3:72932510-72933110(+)
chr3:72934210-72934810(+)
chr3:72935110-72935710(+)
chr3:72935894-72936494(+)
chr3:72936338-72936938(+)
chr3:72936881-72937481(+)
chr3:72937438-72938038(+)
chr3:72937973-72938573(+)
chr3:72938379-72938979(+)
chr3:72938820-72939420(+)
chr3:72939431-72940031(+)
chr3:72940153-72940753(+)
chr3:72940765-72941365(+)
chr3:72941201-72941801(+)
chr3:72941894-72942494(+)
chr3:72942910-72943510(+)
chr3:72944178-72944778(+)
chr3:72946257-72946857(+)
chr3:72948397-72948997(+)
chr3:72952049-72952649(+)
chr3:72953256-72953856(+)
chr3:72955159-72955759(+)
chr3:72955658-72956258(+)
chr3:72956236-72956836(+)
chr3:72956830-72957430(+)
chr3:72957329-72957929(+)
chr3:72958648-72959248(+)
chr3:72959633-72960233(+)
chr3:72960475-72961075(+)
chr3:72961584-72962184(+)
chr3:72965330-72965930(+)
chr3:72971080-72971680(+)
chr3:72973086-72973686(+)
chr3:72973915-72974515(+)
chr3:72977470-72978070(+)
chr3:72978400-72979000(+)
chr3:72979830-72980430(+)
chr3:72981472-72982072(+)
chr3:72982010-72982610(+)
chr3:72983810-72984410(+)
chr3:72984530-72985130(+)
chr3:72985303-72985903(+)
chr3:72986830-72987430(+)
chr3:72987644-72988244(+)
chr3:72990239-72990839(+)
chr3:72994472-72995072(+)
chr3:72997020-72997620(+)
chr3:72998050-72998650(+)
chr3:72998630-72999230(+)
chr3:72999386-72999986(+)
chr3:72999810-73000410(+)
chr3:73000294-73000894(+)
chr3:73001890-73002490(+)
chr3:73002588-73003188(+)
chr3:73004130-73004730(+)
chr3:73005614-73006214(+)
chr3:73006302-73006902(+)
chr3:73007561-73008161(+)
chr3:73009257-73009857(+)
chr3:73009811-73010411(+)
chr3:73010267-73010867(+)
chr3:73010805-73011405(+)
chr3:73014894-73015494(+)
chr3:73015550-73016150(+)
chr3:73016587-73017187(+)
chr3:73017296-73017896(+)
chr3:73018812-73019412(+)
chr3:73020058-73020658(+)
chr3:73021660-73022260(+)
chr3:73022123-73022723(+)
chr3:73022810-73023410(+)
chr3:73023854-73024454(+)
chr3:73024420-73025020(+)
chr3:73025284-73025884(+)
chr3:73026339-73026939(+)
chr3:73027650-73028250(+)
chr3:73028830-73029430(+)
chr3:73032020-73032620(+)
chr3:73035530-73036130(+)
chr3:73036540-73037140(+)
chr3:73039731-73040331(+)
chr3:73040564-73041164(+)
chr3:73042498-73043098(+)
chr3:73043615-73044215(+)
chr3:73044488-73045088(+)
chr3:73045222-73045822(+)
chr3:73045633-73046233(+)
chr3:73046034-73046634(+)
chr3:73046621-73047221(+)
chr3:73047511-73048111(+)
chr3:73048995-73049595(+)
chr3:73049952-73050552(+)
chr3:73051338-73051938(+)
chr3:73052195-73052795(+)
chr3:73053530-73054130(+)
chr3:73055855-73056455(+)
chr3:73057162-73057762(+)
chr3:73058070-73058670(+)
chr3:73059186-73059786(+)
chr3:73065608-73066208(+)
chr3:73067934-73068534(+)
chr3:73069730-73070330(+)
chr3:73070446-73071046(+)
chr3:73073290-73073890(+)
chr3:73073885-73074485(+)
chr3:73074430-73075030(+)
chr3:73075153-73075753(+)
chr3:73075784-73076384(+)
chr3:73078428-73079028(+)
chr3:73079200-73079800(+)
chr3:73085715-73086315(+)
chr3:73086266-73086866(+)
chr3:73087098-73087698(+)
chr3:73087545-73088145(+)
chr3:73090616-73091216(+)
chr3:73091133-73091733(+)
chr3:73091785-73092385(+)
chr3:73094504-73095104(+)
chr3:73095234-73095834(+)
chr3:73100841-73101441(+)
chr3:73101899-73102499(+)
chr3:73104735-73105335(+)
chr3:73105319-73105919(+)
chr3:73109348-73109948(+)
chr3:73110449-73111049(+)
chr3:73113770-73114370(+)
chr3:73115290-73115890(+)
chr3:73117452-73118052(+)
chr3:73119140-73119740(+)
chr3:73119807-73120407(+)
chr3:73120233-73120833(+)
chr3:73121688-73122288(+)
chr3:73122353-73122953(+)
chr3:73123818-73124418(+)
chr3:73125510-73126110(+)
chr3:73129246-73129846(+)
chr3:73130775-73131375(+)
chr3:73133223-73133823(+)
chr3:73134227-73134827(+)
chr3:73135060-73135660(+)
chr3:73143164-73143764(+)
chr3:73144007-73144607(+)
chr3:73145310-73145910(+)
chr3:73146310-73146910(+)
chr3:73147926-73148526(+)
chr3:73148565-73149165(+)
chr3:73149015-73149615(+)
chr3:73150100-73150700(+)
chr3:73150928-73151528(+)
chr3:73151802-73152402(+)
chr3:73152685-73153285(+)
chr3:73156290-73156890(+)
chr3:73156825-73157425(+)
chr3:73157500-73158100(+)
chr3:73158767-73159367(+)
chr3:73163710-73164310(+)
chr3:73168615-73169215(+)
chr3:73169770-73170370(+)
chr3:73170829-73171429(+)
chr3:73172970-73173570(+)
chr3:73182424-73183024(+)
chr3:73183050-73183650(+)
chr3:73185970-73186570(+)
chr3:73186992-73187592(+)
chr3:73187513-73188113(+)
chr3:73189520-73190120(+)
chr3:73190140-73190740(+)
chr3:73190548-73191148(+)
chr3:73190980-73191580(+)
chr3:73191634-73192234(+)
chr3:73192130-73192730(+)
chr3:73192876-73193476(+)
chr3:73193425-73194025(+)
chr3:73193830-73194430(+)
chr3:73194260-73194860(+)
chr3:73195191-73195791(+)
chr3:73195730-73196330(+)
chr3:73196515-73197115(+)
chr3:73197249-73197849(+)
chr3:73197720-73198320(+)
chr3:73199773-73200373(+)
chr3:73202937-73203537(+)
chr3:73203359-73203959(+)
chr3:73204050-73204650(+)
chr3:73206190-73206790(+)
chr3:73206706-73207306(+)
chr3:73208410-73209010(+)
chr3:73209810-73210410(+)
chr3:73213130-73213730(+)
chr3:73213645-73214245(+)
chr3:73215583-73216183(+)
chr3:73218892-73219492(+)
chr3:73220550-73221150(+)
chr3:73224749-73225349(+)
chr3:73225960-73226560(+)
chr3:73228479-73229079(+)
chr3:73232410-73233010(+)
chr3:73235152-73235752(+)
chr3:73235880-73236480(+)
chr3:73236370-73236970(+)
chr3:73237826-73238426(+)
chr3:73238562-73239162(+)
chr3:73240141-73240741(+)
chr3:73241117-73241717(+)
chr3:73241809-73242409(+)
chr3:73245810-73246410(+)
chr3:73246228-73246828(+)
chr3:73247142-73247742(+)
chr3:73249627-73250227(+)
chr3:73250451-73251051(+)
chr3:73252170-73252770(+)
chr3:73253729-73254329(+)
chr3:73255092-73255692(+)
chr3:73255940-73256540(+)
chr3:73257058-73257658(+)
chr3:73258430-73259030(+)
chr3:73259005-73259605(+)
chr3:73259751-73260351(+)
chr3:73261548-73262148(+)
chr3:73262932-73263532(+)
chr3:73264274-73264874(+)
chr3:73265124-73265724(+)
chr3:73268770-73269370(+)
chr3:73272970-73273570(+)
chr3:73274336-73274936(+)
chr3:73275020-73275620(+)
chr3:73277418-73278018(+)
chr3:73277996-73278596(+)
chr3:73278920-73279520(+)
chr3:73282962-73283562(+)
chr3:73283426-73284026(+)
chr3:73284828-73285428(+)
chr3:73285953-73286553(+)
chr3:73292750-73293350(+)
chr3:73293890-73294490(+)
chr3:73294642-73295242(+)
chr3:73298118-73298718(+)
chr3:73302922-73303522(+)
chr3:73303740-73304340(+)
chr3:73304624-73305224(+)
chr3:73307045-73307645(+)
chr3:73308358-73308958(+)
chr3:73308967-73309567(+)
chr3:73309553-73310153(+)
chr3:73310201-73310801(+)
chr3:73314060-73314660(+)
chr3:73316200-73316800(+)
chr3:73316870-73317470(+)
chr3:73319400-73320000(+)
chr3:73319892-73320492(+)
chr3:73320320-73320920(+)
chr3:73322422-73323022(+)
chr3:73326142-73326742(+)
chr3:73329787-73330387(+)
chr3:73332950-73333550(+)
chr3:73333511-73334111(+)
chr3:73334510-73335110(+)
chr3:73340560-73341160(+)
chr3:73341266-73341866(+)
chr3:73343545-73344145(+)
chr3:73344510-73345110(+)
chr3:73344913-73345513(+)
chr3:73345883-73346483(+)
chr3:73347402-73348002(+)
chr3:73348950-73349550(+)
chr3:73351313-73351913(+)
chr3:73353360-73353960(+)
chr3:73354650-73355250(+)
chr3:73358230-73358830(+)
chr3:73363063-73363663(+)
chr3:73363683-73364283(+)
chr3:73364740-73365340(+)
chr3:73366888-73367488(+)
chr3:73367530-73368130(+)
chr3:73367963-73368563(+)
chr3:73368379-73368979(+)
chr3:73370310-73370910(+)
chr3:73370712-73371312(+)
chr3:73372530-73373130(+)
chr3:73373667-73374267(+)
chr3:73375309-73375909(+)
chr3:73375983-73376583(+)
chr3:73381610-73382210(+)
chr3:73390504-73391104(+)
chr3:73391130-73391730(+)
chr3:73395671-73396271(+)
chr3:73398170-73398770(+)
chr3:73398893-73399493(+)
chr3:73399625-73400225(+)
chr3:73400032-73400632(+)
chr3:73400497-73401097(+)
chr3:73401830-73402430(+)
chr3:73402836-73403436(+)
chr3:73404550-73405150(+)
chr3:73410670-73411270(+)
chr3:73412210-73412810(+)
chr3:73413580-73414180(+)
chr3:73414090-73414690(+)
chr3:73414750-73415350(+)
chr3:73416070-73416670(+)
chr3:73423046-73423646(+)
chr3:73426270-73426870(+)
chr3:73427189-73427789(+)
chr3:73428090-73428690(+)
chr3:73428555-73429155(+)
chr3:73430190-73430790(+)
chr3:73430710-73431310(+)
chr3:73432733-73433333(+)
chr3:73433610-73434210(+)
chr3:73434646-73435246(+)
chr3:73436150-73436750(+)
chr3:73437450-73438050(+)
chr3:73438232-73438832(+)
chr3:73438983-73439583(+)
chr3:73439630-73440230(+)
chr3:73442070-73442670(+)
chr3:73443252-73443852(+)
chr3:73444075-73444675(+)
chr3:73447510-73448110(+)
chr3:73448137-73448737(+)
chr3:73448730-73449330(+)
chr3:73450142-73450742(+)
chr3:73450691-73451291(+)
chr3:73452495-73453095(+)
chr3:73453421-73454021(+)
chr3:73453850-73454450(+)
chr3:73454867-73455467(+)
chr3:73456670-73457270(+)
chr3:73457991-73458591(+)
chr3:73458457-73459057(+)
chr3:73461050-73461650(+)
chr3:73462700-73463300(+)
chr3:73465170-73465770(+)
chr3:73467824-73468424(+)
chr3:73468484-73469084(+)
chr3:73468924-73469524(+)
chr3:73471661-73472261(+)
chr3:73472163-73472763(+)
chr3:73475630-73476230(+)
chr3:73476150-73476750(+)
chr3:73476595-73477195(+)
chr3:73479570-73480170(+)
chr3:73480204-73480804(+)
chr3:73480607-73481207(+)
chr3:73481403-73482003(+)
chr3:73482015-73482615(+)
chr3:73482768-73483368(+)
chr3:73486896-73487496(+)
chr3:73490690-73491290(+)
chr3:73491141-73491741(+)
chr3:73491920-73492520(+)
chr3:73493440-73494040(+)
chr3:73494130-73494730(+)
chr3:73495630-73496230(+)
chr3:73496170-73496770(+)
chr3:73497172-73497772(+)
chr3:73497846-73498446(+)
chr3:73498380-73498980(+)
chr3:73498791-73499391(+)
chr3:73499749-73500349(+)
chr3:73500491-73501091(+)
chr3:73501023-73501623(+)
chr3:73501798-73502398(+)
chr3:73502722-73503322(+)
chr3:73503150-73503750(+)
chr3:73504034-73504634(+)
chr3:73504857-73505457(+)
chr3:73508782-73509382(+)
chr3:73510606-73511206(+)
chr3:73511610-73512210(+)
chr3:73513269-73513869(+)
chr3:73514570-73515170(+)
chr3:73515043-73515643(+)
chr3:73515985-73516585(+)
chr3:73516498-73517098(+)
chr3:73518390-73518990(+)
chr3:73519949-73520549(+)
chr3:73520455-73521055(+)
chr3:73521255-73521855(+)
chr3:73522350-73522950(+)
chr3:73523031-73523631(+)
chr3:73524769-73525369(+)
chr3:73527985-73528585(+)
chr3:73528389-73528989(+)
chr3:73528825-73529425(+)
chr3:73529258-73529858(+)
chr3:73530901-73531501(+)
chr3:73531983-73532583(+)
chr3:73533275-73533875(+)
chr3:73533684-73534284(+)
chr3:73534961-73535561(+)
chr3:73535630-73536230(+)
chr3:73536650-73537250(+)
chr3:73539002-73539602(+)
chr3:73539830-73540430(+)
chr3:73540290-73540890(+)
chr3:73540850-73541450(+)
chr3:73541273-73541873(+)
chr3:73542420-73543020(+)
chr3:73542965-73543565(+)
chr3:73544737-73545337(+)
chr3:73545770-73546370(+)
chr3:73546945-73547545(+)
chr3:73547810-73548410(+)
chr3:73548294-73548894(+)
chr3:73548841-73549441(+)
chr3:73549341-73549941(+)
chr3:73551699-73552299(+)
chr3:73552250-73552850(+)
chr3:73552750-73553350(+)
chr3:73553292-73553892(+)
chr3:73555050-73555650(+)
chr3:73557405-73558005(+)
chr3:73557971-73558571(+)
chr3:73558914-73559514(+)
chr3:73559376-73559976(+)
chr3:73560170-73560770(+)
chr3:73560677-73561277(+)
chr3:73561128-73561728(+)
chr3:73562314-73562914(+)
chr3:73563101-73563701(+)
chr3:73565692-73566292(+)
chr3:73568073-73568673(+)
chr3:73568840-73569440(+)
chr3:73570097-73570697(+)
chr3:73570803-73571403(+)
chr3:73572716-73573316(+)
chr3:73573370-73573970(+)
chr3:73576720-73577320(+)
chr3:73578392-73578992(+)
chr3:73578998-73579598(+)
chr3:73585054-73585654(+)
chr3:73585461-73586061(+)
chr3:73586028-73586628(+)
chr3:73587575-73588175(+)
chr3:73589450-73590050(+)
chr3:73590172-73590772(+)
chr3:73591185-73591785(+)
chr3:73592490-73593090(+)
chr3:73596024-73596624(+)
chr3:73596740-73597340(+)
chr3:73598212-73598812(+)
chr3:73598630-73599230(+)
chr3:73599055-73599655(+)
chr3:73600830-73601430(+)
chr3:73601728-73602328(+)
chr3:73602960-73603560(+)
chr3:73603430-73604030(+)
chr3:73603850-73604450(+)
chr3:73604270-73604870(+)
chr3:73604830-73605430(+)
chr3:73605983-73606583(+)
chr3:73607050-73607650(+)
chr3:73607574-73608174(+)
chr3:73608335-73608935(+)
chr3:73608802-73609402(+)
chr3:73610388-73610988(+)
chr3:73610915-73611515(+)
chr3:73612949-73613549(+)
chr3:73616090-73616690(+)
chr3:73616852-73617452(+)
chr3:73617510-73618110(+)
chr3:73618695-73619295(+)
chr3:73620471-73621071(+)
chr3:73621432-73622032(+)
chr3:73621898-73622498(+)
chr3:73622390-73622990(+)
chr3:73623170-73623770(+)
chr3:73624490-73625090(+)
chr3:73626087-73626687(+)
chr3:73626763-73627363(+)
chr3:73629385-73629985(+)
chr3:73630170-73630770(+)
chr3:73631530-73632130(+)
chr3:73632290-73632890(+)
chr3:73632910-73633510(+)
chr3:73635224-73635824(+)
chr3:73636605-73637205(+)
chr3:73637650-73638250(+)
chr3:73639300-73639900(+)
chr3:73639810-73640410(+)
chr3:73640423-73641023(+)
chr3:73640855-73641455(+)
chr3:73641579-73642179(+)
chr3:73642410-73643010(+)
chr3:73646385-73646985(+)
chr3:73648783-73649383(+)
chr3:73649493-73650093(+)
chr3:73650062-73650662(+)
chr3:73650537-73651137(+)
chr3:73651237-73651837(+)
chr3:73651740-73652340(+)
chr3:73652283-73652883(+)
chr3:73652806-73653406(+)
chr3:73653516-73654116(+)
chr3:73654467-73655067(+)
chr3:73655290-73655890(+)
chr3:73657660-73658260(+)
chr3:73658158-73658758(+)
chr3:73658723-73659323(+)
chr3:73659553-73660153(+)
chr3:73660209-73660809(+)
chr3:73660790-73661390(+)
chr3:73663015-73663615(+)
chr3:73663459-73664059(+)
chr3:73667511-73668111(+)
chr3:73668190-73668790(+)
chr3:73669990-73670590(+)
chr3:73670458-73671058(+)
chr3:73671104-73671704(+)
chr3:73671567-73672167(+)
chr3:73672522-73673122(+)
chr3:73673265-73673865(+)
chr3:73674035-73674635(+)
chr3:73675169-73675769(+)
chr3:73676340-73676940(+)
chr3:73678690-73679290(+)
chr3:73679130-73679730(+)
chr3:73681775-73682375(+)
chr3:73682480-73683080(+)
chr3:73682913-73683513(+)
chr3:73684082-73684682(+)
chr3:73686164-73686764(+)
chr3:73687002-73687602(+)
chr3:73688352-73688952(+)
chr3:73693340-73693940(+)
chr3:73702357-73702957(+)
chr3:73702919-73703519(+)
chr3:73704790-73705390(+)
chr3:73705388-73705988(+)
chr3:73706239-73706839(+)
chr3:73706795-73707395(+)
chr3:73707326-73707926(+)
chr3:73707902-73708502(+)
chr3:73708535-73709135(+)
chr3:73710309-73710909(+)
chr3:73712568-73713168(+)
chr3:73713436-73714036(+)
chr3:73714278-73714878(+)
chr3:73715521-73716121(+)
chr3:73716978-73717578(+)
chr3:73717531-73718131(+)
chr3:73718294-73718894(+)
chr3:73719005-73719605(+)
chr3:73722110-73722710(+)
chr3:73723326-73723926(+)
chr3:73724250-73724850(+)
chr3:73725735-73726335(+)
chr3:73726531-73727131(+)
chr3:73727155-73727755(+)
chr3:73729190-73729790(+)
chr3:73729695-73730295(+)
chr3:73730606-73731206(+)
chr3:73732763-73733363(+)
chr3:73734032-73734632(+)
chr3:73736080-73736680(+)
chr3:73736579-73737179(+)
chr3:73737535-73738135(+)
chr3:73741215-73741815(+)
chr3:73744348-73744948(+)
chr3:73744870-73745470(+)
chr3:73746075-73746675(+)
chr3:73748379-73748979(+)
chr3:73749430-73750030(+)
chr3:73754230-73754830(+)
chr3:73754838-73755438(+)
chr3:73755799-73756399(+)
chr3:73756805-73757405(+)
chr3:73757258-73757858(+)
chr3:73758013-73758613(+)
chr3:73758700-73759300(+)
chr3:73759393-73759993(+)
chr3:73763430-73764030(+)
chr3:73765482-73766082(+)
chr3:73767263-73767863(+)
chr3:73767832-73768432(+)
chr3:73768526-73769126(+)
chr3:73768958-73769558(+)
chr3:73769630-73770230(+)
chr3:73772661-73773261(+)
chr3:73775660-73776260(+)
chr3:73776141-73776741(+)
chr3:73776582-73777182(+)
chr3:73778933-73779533(+)
chr3:73780810-73781410(+)
chr3:73782755-73783355(+)
chr3:73783377-73783977(+)
chr3:73784670-73785270(+)
chr3:73786810-73787410(+)
chr3:73787763-73788363(+)
chr3:73789090-73789690(+)
chr3:73792582-73793182(+)
chr3:73794729-73795329(+)
chr3:73795630-73796230(+)
chr3:73797730-73798330(+)
chr3:73801250-73801850(+)
chr3:73802009-73802609(+)
chr3:73805990-73806590(+)
chr3:73806583-73807183(+)
chr3:73807850-73808450(+)
chr3:73808402-73809002(+)
chr3:73809910-73810510(+)
chr3:73811228-73811828(+)
chr3:73811885-73812485(+)
chr3:73812422-73813022(+)
chr3:73814870-73815470(+)
chr3:73815548-73816148(+)
chr3:73815957-73816557(+)
chr3:73817665-73818265(+)
chr3:73819290-73819890(+)
chr3:73821130-73821730(+)
chr3:73821549-73822149(+)
chr3:73822285-73822885(+)
chr3:73823671-73824271(+)
chr3:73826670-73827270(+)
chr3:73827300-73827900(+)
chr3:73828690-73829290(+)
chr3:73829870-73830470(+)
chr3:73830648-73831248(+)
chr3:73831210-73831810(+)
chr3:73832115-73832715(+)
chr3:73832865-73833465(+)
chr3:73833381-73833981(+)
chr3:73834023-73834623(+)
chr3:73834770-73835370(+)
chr3:73835493-73836093(+)
chr3:73835920-73836520(+)
chr3:73836681-73837281(+)
chr3:73839047-73839647(+)
chr3:73839750-73840350(+)
chr3:73840360-73840960(+)
chr3:73840975-73841575(+)
chr3:73841410-73842010(+)
chr3:73842910-73843510(+)
chr3:73844550-73845150(+)
chr3:73845440-73846040(+)
chr3:73846342-73846942(+)
chr3:73850287-73850887(+)
chr3:73851400-73852000(+)
chr3:73852085-73852685(+)
chr3:73852555-73853155(+)
chr3:73853290-73853890(+)
chr3:73854502-73855102(+)
chr3:73857949-73858549(+)
chr3:73859013-73859613(+)
chr3:73862277-73862877(+)
chr3:73863710-73864310(+)
chr3:73865010-73865610(+)
chr3:73865985-73866585(+)
chr3:73867696-73868296(+)
chr3:73868205-73868805(+)
chr3:73869912-73870512(+)
chr3:73872198-73872798(+)
chr3:73876787-73877387(+)
chr3:73877573-73878173(+)
chr3:73881481-73882081(+)
chr3:73885000-73885600(+)
chr3:73893390-73893990(+)
chr3:73895464-73896064(+)
chr3:73895966-73896566(+)
chr3:73897211-73897811(+)
chr3:73898450-73899050(+)
chr3:73900090-73900690(+)
chr3:73904843-73905443(+)
chr3:73909460-73910060(+)
chr3:73911315-73911915(+)
chr3:73912713-73913313(+)
chr3:73915320-73915920(+)
chr3:73915792-73916392(+)
chr3:73917750-73918350(+)
chr3:73920350-73920950(+)
chr3:73921010-73921610(+)
chr3:73922790-73923390(+)
chr3:73923300-73923900(+)
chr3:73923745-73924345(+)
chr3:73924402-73925002(+)
chr3:73925267-73925867(+)
chr3:73926690-73927290(+)
chr3:73932537-73933137(+)
chr3:73933337-73933937(+)
chr3:73935060-73935660(+)
chr3:73943786-73944386(+)
chr3:73946584-73947184(+)
chr3:73949080-73949680(+)
chr3:73949790-73950390(+)
chr3:73952022-73952622(+)
chr3:73954050-73954650(+)
chr3:73954590-73955190(+)
chr3:73957910-73958510(+)
chr3:73966730-73967330(+)
chr3:73967630-73968230(+)
chr3:73968390-73968990(+)
chr3:73972471-73973071(+)
chr3:73973070-73973670(+)
chr3:73974033-73974633(+)
chr3:73975689-73976289(+)
chr3:73976250-73976850(+)
chr3:73978510-73979110(+)
chr3:73980180-73980780(+)
chr3:73981226-73981826(+)
chr3:73982634-73983234(+)
chr3:73986570-73987170(+)
chr3:73988970-73989570(+)
chr3:73999090-73999690(+)
chr3:73999881-74000481(+)
chr3:74000610-74001210(+)
chr3:74001820-74002420(+)
chr3:74002690-74003290(+)
chr3:74003563-74004163(+)
chr3:74004810-74005410(+)
chr3:74007650-74008250(+)
chr3:74009280-74009880(+)
chr3:74012863-74013463(+)
chr3:74013983-74014583(+)
chr3:74015740-74016340(+)
chr3:74016790-74017390(+)
chr3:74019330-74019930(+)
chr3:74020731-74021331(+)
chr3:74030430-74031030(+)
chr3:74031910-74032510(+)
chr3:74033250-74033850(+)
chr3:74034750-74035350(+)
chr3:74039490-74040090(+)
chr3:74040090-74040690(+)
chr3:74046410-74047010(+)
chr3:74048626-74049226(+)
chr3:74049070-74049670(+)
chr3:74049740-74050340(+)
chr3:74050483-74051083(+)
chr3:74052791-74053391(+)
chr3:74053439-74054039(+)
chr3:74054430-74055030(+)
chr3:74055350-74055950(+)
chr3:74056092-74056692(+)
chr3:74056970-74057570(+)
chr3:74058970-74059570(+)
chr3:74059501-74060101(+)
chr3:74061650-74062250(+)
chr3:74066990-74067590(+)
chr3:74068350-74068950(+)
chr3:74070498-74071098(+)
chr3:74071947-74072547(+)
chr3:74072432-74073032(+)
chr3:74074010-74074610(+)
chr3:74076110-74076710(+)
chr3:74079750-74080350(+)
chr3:74080855-74081455(+)
chr3:74081550-74082150(+)
chr3:74082430-74083030(+)
chr3:74082873-74083473(+)
chr3:74083650-74084250(+)
chr3:74084610-74085210(+)
chr3:74087470-74088070(+)
chr3:74088113-74088713(+)
chr3:74088670-74089270(+)
chr3:74090280-74090880(+)
chr3:74091570-74092170(+)
chr3:74092190-74092790(+)
chr3:74093630-74094230(+)
chr3:74094193-74094793(+)
chr3:74096930-74097530(+)
chr3:74097771-74098371(+)
chr3:74101004-74101604(+)
chr3:74103030-74103630(+)
chr3:74103620-74104220(+)
chr3:74104119-74104719(+)
chr3:74104550-74105150(+)
chr3:74106270-74106870(+)
chr3:74108528-74109128(+)
chr3:74108949-74109549(+)
chr3:74109550-74110150(+)
chr3:74111610-74112210(+)
chr3:74112719-74113319(+)
chr3:74115452-74116052(+)
chr3:74116290-74116890(+)
chr3:74119130-74119730(+)
chr3:74120090-74120690(+)
chr3:74120890-74121490(+)
chr3:74124256-74124856(+)
chr3:74125832-74126432(+)
chr3:74127982-74128582(+)
chr3:74128609-74129209(+)
chr3:74129081-74129681(+)
chr3:74129829-74130429(+)
chr3:74130810-74131410(+)
chr3:74131450-74132050(+)
chr3:74136930-74137530(+)
chr3:74138879-74139479(+)
chr3:74148910-74149510(+)
chr3:74156002-74156602(+)
chr3:74156493-74157093(+)
chr3:74161770-74162370(+)
chr3:74162210-74162810(+)
chr3:74164900-74165500(+)
chr3:74168108-74168708(+)
chr3:74170840-74171440(+)
chr3:74171274-74171874(+)
chr3:74171890-74172490(+)
chr3:74172523-74173123(+)
chr3:74173373-74173973(+)
chr3:74173847-74174447(+)
chr3:74176310-74176910(+)
chr3:74178100-74178700(+)
chr3:74180981-74181581(+)
chr3:74183874-74184474(+)
chr3:74185170-74185770(+)
chr3:74188709-74189309(+)
chr3:74192298-74192898(+)
chr3:74193957-74194557(+)
chr3:74213965-74214565(+)
chr3:74222126-74222726(+)
chr3:74227650-74228250(+)
chr3:74231512-74232112(+)
chr3:74232310-74232910(+)
chr3:74233402-74234002(+)
chr3:74236210-74236810(+)
chr3:74239350-74239950(+)
chr3:74240890-74241490(+)
chr3:74246640-74247240(+)
chr3:74252432-74253032(+)
chr3:74253283-74253883(+)
chr3:74255768-74256368(+)
chr3:74263352-74263952(+)
chr3:74268450-74269050(+)
chr3:74270134-74270734(+)
chr3:74272650-74273250(+)
chr3:74276172-74276772(+)
chr3:74277390-74277990(+)
chr3:74278220-74278820(+)
chr3:74282130-74282730(+)
chr3:74283540-74284140(+)
chr3:74285035-74285635(+)
chr3:74287850-74288450(+)
chr3:74289710-74290310(+)
chr3:74291758-74292358(+)
chr3:74296810-74297410(+)
chr3:74298290-74298890(+)
chr3:74302670-74303270(+)
chr3:74304060-74304660(+)
chr3:74306420-74307020(+)
chr3:74310238-74310838(+)
chr3:74312078-74312678(+)
chr3:74314130-74314730(+)
chr3:74316148-74316748(+)
chr3:74316649-74317249(+)
chr3:74317276-74317876(+)
chr3:74317818-74318418(+)
chr3:74320596-74321196(+)
chr3:74321445-74322045(+)
chr3:74322142-74322742(+)
chr3:74322966-74323566(+)
chr3:74330745-74331345(+)
chr3:74331234-74331834(+)
chr3:74332170-74332770(+)
chr3:74334290-74334890(+)
chr3:74335506-74336106(+)
chr3:74336618-74337218(+)
chr3:74337792-74338392(+)
chr3:74341757-74342357(+)
chr3:74343150-74343750(+)
chr3:74344510-74345110(+)
chr3:74346476-74347076(+)
chr3:74350072-74350672(+)
chr3:74351350-74351950(+)
chr3:74352010-74352610(+)
chr3:74353484-74354084(+)
chr3:74356395-74356995(+)
chr3:74363753-74364353(+)
chr3:74364277-74364877(+)
chr3:74371271-74371871(+)
chr3:74376935-74377535(+)
chr3:74377450-74378050(+)
chr3:74378154-74378754(+)
chr3:74380789-74381389(+)
chr3:74381210-74381810(+)
chr3:74383230-74383830(+)
chr3:74388215-74388815(+)
chr3:74394050-74394650(+)
chr3:74394723-74395323(+)
chr3:74395938-74396538(+)
chr3:74396916-74397516(+)
chr3:74397380-74397980(+)
chr3:74398070-74398670(+)
chr3:74400292-74400892(+)
chr3:74402092-74402692(+)
chr3:74406978-74407578(+)
chr3:74412351-74412951(+)
chr3:74415390-74415990(+)
chr3:74418126-74418726(+)
chr3:74418810-74419410(+)
chr3:74419320-74419920(+)
chr3:74420890-74421490(+)
chr3:74424824-74425424(+)
chr3:74425399-74425999(+)
chr3:74426778-74427378(+)
chr3:74429090-74429690(+)
chr3:74433190-74433790(+)
chr3:74434130-74434730(+)
chr3:74434970-74435570(+)
chr3:74435943-74436543(+)
chr3:74436413-74437013(+)
chr3:74438780-74439380(+)
chr3:74439185-74439785(+)
chr3:74439610-74440210(+)
chr3:74442550-74443150(+)
chr3:74451898-74452498(+)
chr3:74452337-74452937(+)
chr3:74456820-74457420(+)
chr3:74458132-74458732(+)
chr3:74459481-74460081(+)
chr3:74460215-74460815(+)
chr3:74463100-74463700(+)
chr3:74464110-74464710(+)
chr3:74464756-74465356(+)
chr3:74469658-74470258(+)
chr3:74474490-74475090(+)
chr3:74474918-74475518(+)
chr3:74475650-74476250(+)
chr3:74478971-74479571(+)
chr3:74490380-74490980(+)
chr3:74491650-74492250(+)
chr3:74492149-74492749(+)
chr3:74494583-74495183(+)
chr3:74495070-74495670(+)
chr3:74496123-74496723(+)
chr3:74496830-74497430(+)
chr3:74505383-74505983(+)
chr3:74506450-74507050(+)
chr3:74507360-74507960(+)
chr3:74512502-74513102(+)
chr3:74513383-74513983(+)
chr3:74514855-74515455(+)
chr3:74517630-74518230(+)
chr3:74518259-74518859(+)
chr3:74520510-74521110(+)
chr3:74522082-74522682(+)
chr3:74525150-74525750(+)
chr3:74526330-74526930(+)
chr3:74527280-74527880(+)
chr3:74538394-74538994(+)
chr3:74539386-74539986(+)
chr3:74540030-74540630(+)
chr3:74540964-74541564(+)
chr3:74543020-74543620(+)
chr3:74547200-74547800(+)
chr3:74549249-74549849(+)
chr3:74550099-74550699(+)
chr3:74550510-74551110(+)
chr3:74551462-74552062(+)
chr3:74554550-74555150(+)
chr3:74555283-74555883(+)
chr3:74555750-74556350(+)
chr3:74556970-74557570(+)
chr3:74560430-74561030(+)
chr3:74561415-74562015(+)
chr3:74562462-74563062(+)
chr3:74563357-74563957(+)
chr3:74564532-74565132(+)
chr3:74566191-74566791(+)
chr3:74566673-74567273(+)
chr3:74567620-74568220(+)
chr3:74569900-74570500(+)
chr3:74571514-74572114(+)
chr3:74572851-74573451(+)
chr3:74574375-74574975(+)
chr3:74576780-74577380(+)
chr3:74578099-74578699(+)
chr3:74580514-74581114(+)
chr3:74580995-74581595(+)
chr3:74581493-74582093(+)
chr3:74581955-74582555(+)
chr3:74582830-74583430(+)
chr3:74584302-74584902(+)
chr3:74585420-74586020(+)
chr3:74586224-74586824(+)
chr3:74586935-74587535(+)
chr3:74587671-74588271(+)
chr3:74588927-74589527(+)
chr3:74589545-74590145(+)
chr3:74589955-74590555(+)
chr3:74593283-74593883(+)
chr3:74595495-74596095(+)
chr3:74600070-74600670(+)
chr3:74608289-74608889(+)
chr3:74609010-74609610(+)
chr3:74610939-74611539(+)
chr3:74611804-74612404(+)
chr3:74613620-74614220(+)
chr3:74616370-74616970(+)
chr3:74618300-74618900(+)
chr3:74620220-74620820(+)
chr3:74624882-74625482(+)
chr3:74625962-74626562(+)
chr3:74626391-74626991(+)
chr3:74631550-74632150(+)
chr3:74632022-74632622(+)
chr3:74639817-74640417(+)
chr3:74640353-74640953(+)
chr3:74641307-74641907(+)
chr3:74642255-74642855(+)
chr3:74645830-74646430(+)
chr3:74648115-74648715(+)
chr3:74648602-74649202(+)
chr3:74649584-74650184(+)
chr3:74652268-74652868(+)
chr3:74654497-74655097(+)
chr3:74658355-74658955(+)
chr3:74660163-74660763(+)
chr3:74661400-74662000(+)
chr3:74662090-74662690(+)
chr3:74662654-74663254(+)
chr3:74663571-74664171(+)
chr3:74664156-74664756(+)
chr3:74664780-74665380(+)
chr3:74666816-74667416(+)
chr3:74667850-74668450(+)
chr3:74670623-74671223(+)
chr3:74671295-74671895(+)
chr3:74673330-74673930(+)
chr3:74675730-74676330(+)
chr3:74679656-74680256(+)
chr3:74680542-74681142(+)
chr3:74682078-74682678(+)
chr3:74683751-74684351(+)
chr3:74685230-74685830(+)
chr3:74685972-74686572(+)
chr3:74688388-74688988(+)
chr3:74689269-74689869(+)
chr3:74691758-74692358(+)
chr3:74692708-74693308(+)
chr3:74693435-74694035(+)
chr3:74697023-74697623(+)
chr3:74700284-74700884(+)
chr3:74700930-74701530(+)
chr3:74702050-74702650(+)
chr3:74706570-74707170(+)
chr3:74710700-74711300(+)
chr3:74712440-74713040(+)
chr3:74713670-74714270(+)
chr3:74716564-74717164(+)
chr3:74718410-74719010(+)
chr3:74720175-74720775(+)
chr3:74721469-74722069(+)
chr3:74729310-74729910(+)
chr3:74734310-74734910(+)
chr3:74740010-74740610(+)
chr3:74740955-74741555(+)
chr3:74741890-74742490(+)
chr3:74742354-74742954(+)
chr3:74742799-74743399(+)
chr3:74744562-74745162(+)
chr3:74753650-74754250(+)
chr3:74754880-74755480(+)
chr3:74760771-74761371(+)
chr3:74761192-74761792(+)
chr3:74762860-74763460(+)
chr3:74768397-74768997(+)
chr3:74771237-74771837(+)
chr3:74777690-74778290(+)
chr3:74786552-74787152(+)
chr3:74787860-74788460(+)
chr3:74788297-74788897(+)
chr3:74792790-74793390(+)
chr3:74800130-74800730(+)
chr3:74800850-74801450(+)
chr3:74801392-74801992(+)
chr3:74802550-74803150(+)
chr3:74805750-74806350(+)
chr3:74814392-74814992(+)
chr3:74822698-74823298(+)
chr3:74826217-74826817(+)
chr3:74828330-74828930(+)
chr3:74833770-74834370(+)
chr3:74836072-74836672(+)
chr3:74838140-74838740(+)
chr3:74844499-74845099(+)
chr3:74849410-74850010(+)
chr3:74850110-74850710(+)
chr3:74851070-74851670(+)
chr3:74851550-74852150(+)
chr3:74857650-74858250(+)
chr3:74859156-74859756(+)
chr3:74862710-74863310(+)
chr3:74865210-74865810(+)
chr3:74872920-74873520(+)
chr3:74873468-74874068(+)
chr3:74874463-74875063(+)
chr3:74880970-74881570(+)
chr3:74881975-74882575(+)
chr3:74884890-74885490(+)
chr3:74886930-74887530(+)
chr3:74887555-74888155(+)
chr3:74888616-74889216(+)
chr3:74891155-74891755(+)
chr3:74893472-74894072(+)
chr3:74894133-74894733(+)
chr3:74896810-74897410(+)
chr3:74897393-74897993(+)
chr3:74910278-74910878(+)
chr3:74911546-74912146(+)
chr3:74914335-74914935(+)
chr3:74916130-74916730(+)
chr3:74918090-74918690(+)
chr3:74921190-74921790(+)
chr3:74931174-74931774(+)
chr3:74932684-74933284(+)
chr3:74939510-74940110(+)
chr3:74939950-74940550(+)
chr3:74943453-74944053(+)
chr3:74946046-74946646(+)
chr3:74949210-74949810(+)
chr3:74951075-74951675(+)
chr3:74951485-74952085(+)
chr3:74952220-74952820(+)
chr3:74952663-74953263(+)
chr3:74955229-74955829(+)
chr3:74957660-74958260(+)
chr3:74959243-74959843(+)
chr3:74967078-74967678(+)
chr3:74967530-74968130(+)
chr3:74970113-74970713(+)
chr3:74970737-74971337(+)
chr3:74974510-74975110(+)
chr3:74987870-74988470(+)
chr3:74994382-74994982(+)
chr3:74995190-74995790(+)
chr3:74995950-74996550(+)
chr3:75000070-75000670(+)
chr3:75000628-75001228(+)
chr3:75001920-75002520(+)
chr3:75003490-75004090(+)
chr3:75008390-75008990(+)
chr3:75014130-75014730(+)
chr3:75016397-75016997(+)
chr3:75017430-75018030(+)
chr3:75021650-75022250(+)
chr3:75023355-75023955(+)
chr3:75029004-75029604(+)
chr3:75032930-75033530(+)
chr3:75034776-75035376(+)
chr3:75039450-75040050(+)
chr3:75040463-75041063(+)
chr3:75043050-75043650(+)
chr3:75047282-75047882(+)
chr3:75048120-75048720(+)
chr3:75050385-75050985(+)
chr3:75058910-75059510(+)
chr3:75059870-75060470(+)
chr3:75061834-75062434(+)
chr3:75062850-75063450(+)
chr3:75064281-75064881(+)
chr3:75064690-75065290(+)
chr3:75069383-75069983(+)
chr3:75073360-75073960(+)
chr3:75077030-75077630(+)
chr3:75078250-75078850(+)
chr3:75078912-75079512(+)
chr3:75080150-75080750(+)
chr3:75083215-75083815(+)
chr3:75084170-75084770(+)
chr3:75090854-75091454(+)
chr3:75091981-75092581(+)
chr3:75094653-75095253(+)
chr3:75096470-75097070(+)
chr3:75097674-75098274(+)
chr3:75098487-75099087(+)
chr3:75103458-75104058(+)
chr3:75108190-75108790(+)
chr3:75110890-75111490(+)
chr3:75125670-75126270(+)
chr3:75127310-75127910(+)
chr3:75131130-75131730(+)
chr3:75132594-75133194(+)
chr3:75138902-75139502(+)
chr3:75150627-75151227(+)
chr3:75159797-75160397(+)
chr3:75160970-75161570(+)
chr3:75161834-75162434(+)
chr3:75163040-75163640(+)
chr3:75165910-75166510(+)
chr3:75178179-75178779(+)
chr3:75185202-75185802(+)
chr3:75185758-75186358(+)
chr3:75189928-75190528(+)
chr3:75190891-75191491(+)
chr3:75193427-75194027(+)
chr3:75204935-75205535(+)
chr3:75208306-75208906(+)
chr3:75220636-75221236(+)
chr3:75221211-75221811(+)
chr3:75222506-75223106(+)
chr3:75225987-75226587(+)
chr3:75228087-75228687(+)
chr3:75229684-75230284(+)
chr3:75234550-75235150(+)
chr3:75235223-75235823(+)
chr3:75236710-75237310(+)
chr3:75238037-75238637(+)
chr3:75239130-75239730(+)
chr3:75241111-75241711(+)
chr3:75242895-75243495(+)
chr3:75243986-75244586(+)
chr3:75250855-75251455(+)
chr3:75259490-75260090(+)
chr3:75261140-75261740(+)
chr3:75263366-75263966(+)
chr3:75266700-75267300(+)
chr3:75267230-75267830(+)
chr3:75267682-75268282(+)
chr3:75270011-75270611(+)
chr3:75270577-75271177(+)
chr3:75272727-75273327(+)
chr3:75273469-75274069(+)
chr3:75275183-75275783(+)
chr3:75275890-75276490(+)
chr3:75278255-75278855(+)
chr3:75281290-75281890(+)
chr3:75282050-75282650(+)
chr3:75286042-75286642(+)
chr3:75286663-75287263(+)
chr3:75289221-75289821(+)
chr3:75290405-75291005(+)
chr3:75290970-75291570(+)
chr3:75291410-75292010(+)
chr3:75294496-75295096(+)
chr3:75295097-75295697(+)
chr3:75296935-75297535(+)
chr3:75298050-75298650(+)
chr3:75303727-75304327(+)
chr3:75304327-75304927(+)
chr3:75307870-75308470(+)
chr3:75308342-75308942(+)
chr3:75309030-75309630(+)
chr3:75310096-75310696(+)
chr3:75314381-75314981(+)
chr3:75316560-75317160(+)
chr3:75317575-75318175(+)
chr3:75318755-75319355(+)
chr3:75319325-75319925(+)
chr3:75319740-75320340(+)
chr3:75320730-75321330(+)
chr3:75321728-75322328(+)
chr3:75334601-75335201(+)
chr3:75338146-75338746(+)
chr3:75343181-75343781(+)
chr3:75344090-75344690(+)
chr3:75345770-75346370(+)
chr3:75349610-75350210(+)
chr3:75350070-75350670(+)
chr3:75352791-75353391(+)
chr3:75353210-75353810(+)
chr3:75354955-75355555(+)
chr3:75358890-75359490(+)
chr3:75360332-75360932(+)
chr3:75361510-75362110(+)
chr3:75363934-75364534(+)
chr3:75368826-75369426(+)
chr3:75369470-75370070(+)
chr3:75370132-75370732(+)
chr3:75371680-75372280(+)
chr3:75372994-75373594(+)
chr3:75374793-75375393(+)
chr3:75375550-75376150(+)
chr3:75376335-75376935(+)
chr3:75377020-75377620(+)
chr3:75378707-75379307(+)
chr3:75379390-75379990(+)
chr3:75381140-75381740(+)
chr3:75381849-75382449(+)
chr3:75383350-75383950(+)
chr3:75384220-75384820(+)
chr3:75385093-75385693(+)
chr3:75386068-75386668(+)
chr3:75389568-75390168(+)
chr3:75390366-75390966(+)
chr3:75390783-75391383(+)
chr3:75391458-75392058(+)
chr3:75394290-75394890(+)
chr3:75399613-75400213(+)
chr3:75411230-75411830(+)
chr3:75413670-75414270(+)
chr3:75415950-75416550(+)
chr3:75421989-75422589(+)
chr3:75422462-75423062(+)
chr3:75426219-75426819(+)
chr3:75427995-75428595(+)
chr3:75429270-75429870(+)
chr3:75430326-75430926(+)
chr3:75431350-75431950(+)
chr3:75431860-75432460(+)
chr3:75432430-75433030(+)
chr3:75435610-75436210(+)
chr3:75437517-75438117(+)
chr3:75438510-75439110(+)
chr3:75440075-75440675(+)
chr3:75441902-75442502(+)
chr3:75442392-75442992(+)
chr3:75443149-75443749(+)
chr3:75443586-75444186(+)
chr3:75444814-75445414(+)
chr3:75445406-75446006(+)
chr3:75446710-75447310(+)
chr3:75452713-75453313(+)
chr3:75463550-75464150(+)
chr3:75464613-75465213(+)
chr3:75466690-75467290(+)
chr3:75467330-75467930(+)
chr3:75467730-75468330(+)
chr3:75468740-75469340(+)
chr3:75469210-75469810(+)
chr3:75470000-75470600(+)
chr3:75471191-75471791(+)
chr3:75471820-75472420(+)
chr3:75475200-75475800(+)
chr3:75476898-75477498(+)
chr3:75478627-75479227(+)
chr3:75479355-75479955(+)
chr3:75480189-75480789(+)
chr3:75481900-75482500(+)
chr3:75482370-75482970(+)
chr3:75483384-75483984(+)
chr3:75484254-75484854(+)
chr3:75484884-75485484(+)
chr3:75488160-75488760(+)
chr3:75490070-75490670(+)
chr3:75492650-75493250(+)
chr3:75493773-75494373(+)
chr3:75494255-75494855(+)
chr3:75499265-75499865(+)
chr3:75501378-75501978(+)
chr3:75502393-75502993(+)
chr3:75504710-75505310(+)
chr3:75508547-75509147(+)
chr3:75515970-75516570(+)
chr3:75517590-75518190(+)
chr3:75526936-75527536(+)
chr3:75530629-75531229(+)
chr3:75532720-75533320(+)
chr3:75540011-75540611(+)
chr3:75542610-75543210(+)
chr3:75545631-75546231(+)
chr3:75547130-75547730(+)
chr3:75548930-75549530(+)
chr3:75549420-75550020(+)
chr3:75550600-75551200(+)
chr3:75551255-75551855(+)
chr3:75551886-75552486(+)
chr3:75552424-75553024(+)
chr3:75552903-75553503(+)
chr3:75553650-75554250(+)
chr3:75554510-75555110(+)
chr3:75555070-75555670(+)
chr3:75555610-75556210(+)
chr3:75556535-75557135(+)
chr3:75560403-75561003(+)
chr3:75565922-75566522(+)
chr3:75568050-75568650(+)
chr3:75576715-75577315(+)
chr3:75588025-75588625(+)
chr3:75588720-75589320(+)
chr3:75590532-75591132(+)
chr3:75593250-75593850(+)
chr3:75594750-75595350(+)
chr3:75600216-75600816(+)
chr3:75601132-75601732(+)
chr3:75603420-75604020(+)
chr3:75616110-75616710(+)
chr3:75620330-75620930(+)
chr3:75626163-75626763(+)
chr3:75628457-75629057(+)
chr3:75629115-75629715(+)
chr3:75630994-75631594(+)
chr3:75631492-75632092(+)
chr3:75632178-75632778(+)
chr3:75633030-75633630(+)
chr3:75633795-75634395(+)
chr3:75636583-75637183(+)
chr3:75638875-75639475(+)
chr3:75639390-75639990(+)
chr3:75640681-75641281(+)
chr3:75644010-75644610(+)
chr3:75653540-75654140(+)
chr3:75654497-75655097(+)
chr3:75656610-75657210(+)
chr3:75658613-75659213(+)
chr3:75661040-75661640(+)
chr3:75663755-75664355(+)
chr3:75666475-75667075(+)
chr3:75667118-75667718(+)
chr3:75667750-75668350(+)
chr3:75668473-75669073(+)
chr3:75668896-75669496(+)
chr3:75670789-75671389(+)
chr3:75672526-75673126(+)
chr3:75675635-75676235(+)
chr3:75678786-75679386(+)
chr3:75679205-75679805(+)
chr3:75679941-75680541(+)
chr3:75680845-75681445(+)
chr3:75681786-75682386(+)
chr3:75682221-75682821(+)
chr3:75683050-75683650(+)
chr3:75683776-75684376(+)
chr3:75684432-75685032(+)
chr3:75685475-75686075(+)
chr3:75688077-75688677(+)
chr3:75688870-75689470(+)
chr3:75689303-75689903(+)
chr3:75690126-75690726(+)
chr3:75690590-75691190(+)
chr3:75691128-75691728(+)
chr3:75691849-75692449(+)
chr3:75692339-75692939(+)
chr3:75692815-75693415(+)
chr3:75693612-75694212(+)
chr3:75694538-75695138(+)
chr3:75695276-75695876(+)
chr3:75695776-75696376(+)
chr3:75699275-75699875(+)
chr3:75699855-75700455(+)
chr3:75702935-75703535(+)
chr3:75704274-75704874(+)
chr3:75704700-75705300(+)
chr3:75705350-75705950(+)
chr3:75706176-75706776(+)
chr3:75706756-75707356(+)
chr3:75707644-75708244(+)
chr3:75711515-75712115(+)
chr3:75712203-75712803(+)
chr3:75714695-75715295(+)
chr3:75715815-75716415(+)
chr3:75716777-75717377(+)
chr3:75717241-75717841(+)
chr3:75720301-75720901(+)
chr3:75720956-75721556(+)
chr3:75721424-75722024(+)
chr3:75722064-75722664(+)
chr3:75723126-75723726(+)
chr3:75723545-75724145(+)
chr3:75725350-75725950(+)
chr3:75726175-75726775(+)
chr3:75727795-75728395(+)
chr3:75730230-75730830(+)
chr3:75731435-75732035(+)
chr3:75733355-75733955(+)
chr3:75733939-75734539(+)
chr3:75735745-75736345(+)
chr3:75736566-75737166(+)
chr3:75737086-75737686(+)
chr3:75737655-75738255(+)
chr3:75738144-75738744(+)
chr3:75740155-75740755(+)
chr3:75741041-75741641(+)
chr3:75741751-75742351(+)
chr3:75743635-75744235(+)
chr3:75747202-75747802(+)
chr3:75748350-75748950(+)
chr3:75749915-75750515(+)
chr3:75754655-75755255(+)
chr3:75755647-75756247(+)
chr3:75759179-75759779(+)
chr3:75759715-75760315(+)
chr3:75760185-75760785(+)
chr3:75760781-75761381(+)
chr3:75761495-75762095(+)
chr3:75763715-75764315(+)
chr3:75764650-75765250(+)
chr3:75766899-75767499(+)
chr3:75769875-75770475(+)
chr3:75771185-75771785(+)
chr3:75771755-75772355(+)
chr3:75772598-75773198(+)
chr3:75773545-75774145(+)
chr3:75774755-75775355(+)
chr3:75775475-75776075(+)
chr3:75776505-75777105(+)
chr3:75776995-75777595(+)
chr3:75778953-75779553(+)
chr3:75779697-75780297(+)
chr3:75780825-75781425(+)
chr3:75781255-75781855(+)
chr3:75781755-75782355(+)
chr3:75784220-75784820(+)
chr3:75785647-75786247(+)
chr3:75786236-75786836(+)
chr3:75786764-75787364(+)
chr3:75787449-75788049(+)
chr3:75787958-75788558(+)
chr3:75788455-75789055(+)
chr3:75788876-75789476(+)
chr3:75790062-75790662(+)
chr3:75790550-75791150(+)
chr3:75790950-75791550(+)
chr3:75791630-75792230(+)
chr3:75792225-75792825(+)
chr3:75792796-75793396(+)
chr3:75793599-75794199(+)
chr3:75794300-75794900(+)
chr3:75801650-75802250(+)
chr3:75802550-75803150(+)
chr3:75804175-75804775(+)
chr3:75805270-75805870(+)
chr3:75819017-75819617(+)
chr3:75820370-75820970(+)
chr3:75821000-75821600(+)
chr3:75821923-75822523(+)
chr3:75826190-75826790(+)
chr3:75826870-75827470(+)
chr3:75827550-75828150(+)
chr3:75828815-75829415(+)
chr3:75829310-75829910(+)
chr3:75830115-75830715(+)
chr3:75830590-75831190(+)
chr3:75833953-75834553(+)
chr3:75834493-75835093(+)
chr3:75835652-75836252(+)
chr3:75836723-75837323(+)
chr3:75838503-75839103(+)
chr3:75841965-75842565(+)
chr3:75842495-75843095(+)
chr3:75848530-75849130(+)
chr3:75850578-75851178(+)
chr3:75852255-75852855(+)
chr3:75852790-75853390(+)
chr3:75863851-75864451(+)
chr3:75865304-75865904(+)
chr3:75865775-75866375(+)
chr3:75867088-75867688(+)
chr3:75867793-75868393(+)
chr3:75868533-75869133(+)
chr3:75874875-75875475(+)
chr3:75880138-75880738(+)
chr3:75889208-75889808(+)
chr3:75899445-75900045(+)
chr3:75900250-75900850(+)
chr3:75902290-75902890(+)
chr3:75902705-75903305(+)
chr3:75905564-75906164(+)
chr3:75907773-75908373(+)
chr3:75910460-75911060(+)
chr3:75911801-75912401(+)
chr3:75912426-75913026(+)
chr3:75913218-75913818(+)
chr3:75914472-75915072(+)
chr3:75920070-75920670(+)
chr3:75922730-75923330(+)
chr3:75926670-75927270(+)
chr3:75932794-75933394(+)
chr3:75936095-75936695(+)
chr3:75941850-75942450(+)
chr3:75950501-75951101(+)
chr3:75953190-75953790(+)
chr3:75955566-75956166(+)
chr3:75956302-75956902(+)
chr3:75957870-75958470(+)
chr3:75963785-75964385(+)
chr3:75964530-75965130(+)
chr3:75977449-75978049(+)
chr3:75982240-75982840(+)
chr3:75982790-75983390(+)
chr3:75983735-75984335(+)
chr3:75984866-75985466(+)
chr3:75985885-75986485(+)
chr3:75986390-75986990(+)
chr3:75987991-75988591(+)
chr3:75991010-75991610(+)
chr3:75991600-75992200(+)
chr3:75993323-75993923(+)
chr3:75994700-75995300(+)
chr3:75995244-75995844(+)
chr3:75996233-75996833(+)
chr3:75996772-75997372(+)
chr3:75997427-75998027(+)
chr3:75998218-75998818(+)
chr3:75998650-75999250(+)
chr3:75999915-76000515(+)
chr3:76000984-76001584(+)
chr3:76002070-76002670(+)
chr3:76003310-76003910(+)
chr3:76009055-76009655(+)
chr3:76011098-76011698(+)
chr3:76016102-76016702(+)
chr3:76018695-76019295(+)
chr3:76021630-76022230(+)
chr3:76027756-76028356(+)
chr3:76029236-76029836(+)
chr3:76032064-76032664(+)
chr3:76032758-76033358(+)
chr3:76034450-76035050(+)
chr3:76036450-76037050(+)
chr3:76041091-76041691(+)
chr3:76041590-76042190(+)
chr3:76051910-76052510(+)
chr3:76053450-76054050(+)
chr3:76054920-76055520(+)
chr3:76056430-76057030(+)
chr3:76059288-76059888(+)
chr3:76060137-76060737(+)
chr3:76065130-76065730(+)
chr3:76070427-76071027(+)
chr3:76072950-76073550(+)
chr3:76073706-76074306(+)
chr3:76074622-76075222(+)
chr3:76075387-76075987(+)
chr3:76077867-76078467(+)
chr3:76082190-76082790(+)
chr3:76083699-76084299(+)
chr3:76087570-76088170(+)
chr3:76087994-76088594(+)
chr3:76088483-76089083(+)
chr3:76089968-76090568(+)
chr3:76092280-76092880(+)
chr3:76092780-76093380(+)
chr3:76094004-76094604(+)
chr3:76096462-76097062(+)
chr3:76098810-76099410(+)
chr3:76100191-76100791(+)
chr3:76101109-76101709(+)
chr3:76103429-76104029(+)
chr3:76110720-76111320(+)
chr3:76112066-76112666(+)
chr3:76112830-76113430(+)
chr3:76115010-76115610(+)
chr3:76116133-76116733(+)
chr3:76119220-76119820(+)
chr3:76121670-76122270(+)
chr3:76124050-76124650(+)
chr3:76127150-76127750(+)
chr3:76129050-76129650(+)
chr3:76129690-76130290(+)
chr3:76132999-76133599(+)
chr3:76141650-76142250(+)
chr3:76143226-76143826(+)
chr3:76145062-76145662(+)
chr3:76145969-76146569(+)
chr3:76146633-76147233(+)
chr3:76147090-76147690(+)
chr3:76148113-76148713(+)
chr3:76149631-76150231(+)
chr3:76150731-76151331(+)
chr3:76153110-76153710(+)
chr3:76155746-76156346(+)
chr3:76157005-76157605(+)
chr3:76169191-76169791(+)
chr3:76171063-76171663(+)
chr3:76172650-76173250(+)
chr3:76173438-76174038(+)
chr3:76174350-76174950(+)
chr3:76178610-76179210(+)
chr3:76180402-76181002(+)
chr3:76180977-76181577(+)
chr3:76182531-76183131(+)
chr3:76183213-76183813(+)
chr3:76184030-76184630(+)
chr3:76184743-76185343(+)
chr3:76186190-76186790(+)
chr3:76188003-76188603(+)
chr3:76189330-76189930(+)
chr3:76192780-76193380(+)
chr3:76196732-76197332(+)
chr3:76198372-76198972(+)
chr3:76199390-76199990(+)
chr3:76200418-76201018(+)
chr3:76201060-76201660(+)
chr3:76201938-76202538(+)
chr3:76203210-76203810(+)
chr3:76203790-76204390(+)
chr3:76205130-76205730(+)
chr3:76206530-76207130(+)
chr3:76210215-76210815(+)
chr3:76211290-76211890(+)
chr3:76213773-76214373(+)
chr3:76220870-76221470(+)
chr3:76224686-76225286(+)
chr3:76231450-76232050(+)
chr3:76236350-76236950(+)
chr3:76237880-76238480(+)
chr3:76238683-76239283(+)
chr3:76239250-76239850(+)
chr3:76240235-76240835(+)
chr3:76241370-76241970(+)
chr3:76244810-76245410(+)
chr3:76245950-76246550(+)
chr3:76247136-76247736(+)
chr3:76248369-76248969(+)
chr3:76248970-76249570(+)
chr3:76252584-76253184(+)
chr3:76253110-76253710(+)
chr3:76254410-76255010(+)
chr3:76254969-76255569(+)
chr3:76255402-76256002(+)
chr3:76257226-76257826(+)
chr3:76271267-76271867(+)
chr3:76272570-76273170(+)
chr3:76283500-76284100(+)
chr3:76287650-76288250(+)
chr3:76290290-76290890(+)
chr3:76291450-76292050(+)
chr3:76291976-76292576(+)
chr3:76292411-76293011(+)
chr3:76294119-76294719(+)
chr3:76294700-76295300(+)
chr3:76295145-76295745(+)
chr3:76297670-76298270(+)
chr3:76298450-76299050(+)
chr3:76298950-76299550(+)
chr3:76299410-76300010(+)
chr3:76300350-76300950(+)
chr3:76304216-76304816(+)
chr3:76308651-76309251(+)
chr3:76313710-76314310(+)
chr3:76315584-76316184(+)
chr3:76316959-76317559(+)
chr3:76319772-76320372(+)
chr3:76329936-76330536(+)
chr3:76330450-76331050(+)
chr3:76330850-76331450(+)
chr3:76336670-76337270(+)
chr3:76339170-76339770(+)
chr3:76342250-76342850(+)
chr3:76343019-76343619(+)
chr3:76346782-76347382(+)
chr3:76348600-76349200(+)
chr3:76349800-76350400(+)
chr3:76351670-76352270(+)
chr3:76354202-76354802(+)
chr3:76354710-76355310(+)
chr3:76355819-76356419(+)
chr3:76356597-76357197(+)
chr3:76357586-76358186(+)
chr3:76359198-76359798(+)
chr3:76359794-76360394(+)
chr3:76360360-76360960(+)
chr3:76360914-76361514(+)
chr3:76361501-76362101(+)
chr3:76361951-76362551(+)
chr3:76362370-76362970(+)
chr3:76362805-76363405(+)
chr3:76364180-76364780(+)
chr3:76365044-76365644(+)
chr3:76370715-76371315(+)
chr3:76371895-76372495(+)
chr3:76372395-76372995(+)
chr3:76373112-76373712(+)
chr3:76373955-76374555(+)
chr3:76378248-76378848(+)
chr3:76381370-76381970(+)
chr3:76382040-76382640(+)
chr3:76394086-76394686(+)
chr3:76394976-76395576(+)
chr3:76397735-76398335(+)
chr3:76398676-76399276(+)
chr3:76401130-76401730(+)
chr3:76401610-76402210(+)
chr3:76402663-76403263(+)
chr3:76408827-76409427(+)
chr3:76410037-76410637(+)
chr3:76411730-76412330(+)
chr3:76413010-76413610(+)
chr3:76414314-76414914(+)
chr3:76416345-76416945(+)
chr3:76417405-76418005(+)
chr3:76418265-76418865(+)
chr3:76419824-76420424(+)
chr3:76421551-76422151(+)
chr3:76422680-76423280(+)
chr3:76426527-76427127(+)
chr3:76427680-76428280(+)
chr3:76432794-76433394(+)
chr3:76433450-76434050(+)
chr3:76436051-76436651(+)
chr3:76447535-76448135(+)
chr3:76448415-76449015(+)
chr3:76449185-76449785(+)
chr3:76451530-76452130(+)
chr3:76451959-76452559(+)
chr3:76452626-76453226(+)
chr3:76454321-76454921(+)
chr3:76455394-76455994(+)
chr3:76458520-76459120(+)
chr3:76459951-76460551(+)
chr3:76464414-76465014(+)
chr3:76467430-76468030(+)
chr3:76472220-76472820(+)
chr3:76473190-76473790(+)
chr3:76473910-76474510(+)
chr3:76474551-76475151(+)
chr3:76477738-76478338(+)
chr3:76478717-76479317(+)
chr3:76481484-76482084(+)
chr3:76482980-76483580(+)
chr3:76483580-76484180(+)
chr3:76485926-76486526(+)
chr3:76486530-76487130(+)
chr3:76487995-76488595(+)
chr3:76489532-76490132(+)
chr3:76490790-76491390(+)
chr3:76491539-76492139(+)
chr3:76497290-76497890(+)
chr3:76503310-76503910(+)
chr3:76505319-76505919(+)
chr3:76506290-76506890(+)
chr3:76509307-76509907(+)
chr3:76511926-76512526(+)
chr3:76512580-76513180(+)
chr3:76512995-76513595(+)
chr3:76513970-76514570(+)
chr3:76516430-76517030(+)
chr3:76518556-76519156(+)
chr3:76519349-76519949(+)
chr3:76520050-76520650(+)
chr3:76520822-76521422(+)
chr3:76522190-76522790(+)
chr3:76523740-76524340(+)
chr3:76525590-76526190(+)
chr3:76528223-76528823(+)
chr3:76529410-76530010(+)
chr3:76531470-76532070(+)
chr3:76533320-76533920(+)
chr3:76534390-76534990(+)
chr3:76536485-76537085(+)
chr3:76536890-76537490(+)
chr3:76542138-76542738(+)
chr3:76544262-76544862(+)
chr3:76546707-76547307(+)
chr3:76549398-76549998(+)
chr3:76549805-76550405(+)
chr3:76550318-76550918(+)
chr3:76553990-76554590(+)
chr3:76554452-76555052(+)
chr3:76554910-76555510(+)
chr3:76557570-76558170(+)
chr3:76558385-76558985(+)
chr3:76560500-76561100(+)
chr3:76563850-76564450(+)
chr3:76565400-76566000(+)
chr3:76567907-76568507(+)
chr3:76572564-76573164(+)
chr3:76574600-76575200(+)
chr3:76575070-76575670(+)
chr3:76578190-76578790(+)
chr3:76582790-76583390(+)
chr3:76588974-76589574(+)
chr3:76592295-76592895(+)
chr3:76593685-76594285(+)
chr3:76596829-76597429(+)
chr3:76600790-76601390(+)
chr3:76601667-76602267(+)
chr3:76603327-76603927(+)
chr3:76603770-76604370(+)
chr3:76606990-76607590(+)
chr3:76608440-76609040(+)
chr3:76610705-76611305(+)
chr3:76615033-76615633(+)
chr3:76619525-76620125(+)
chr3:76621490-76622090(+)
chr3:76622760-76623360(+)
chr3:76625271-76625871(+)
chr3:76625855-76626455(+)
chr3:76627170-76627770(+)
chr3:76628930-76629530(+)
chr3:76629670-76630270(+)
chr3:76631130-76631730(+)
chr3:76631987-76632587(+)
chr3:76633708-76634308(+)
chr3:76634830-76635430(+)
chr3:76635530-76636130(+)
chr3:76638260-76638860(+)
chr3:76641752-76642352(+)
chr3:76643835-76644435(+)
chr3:76644818-76645418(+)
chr3:76650610-76651210(+)
chr3:76654690-76655290(+)
chr3:76656053-76656653(+)
chr3:76659490-76660090(+)
chr3:76660060-76660660(+)
chr3:76661670-76662270(+)
chr3:76664759-76665359(+)
chr3:76665270-76665870(+)
chr3:76665704-76666304(+)
chr3:76666774-76667374(+)
chr3:76671966-76672566(+)
chr3:76673239-76673839(+)
chr3:76678280-76678880(+)
chr3:76680339-76680939(+)
chr3:76682570-76683170(+)
chr3:76683670-76684270(+)
chr3:76687086-76687686(+)
chr3:76690075-76690675(+)
chr3:76691110-76691710(+)
chr3:76692699-76693299(+)
chr3:76696191-76696791(+)
chr3:76700823-76701423(+)
chr3:76705150-76705750(+)
chr3:76705646-76706246(+)
chr3:76710736-76711336(+)
chr3:76712345-76712945(+)
chr3:76712971-76713571(+)
chr3:76713872-76714472(+)
chr3:76718368-76718968(+)
chr3:76719410-76720010(+)
chr3:76722207-76722807(+)
chr3:76723310-76723910(+)
chr3:76724110-76724710(+)
chr3:76728524-76729124(+)
chr3:76731885-76732485(+)
chr3:76732288-76732888(+)
chr3:76733113-76733713(+)
chr3:76733530-76734130(+)
chr3:76734000-76734600(+)
chr3:76734896-76735496(+)
chr3:76739175-76739775(+)
chr3:76741140-76741740(+)
chr3:76743134-76743734(+)
chr3:76747268-76747868(+)
chr3:76748329-76748929(+)
chr3:76748900-76749500(+)
chr3:76749379-76749979(+)
chr3:76751722-76752322(+)
chr3:76758070-76758670(+)
chr3:76760135-76760735(+)
chr3:76764442-76765042(+)
chr3:76769850-76770450(+)
chr3:76770550-76771150(+)
chr3:76772412-76773012(+)
chr3:76773249-76773849(+)
chr3:76773742-76774342(+)
chr3:76774501-76775101(+)
chr3:76777493-76778093(+)
chr3:76782218-76782818(+)
chr3:76784250-76784850(+)
chr3:76789970-76790570(+)
chr3:76802618-76803218(+)
chr3:76803379-76803979(+)
chr3:76805584-76806184(+)
chr3:76808930-76809530(+)
chr3:76809380-76809980(+)
chr3:76810204-76810804(+)
chr3:76814608-76815208(+)
chr3:76819390-76819990(+)
chr3:76821950-76822550(+)
chr3:76822844-76823444(+)
chr3:76823385-76823985(+)
chr3:76824865-76825465(+)
chr3:76825931-76826531(+)
chr3:76837249-76837849(+)
chr3:76838267-76838867(+)
chr3:76839251-76839851(+)
chr3:76848872-76849472(+)
chr3:76852830-76853430(+)
chr3:76853235-76853835(+)
chr3:76854794-76855394(+)
chr3:76857130-76857730(+)
chr3:76858490-76859090(+)
chr3:76860430-76861030(+)
chr3:76861950-76862550(+)
chr3:76863773-76864373(+)
chr3:76864719-76865319(+)
chr3:76865258-76865858(+)
chr3:76868150-76868750(+)
chr3:76869534-76870134(+)
chr3:76873010-76873610(+)
chr3:76873829-76874429(+)
chr3:76874654-76875254(+)
chr3:76875881-76876481(+)
chr3:76876344-76876944(+)
chr3:76876779-76877379(+)
chr3:76883664-76884264(+)
chr3:76890769-76891369(+)
chr3:76891250-76891850(+)
chr3:76894430-76895030(+)
chr3:76894839-76895439(+)
chr3:76895800-76896400(+)
chr3:76896273-76896873(+)
chr3:76897079-76897679(+)
chr3:76901370-76901970(+)
chr3:76904210-76904810(+)
chr3:76908663-76909263(+)
chr3:76909581-76910181(+)
chr3:76912070-76912670(+)
chr3:76915961-76916561(+)
chr3:76916570-76917170(+)
chr3:76919046-76919646(+)
chr3:76919950-76920550(+)
chr3:76920688-76921288(+)
chr3:76921924-76922524(+)
chr3:76922823-76923423(+)
chr3:76927910-76928510(+)
chr3:76928670-76929270(+)
chr3:76929874-76930474(+)
chr3:76930770-76931370(+)
chr3:76931390-76931990(+)
chr3:76932130-76932730(+)
chr3:76932580-76933180(+)
chr3:76933410-76934010(+)
chr3:76934790-76935390(+)
chr3:76935420-76936020(+)
chr3:76936350-76936950(+)
chr3:76937521-76938121(+)
chr3:76938079-76938679(+)
chr3:76941700-76942300(+)
chr3:76944970-76945570(+)
chr3:76946123-76946723(+)
chr3:76949624-76950224(+)
chr3:76957203-76957803(+)
chr3:76959830-76960430(+)
chr3:76961995-76962595(+)
chr3:76963410-76964010(+)
chr3:76966398-76966998(+)
chr3:76969572-76970172(+)
chr3:76970190-76970790(+)
chr3:76971633-76972233(+)
chr3:76972498-76973098(+)
chr3:76975640-76976240(+)
chr3:76976079-76976679(+)
chr3:76976495-76977095(+)
chr3:76977050-76977650(+)
chr3:76979707-76980307(+)
chr3:76981522-76982122(+)
chr3:76984250-76984850(+)
chr3:76987470-76988070(+)
chr3:76987890-76988490(+)
chr3:76989550-76990150(+)
chr3:76991219-76991819(+)
chr3:76992106-76992706(+)
chr3:76992750-76993350(+)
chr3:76998504-76999104(+)
chr3:77003460-77004060(+)
chr3:77005670-77006270(+)
chr3:77007262-77007862(+)
chr3:77007840-77008440(+)
chr3:77010350-77010950(+)
chr3:77014125-77014725(+)
chr3:77019195-77019795(+)
chr3:77021901-77022501(+)
chr3:77023838-77024438(+)
chr3:77025436-77026036(+)
chr3:77026066-77026666(+)
chr3:77030990-77031590(+)
chr3:77032870-77033470(+)
chr3:77034673-77035273(+)
chr3:77036151-77036751(+)
chr3:77037129-77037729(+)
chr3:77038170-77038770(+)
chr3:77039736-77040336(+)
chr3:77040220-77040820(+)
chr3:77043280-77043880(+)
chr3:77046778-77047378(+)
chr3:77047580-77048180(+)
chr3:77050115-77050715(+)
chr3:77050610-77051210(+)
chr3:77051710-77052310(+)
chr3:77053255-77053855(+)
chr3:77053870-77054470(+)
chr3:77055940-77056540(+)
chr3:77057980-77058580(+)
chr3:77061210-77061810(+)
chr3:77062590-77063190(+)
chr3:77063201-77063801(+)
chr3:77063970-77064570(+)
chr3:77065572-77066172(+)
chr3:77066330-77066930(+)
chr3:77074516-77075116(+)
chr3:77076186-77076786(+)
chr3:77076749-77077349(+)
chr3:77082310-77082910(+)
chr3:77086750-77087350(+)
chr3:77087476-77088076(+)
chr3:77088200-77088800(+)
chr3:77088806-77089406(+)
chr3:77089302-77089902(+)
chr3:77090198-77090798(+)
chr3:77090862-77091462(+)
chr3:77091906-77092506(+)
chr3:77097250-77097850(+)
chr3:77101198-77101798(+)
chr3:77101750-77102350(+)
chr3:77102344-77102944(+)
chr3:77102838-77103438(+)
chr3:77103561-77104161(+)
chr3:77104992-77105592(+)
chr3:77109095-77109695(+)
chr3:77114798-77115398(+)
chr3:77120562-77121162(+)
chr3:77120992-77121592(+)
chr3:77122350-77122950(+)
chr3:77127310-77127910(+)
chr3:77128670-77129270(+)
chr3:77129108-77129708(+)
chr3:77129520-77130120(+)
chr3:77130278-77130878(+)
chr3:77131340-77131940(+)
chr3:77132900-77133500(+)
chr3:77133515-77134115(+)
chr3:77138288-77138888(+)
chr3:77141155-77141755(+)
chr3:77141990-77142590(+)
chr3:77146032-77146632(+)
chr3:77146522-77147122(+)
chr3:77151104-77151704(+)
chr3:77151916-77152516(+)
chr3:77152432-77153032(+)
chr3:77156000-77156600(+)
chr3:77157790-77158390(+)
chr3:77164791-77165391(+)
chr3:77171570-77172170(+)
chr3:77172695-77173295(+)
chr3:77174287-77174887(+)
chr3:77175016-77175616(+)
chr3:77183758-77184358(+)
chr3:77186594-77187194(+)
chr3:77187750-77188350(+)
chr3:77188786-77189386(+)
chr3:77190503-77191103(+)
chr3:77191648-77192248(+)
chr3:77195070-77195670(+)
chr3:77196869-77197469(+)
chr3:77198363-77198963(+)
chr3:77199102-77199702(+)
chr3:77199842-77200442(+)
chr3:77201710-77202310(+)
chr3:77204195-77204795(+)
chr3:77207795-77208395(+)
chr3:77208287-77208887(+)
chr3:77210000-77210600(+)
chr3:77211388-77211988(+)
chr3:77217030-77217630(+)
chr3:77217740-77218340(+)
chr3:77218832-77219432(+)
chr3:77219560-77220160(+)
chr3:77220000-77220600(+)
chr3:77220510-77221110(+)
chr3:77221830-77222430(+)
chr3:77225175-77225775(+)
chr3:77228845-77229445(+)
chr3:77232810-77233410(+)
chr3:77234115-77234715(+)
chr3:77235377-77235977(+)
chr3:77235786-77236386(+)
chr3:77236855-77237455(+)
chr3:77237270-77237870(+)
chr3:77237810-77238410(+)
chr3:77238907-77239507(+)
chr3:77239418-77240018(+)
chr3:77240256-77240856(+)
chr3:77240661-77241261(+)
chr3:77242145-77242745(+)
chr3:77243100-77243700(+)
chr3:77245055-77245655(+)
chr3:77249493-77250093(+)
chr3:77251850-77252450(+)
chr3:77252929-77253529(+)
chr3:77253912-77254512(+)
chr3:77256798-77257398(+)
chr3:77265004-77265604(+)
chr3:77266910-77267510(+)
chr3:77271770-77272370(+)
chr3:77276640-77277240(+)
chr3:77277090-77277690(+)
chr3:77282300-77282900(+)
chr3:77283074-77283674(+)
chr3:77283590-77284190(+)
chr3:77285144-77285744(+)
chr3:77290890-77291490(+)
chr3:77291430-77292030(+)
chr3:77294180-77294780(+)
chr3:77295391-77295991(+)
chr3:77296062-77296662(+)
chr3:77296894-77297494(+)
chr3:77297465-77298065(+)
chr3:77298330-77298930(+)
chr3:77299655-77300255(+)
chr3:77300350-77300950(+)
chr3:77301230-77301830(+)
chr3:77301950-77302550(+)
chr3:77304275-77304875(+)
chr3:77304810-77305410(+)
chr3:77305731-77306331(+)
chr3:77306178-77306778(+)
chr3:77308733-77309333(+)
chr3:77310100-77310700(+)
chr3:77311432-77312032(+)
chr3:77316636-77317236(+)
chr3:77320545-77321145(+)
chr3:77326750-77327350(+)
chr3:77328270-77328870(+)
chr3:77330780-77331380(+)
chr3:77332150-77332750(+)
chr3:77335315-77335915(+)
chr3:77335741-77336341(+)
chr3:77336450-77337050(+)
chr3:77337390-77337990(+)
chr3:77345596-77346196(+)
chr3:77346400-77347000(+)
chr3:77347470-77348070(+)
chr3:77351670-77352270(+)
chr3:77352859-77353459(+)
chr3:77353268-77353868(+)
chr3:77353723-77354323(+)
chr3:77354308-77354908(+)
chr3:77358506-77359106(+)
chr3:77359802-77360402(+)
chr3:77362900-77363500(+)
chr3:77366636-77367236(+)
chr3:77368749-77369349(+)
chr3:77369555-77370155(+)
chr3:77370230-77370830(+)
chr3:77370686-77371286(+)
chr3:77371296-77371896(+)
chr3:77372130-77372730(+)
chr3:77372673-77373273(+)
chr3:77373119-77373719(+)
chr3:77374320-77374920(+)
chr3:77375642-77376242(+)
chr3:77377202-77377802(+)
chr3:77377766-77378366(+)
chr3:77378169-77378769(+)
chr3:77378610-77379210(+)
chr3:77384510-77385110(+)
chr3:77391430-77392030(+)
chr3:77394889-77395489(+)
chr3:77395610-77396210(+)
chr3:77396630-77397230(+)
chr3:77397257-77397857(+)
chr3:77397696-77398296(+)
chr3:77398385-77398985(+)
chr3:77404020-77404620(+)
chr3:77406050-77406650(+)
chr3:77406910-77407510(+)
chr3:77407971-77408571(+)
chr3:77408962-77409562(+)
chr3:77414595-77415195(+)
chr3:77415580-77416180(+)
chr3:77419500-77420100(+)
chr3:77421670-77422270(+)
chr3:77422639-77423239(+)
chr3:77426711-77427311(+)
chr3:77428753-77429353(+)
chr3:77429189-77429789(+)
chr3:77430465-77431065(+)
chr3:77436570-77437170(+)
chr3:77437190-77437790(+)
chr3:77440870-77441470(+)
chr3:77441348-77441948(+)
chr3:77443090-77443690(+)
chr3:77448790-77449390(+)
chr3:77449560-77450160(+)
chr3:77452370-77452970(+)
chr3:77453146-77453746(+)
chr3:77453918-77454518(+)
chr3:77456498-77457098(+)
chr3:77457670-77458270(+)
chr3:77458420-77459020(+)
chr3:77459270-77459870(+)
chr3:77460462-77461062(+)
chr3:77460998-77461598(+)
chr3:77461639-77462239(+)
chr3:77462150-77462750(+)
chr3:77463911-77464511(+)
chr3:77468195-77468795(+)
chr3:77469386-77469986(+)
chr3:77470310-77470910(+)
chr3:77470966-77471566(+)
chr3:77476542-77477142(+)
chr3:77481930-77482530(+)
chr3:77484530-77485130(+)
chr3:77488990-77489590(+)
chr3:77490510-77491110(+)
chr3:77495100-77495700(+)
chr3:77495746-77496346(+)
chr3:77497509-77498109(+)
chr3:77498615-77499215(+)
chr3:77499069-77499669(+)
chr3:77500410-77501010(+)
chr3:77501890-77502490(+)
chr3:77504304-77504904(+)
chr3:77504735-77505335(+)
chr3:77505460-77506060(+)
chr3:77505923-77506523(+)
chr3:77508986-77509586(+)
chr3:77509404-77510004(+)
chr3:77511854-77512454(+)
chr3:77513148-77513748(+)
chr3:77515810-77516410(+)
chr3:77516330-77516930(+)
chr3:77517184-77517784(+)
chr3:77517637-77518237(+)
chr3:77518994-77519594(+)
chr3:77520380-77520980(+)
chr3:77522355-77522955(+)
chr3:77522855-77523455(+)
chr3:77524553-77525153(+)
chr3:77525139-77525739(+)
chr3:77525650-77526250(+)
chr3:77526244-77526844(+)
chr3:77528110-77528710(+)
chr3:77528960-77529560(+)
chr3:77531570-77532170(+)
chr3:77532010-77532610(+)
chr3:77533955-77534555(+)
chr3:77536430-77537030(+)
chr3:77537230-77537830(+)
chr3:77538273-77538873(+)
chr3:77540006-77540606(+)
chr3:77541135-77541735(+)
chr3:77542570-77543170(+)
chr3:77545777-77546377(+)
chr3:77549771-77550371(+)
chr3:77555439-77556039(+)
chr3:77556170-77556770(+)
chr3:77558160-77558760(+)
chr3:77558630-77559230(+)
chr3:77562031-77562631(+)
chr3:77562655-77563255(+)
chr3:77563751-77564351(+)
chr3:77566611-77567211(+)
chr3:77570110-77570710(+)
chr3:77572393-77572993(+)
chr3:77573513-77574113(+)
chr3:77573962-77574562(+)
chr3:77575797-77576397(+)
chr3:77577270-77577870(+)
chr3:77579929-77580529(+)
chr3:77580846-77581446(+)
chr3:77582432-77583032(+)
chr3:77584085-77584685(+)
chr3:77585089-77585689(+)
chr3:77585671-77586271(+)
chr3:77588104-77588704(+)
chr3:77588767-77589367(+)
chr3:77589430-77590030(+)
chr3:77590246-77590846(+)
chr3:77595272-77595872(+)
chr3:77596529-77597129(+)
chr3:77599230-77599830(+)
chr3:77600875-77601475(+)
chr3:77607950-77608550(+)
chr3:77609095-77609695(+)
chr3:77611094-77611694(+)
chr3:77611553-77612153(+)
chr3:77612110-77612710(+)
chr3:77614466-77615066(+)
chr3:77615110-77615710(+)
chr3:77615604-77616204(+)
chr3:77620410-77621010(+)
chr3:77621096-77621696(+)
chr3:77624950-77625550(+)
chr3:77625540-77626140(+)
chr3:77626157-77626757(+)
chr3:77626890-77627490(+)
chr3:77627310-77627910(+)
chr3:77627730-77628330(+)
chr3:77628329-77628929(+)
chr3:77633130-77633730(+)
chr3:77634070-77634670(+)
chr3:77634690-77635290(+)
chr3:77637904-77638504(+)
chr3:77640746-77641346(+)
chr3:77644530-77645130(+)
chr3:77647577-77648177(+)
chr3:77648868-77649468(+)
chr3:77649620-77650220(+)
chr3:77650310-77650910(+)
chr3:77650911-77651511(+)
chr3:77651360-77651960(+)
chr3:77651854-77652454(+)
chr3:77654373-77654973(+)
chr3:77654918-77655518(+)
chr3:77655514-77656114(+)
chr3:77656390-77656990(+)
chr3:77658280-77658880(+)
chr3:77659390-77659990(+)
chr3:77663730-77664330(+)
chr3:77667721-77668321(+)
chr3:77668317-77668917(+)
chr3:77669055-77669655(+)
chr3:77671780-77672380(+)
chr3:77672450-77673050(+)
chr3:77675898-77676498(+)
chr3:77676390-77676990(+)
chr3:77678170-77678770(+)
chr3:77679170-77679770(+)
chr3:77679919-77680519(+)
chr3:77683870-77684470(+)
chr3:77691110-77691710(+)
chr3:77691858-77692458(+)
chr3:77692530-77693130(+)
chr3:77694175-77694775(+)
chr3:77697257-77697857(+)
chr3:77697722-77698322(+)
chr3:77704450-77705050(+)
chr3:77710078-77710678(+)
chr3:77711069-77711669(+)
chr3:77712672-77713272(+)
chr3:77716290-77716890(+)
chr3:77716896-77717496(+)
chr3:77721078-77721678(+)
chr3:77721770-77722370(+)
chr3:77727422-77728022(+)
chr3:77729730-77730330(+)
chr3:77731290-77731890(+)
chr3:77733850-77734450(+)
chr3:77734393-77734993(+)
chr3:77734814-77735414(+)
chr3:77735599-77736199(+)
chr3:77736486-77737086(+)
chr3:77736970-77737570(+)
chr3:77737550-77738150(+)
chr3:77737990-77738590(+)
chr3:77738430-77739030(+)
chr3:77739374-77739974(+)
chr3:77740160-77740760(+)
chr3:77741354-77741954(+)
chr3:77745855-77746455(+)
chr3:77748163-77748763(+)
chr3:77749550-77750150(+)
chr3:77751290-77751890(+)
chr3:77754070-77754670(+)
chr3:77756352-77756952(+)
chr3:77757770-77758370(+)
chr3:77758216-77758816(+)
chr3:77759070-77759670(+)
chr3:77760080-77760680(+)
chr3:77763096-77763696(+)
chr3:77766352-77766952(+)
chr3:77767245-77767845(+)
chr3:77767870-77768470(+)
chr3:77769430-77770030(+)
chr3:77770300-77770900(+)
chr3:77775546-77776146(+)
chr3:77776010-77776610(+)
chr3:77786774-77787374(+)
chr3:77789897-77790497(+)
chr3:77794630-77795230(+)
chr3:77795940-77796540(+)
chr3:77797330-77797930(+)
chr3:77798395-77798995(+)
chr3:77804895-77805495(+)
chr3:77805417-77806017(+)
chr3:77805963-77806563(+)
chr3:77812310-77812910(+)
chr3:77818035-77818635(+)
chr3:77818555-77819155(+)
chr3:77821500-77822100(+)
chr3:77823770-77824370(+)
chr3:77828410-77829010(+)
chr3:77829606-77830206(+)
chr3:77830688-77831288(+)
chr3:77831470-77832070(+)
chr3:77835204-77835804(+)
chr3:77841850-77842450(+)
chr3:77842275-77842875(+)
chr3:77842935-77843535(+)
chr3:77844041-77844641(+)
chr3:77844760-77845360(+)
chr3:77846460-77847060(+)
chr3:77847660-77848260(+)
chr3:77848303-77848903(+)
chr3:77850010-77850610(+)
chr3:77850690-77851290(+)
chr3:77852935-77853535(+)
chr3:77858230-77858830(+)
chr3:77862900-77863500(+)
chr3:77864512-77865112(+)
chr3:77865409-77866009(+)
chr3:77865890-77866490(+)
chr3:77867970-77868570(+)
chr3:77869130-77869730(+)
chr3:77870409-77871009(+)
chr3:77872870-77873470(+)
chr3:77874387-77874987(+)
chr3:77877130-77877730(+)
chr3:77878090-77878690(+)
chr3:77879400-77880000(+)
chr3:77880004-77880604(+)
chr3:77880589-77881189(+)
chr3:77881051-77881651(+)
chr3:77882440-77883040(+)
chr3:77882910-77883510(+)
chr3:77883350-77883950(+)
chr3:77884965-77885565(+)
chr3:77885463-77886063(+)
chr3:77885981-77886581(+)
chr3:77886443-77887043(+)
chr3:77894090-77894690(+)
chr3:77896140-77896740(+)
chr3:77903520-77904120(+)
chr3:77906780-77907380(+)
chr3:77913158-77913758(+)
chr3:77916370-77916970(+)
chr3:77917750-77918350(+)
chr3:77919110-77919710(+)
chr3:77920491-77921091(+)
chr3:77922631-77923231(+)
chr3:77923420-77924020(+)
chr3:77924290-77924890(+)
chr3:77928370-77928970(+)
chr3:77932428-77933028(+)
chr3:77933912-77934512(+)
chr3:77934432-77935032(+)
chr3:77936689-77937289(+)
chr3:77941255-77941855(+)
chr3:77942075-77942675(+)
chr3:77943785-77944385(+)
chr3:77944210-77944810(+)
chr3:77947670-77948270(+)
chr3:77949210-77949810(+)
chr3:77951890-77952490(+)
chr3:77953382-77953982(+)
chr3:77955161-77955761(+)
chr3:77962614-77963214(+)
chr3:77964369-77964969(+)
chr3:77966251-77966851(+)
chr3:77968530-77969130(+)
chr3:77970743-77971343(+)
chr3:77975830-77976430(+)
chr3:77976399-77976999(+)
chr3:77977060-77977660(+)
chr3:77978690-77979290(+)
chr3:77979710-77980310(+)
chr3:77980342-77980942(+)
chr3:77981312-77981912(+)
chr3:77981960-77982560(+)
chr3:77982993-77983593(+)
chr3:77984482-77985082(+)
chr3:77986450-77987050(+)
chr3:77988734-77989334(+)
chr3:77992270-77992870(+)
chr3:77994380-77994980(+)
chr3:77994902-77995502(+)
chr3:77995380-77995980(+)
chr3:77997110-77997710(+)
chr3:77999050-77999650(+)
chr3:78002219-78002819(+)
chr3:78016687-78017287(+)
chr3:78017930-78018530(+)
chr3:78019425-78020025(+)
chr3:78022947-78023547(+)
chr3:78024680-78025280(+)
chr3:78025111-78025711(+)
chr3:78026123-78026723(+)
chr3:78028310-78028910(+)
chr3:78030250-78030850(+)
chr3:78032670-78033270(+)
chr3:78041855-78042455(+)
chr3:78043122-78043722(+)
chr3:78044535-78045135(+)
chr3:78045930-78046530(+)
chr3:78052128-78052728(+)
chr3:78053075-78053675(+)
chr3:78053638-78054238(+)
chr3:78054195-78054795(+)
chr3:78054855-78055455(+)
chr3:78055585-78056185(+)
chr3:78062783-78063383(+)
chr3:78063475-78064075(+)
chr3:78064883-78065483(+)
chr3:78065353-78065953(+)
chr3:78068800-78069400(+)
chr3:78070415-78071015(+)
chr3:78071315-78071915(+)
chr3:78074998-78075598(+)
chr3:78075443-78076043(+)
chr3:78076483-78077083(+)
chr3:78078807-78079407(+)
chr3:78079475-78080075(+)
chr3:78080776-78081376(+)
chr3:78081855-78082455(+)
chr3:78083030-78083630(+)
chr3:78083542-78084142(+)
chr3:78084241-78084841(+)
chr3:78085157-78085757(+)
chr3:78085830-78086430(+)
chr3:78086250-78086850(+)
chr3:78090568-78091168(+)
chr3:78092550-78093150(+)
chr3:78095579-78096179(+)
chr3:78096570-78097170(+)
chr3:78096992-78097592(+)
chr3:78097696-78098296(+)
chr3:78098592-78099192(+)
chr3:78099585-78100185(+)
chr3:78101794-78102394(+)
chr3:78102258-78102858(+)
chr3:78104680-78105280(+)
chr3:78105900-78106500(+)
chr3:78115331-78115931(+)
chr3:78118448-78119048(+)
chr3:78119270-78119870(+)
chr3:78125489-78126089(+)
chr3:78126880-78127480(+)
chr3:78128663-78129263(+)
chr3:78129730-78130330(+)
chr3:78131250-78131850(+)
chr3:78135180-78135780(+)
chr3:78138484-78139084(+)
chr3:78138955-78139555(+)
chr3:78139365-78139965(+)
chr3:78140095-78140695(+)
chr3:78140526-78141126(+)
chr3:78141643-78142243(+)
chr3:78145935-78146535(+)
chr3:78148170-78148770(+)
chr3:78149676-78150276(+)
chr3:78150449-78151049(+)
chr3:78151108-78151708(+)
chr3:78151573-78152173(+)
chr3:78152530-78153130(+)
chr3:78153250-78153850(+)
chr3:78157373-78157973(+)
chr3:78158017-78158617(+)
chr3:78159590-78160190(+)
chr3:78160292-78160892(+)
chr3:78161282-78161882(+)
chr3:78161690-78162290(+)
chr3:78163850-78164450(+)
chr3:78164560-78165160(+)
chr3:78164994-78165594(+)
chr3:78165991-78166591(+)
chr3:78172610-78173210(+)
chr3:78177970-78178570(+)
chr3:78178824-78179424(+)
chr3:78179870-78180470(+)
chr3:78180470-78181070(+)
chr3:78180970-78181570(+)
chr3:78181900-78182500(+)
chr3:78182370-78182970(+)
chr3:78183578-78184178(+)
chr3:78186562-78187162(+)
chr3:78187250-78187850(+)
chr3:78187710-78188310(+)
chr3:78188205-78188805(+)
chr3:78189186-78189786(+)
chr3:78190265-78190865(+)
chr3:78192025-78192625(+)
chr3:78198354-78198954(+)
chr3:78201373-78201973(+)
chr3:78201920-78202520(+)
chr3:78203740-78204340(+)
chr3:78206910-78207510(+)
chr3:78210943-78211543(+)
chr3:78212395-78212995(+)
chr3:78212944-78213544(+)
chr3:78214923-78215523(+)
chr3:78217430-78218030(+)
chr3:78218250-78218850(+)
chr3:78221988-78222588(+)
chr3:78223859-78224459(+)
chr3:78225934-78226534(+)
chr3:78226835-78227435(+)
chr3:78227855-78228455(+)
chr3:78232323-78232923(+)
chr3:78232992-78233592(+)
chr3:78235062-78235662(+)
chr3:78235496-78236096(+)
chr3:78250160-78250760(+)
chr3:78252857-78253457(+)
chr3:78253993-78254593(+)
chr3:78254850-78255450(+)
chr3:78256190-78256790(+)
chr3:78264630-78265230(+)
chr3:78269020-78269620(+)
chr3:78270367-78270967(+)
chr3:78270883-78271483(+)
chr3:78271690-78272290(+)
chr3:78275130-78275730(+)
chr3:78277550-78278150(+)
chr3:78284756-78285356(+)
chr3:78287632-78288232(+)
chr3:78288076-78288676(+)
chr3:78291480-78292080(+)
chr3:78291970-78292570(+)
chr3:78293083-78293683(+)
chr3:78298281-78298881(+)
chr3:78300050-78300650(+)
chr3:78302750-78303350(+)
chr3:78303450-78304050(+)
chr3:78304475-78305075(+)
chr3:78305600-78306200(+)
chr3:78306973-78307573(+)
chr3:78307843-78308443(+)
chr3:78309016-78309616(+)
chr3:78312550-78313150(+)
chr3:78315630-78316230(+)
chr3:78316318-78316918(+)
chr3:78317780-78318380(+)
chr3:78318314-78318914(+)
chr3:78322207-78322807(+)
chr3:78323519-78324119(+)
chr3:78324570-78325170(+)
chr3:78326857-78327457(+)
chr3:78328210-78328810(+)
chr3:78329900-78330500(+)
chr3:78330345-78330945(+)
chr3:78333071-78333671(+)
chr3:78334182-78334782(+)
chr3:78336131-78336731(+)
chr3:78343250-78343850(+)
chr3:78343930-78344530(+)
chr3:78347210-78347810(+)
chr3:78350550-78351150(+)
chr3:78351166-78351766(+)
chr3:78351800-78352400(+)
chr3:78353133-78353733(+)
chr3:78354810-78355410(+)
chr3:78359410-78360010(+)
chr3:78360010-78360610(+)
chr3:78363345-78363945(+)
chr3:78366695-78367295(+)
chr3:78371922-78372522(+)
chr3:78372520-78373120(+)
chr3:78374950-78375550(+)
chr3:78376928-78377528(+)
chr3:78381370-78381970(+)
chr3:78386335-78386935(+)
chr3:78386793-78387393(+)
chr3:78387338-78387938(+)
chr3:78390597-78391197(+)
chr3:78392260-78392860(+)
chr3:78393349-78393949(+)
chr3:78393990-78394590(+)
chr3:78395084-78395684(+)
chr3:78396177-78396777(+)
chr3:78397788-78398388(+)
chr3:78398750-78399350(+)
chr3:78400368-78400968(+)
chr3:78400970-78401570(+)
chr3:78401850-78402450(+)
chr3:78402376-78402976(+)
chr3:78404350-78404950(+)
chr3:78406470-78407070(+)
chr3:78411540-78412140(+)
chr3:78413380-78413980(+)
chr3:78415320-78415920(+)
chr3:78417822-78418422(+)
chr3:78419336-78419936(+)
chr3:78421630-78422230(+)
chr3:78424038-78424638(+)
chr3:78425090-78425690(+)
chr3:78428970-78429570(+)
chr3:78431030-78431630(+)
chr3:78431910-78432510(+)
chr3:78435815-78436415(+)
chr3:78439151-78439751(+)
chr3:78446290-78446890(+)
chr3:78447470-78448070(+)
chr3:78448709-78449309(+)
chr3:78449455-78450055(+)
chr3:78450964-78451564(+)
chr3:78451830-78452430(+)
chr3:78454798-78455398(+)
chr3:78460110-78460710(+)
chr3:78463151-78463751(+)
chr3:78463975-78464575(+)
chr3:78464536-78465136(+)
chr3:78467583-78468183(+)
chr3:78469640-78470240(+)
chr3:78470466-78471066(+)
chr3:78475505-78476105(+)
chr3:78476389-78476989(+)
chr3:78478950-78479550(+)
chr3:78479796-78480396(+)
chr3:78483872-78484472(+)
chr3:78484490-78485090(+)
chr3:78486443-78487043(+)
chr3:78489015-78489615(+)
chr3:78490930-78491530(+)
chr3:78493250-78493850(+)
chr3:78496360-78496960(+)
chr3:78499730-78500330(+)
chr3:78504263-78504863(+)
chr3:78504730-78505330(+)
chr3:78505570-78506170(+)
chr3:78508902-78509502(+)
chr3:78509570-78510170(+)
chr3:78510362-78510962(+)
chr3:78511061-78511661(+)
chr3:78514825-78515425(+)
chr3:78516490-78517090(+)
chr3:78525158-78525758(+)
chr3:78527431-78528031(+)
chr3:78528620-78529220(+)
chr3:78530090-78530690(+)
chr3:78532163-78532763(+)
chr3:78535350-78535950(+)
chr3:78543866-78544466(+)
chr3:78545605-78546205(+)
chr3:78546061-78546661(+)
chr3:78546791-78547391(+)
chr3:78548030-78548630(+)
chr3:78550000-78550600(+)
chr3:78552296-78552896(+)
chr3:78555075-78555675(+)
chr3:78555733-78556333(+)
chr3:78556337-78556937(+)
chr3:78556950-78557550(+)
chr3:78557370-78557970(+)
chr3:78558070-78558670(+)
chr3:78561210-78561810(+)
chr3:78561777-78562377(+)
chr3:78563050-78563650(+)
chr3:78566440-78567040(+)
chr3:78566919-78567519(+)
chr3:78568323-78568923(+)
chr3:78569905-78570505(+)
chr3:78575820-78576420(+)
chr3:78578660-78579260(+)
chr3:78580537-78581137(+)
chr3:78584870-78585470(+)
chr3:78586230-78586830(+)
chr3:78588280-78588880(+)
chr3:78591660-78592260(+)
chr3:78594650-78595250(+)
chr3:78595550-78596150(+)
chr3:78599762-78600362(+)
chr3:78601090-78601690(+)
chr3:78602495-78603095(+)
chr3:78602902-78603502(+)
chr3:78604635-78605235(+)
chr3:78607150-78607750(+)
chr3:78611398-78611998(+)
chr3:78612100-78612700(+)
chr3:78614768-78615368(+)
chr3:78618900-78619500(+)
chr3:78619544-78620144(+)
chr3:78621930-78622530(+)
chr3:78628480-78629080(+)
chr3:78629637-78630237(+)
chr3:78630140-78630740(+)
chr3:78638228-78638828(+)
chr3:78638862-78639462(+)
chr3:78640970-78641570(+)
chr3:78643030-78643630(+)
chr3:78646630-78647230(+)
chr3:78648040-78648640(+)
chr3:78648497-78649097(+)
chr3:78649290-78649890(+)
chr3:78649870-78650470(+)
chr3:78650450-78651050(+)
chr3:78652190-78652790(+)
chr3:78653365-78653965(+)
chr3:78654301-78654901(+)
chr3:78654790-78655390(+)
chr3:78655330-78655930(+)
chr3:78657630-78658230(+)
chr3:78659549-78660149(+)
chr3:78660475-78661075(+)
chr3:78661522-78662122(+)
chr3:78662460-78663060(+)
chr3:78663034-78663634(+)
chr3:78663532-78664132(+)
chr3:78664370-78664970(+)
chr3:78670150-78670750(+)
chr3:78671820-78672420(+)
chr3:78678090-78678690(+)
chr3:78679210-78679810(+)
chr3:78679940-78680540(+)
chr3:78680960-78681560(+)
chr3:78681710-78682310(+)
chr3:78682200-78682800(+)
chr3:78682684-78683284(+)
chr3:78683379-78683979(+)
chr3:78690750-78691350(+)
chr3:78691460-78692060(+)
chr3:78692040-78692640(+)
chr3:78692470-78693070(+)
chr3:78693550-78694150(+)
chr3:78693991-78694591(+)
chr3:78694774-78695374(+)
chr3:78696832-78697432(+)
chr3:78698270-78698870(+)
chr3:78702150-78702750(+)
chr3:78702573-78703173(+)
chr3:78703445-78704045(+)
chr3:78708441-78709041(+)
chr3:78710005-78710605(+)
chr3:78711810-78712410(+)
chr3:78713590-78714190(+)
chr3:78714130-78714730(+)
chr3:78714851-78715451(+)
chr3:78715479-78716079(+)
chr3:78716856-78717456(+)
chr3:78717364-78717964(+)
chr3:78719115-78719715(+)
chr3:78719830-78720430(+)
chr3:78720310-78720910(+)
chr3:78721370-78721970(+)
chr3:78724175-78724775(+)
chr3:78736020-78736620(+)
chr3:78739834-78740434(+)
chr3:78745100-78745700(+)
chr3:78745884-78746484(+)
chr3:78746395-78746995(+)
chr3:78747479-78748079(+)
chr3:78748650-78749250(+)
chr3:78750600-78751200(+)
chr3:78751090-78751690(+)
chr3:78752252-78752852(+)
chr3:78753019-78753619(+)
chr3:78753710-78754310(+)
chr3:78754290-78754890(+)
chr3:78756012-78756612(+)
chr3:78756669-78757269(+)
chr3:78761310-78761910(+)
chr3:78762140-78762740(+)
chr3:78765510-78766110(+)
chr3:78771174-78771774(+)
chr3:78772910-78773510(+)
chr3:78773350-78773950(+)
chr3:78773936-78774536(+)
chr3:78774766-78775366(+)
chr3:78775562-78776162(+)
chr3:78777163-78777763(+)
chr3:78777878-78778478(+)
chr3:78778338-78778938(+)
chr3:78778978-78779578(+)
chr3:78779560-78780160(+)
chr3:78780100-78780700(+)
chr3:78780690-78781290(+)
chr3:78781510-78782110(+)
chr3:78783044-78783644(+)
chr3:78784751-78785351(+)
chr3:78785897-78786497(+)
chr3:78786360-78786960(+)
chr3:78787028-78787628(+)
chr3:78787460-78788060(+)
chr3:78787897-78788497(+)
chr3:78790084-78790684(+)
chr3:78791100-78791700(+)
chr3:78791550-78792150(+)
chr3:78794870-78795470(+)
chr3:78795861-78796461(+)
chr3:78797630-78798230(+)
chr3:78798054-78798654(+)
chr3:78800278-78800878(+)
chr3:78801098-78801698(+)
chr3:78803111-78803711(+)
chr3:78803730-78804330(+)
chr3:78805730-78806330(+)
chr3:78806714-78807314(+)
chr3:78807890-78808490(+)
chr3:78808955-78809555(+)
chr3:78810179-78810779(+)
chr3:78811170-78811770(+)
chr3:78814747-78815347(+)
chr3:78815373-78815973(+)
chr3:78822810-78823410(+)
chr3:78830427-78831027(+)
chr3:78834009-78834609(+)
chr3:78834415-78835015(+)
chr3:78835490-78836090(+)
chr3:78840800-78841400(+)
chr3:78841280-78841880(+)
chr3:78841792-78842392(+)
chr3:78842470-78843070(+)
chr3:78843050-78843650(+)
chr3:78843534-78844134(+)
chr3:78845699-78846299(+)
chr3:78847417-78848017(+)
chr3:78848710-78849310(+)
chr3:78851112-78851712(+)
chr3:78851680-78852280(+)
chr3:78852695-78853295(+)
chr3:78853678-78854278(+)
chr3:78854234-78854834(+)
chr3:78859018-78859618(+)
chr3:78859685-78860285(+)
chr3:78860133-78860733(+)
chr3:78861193-78861793(+)
chr3:78864150-78864750(+)
chr3:78866742-78867342(+)
chr3:78867390-78867990(+)
chr3:78868740-78869340(+)
chr3:78869561-78870161(+)
chr3:78870636-78871236(+)
chr3:78871793-78872393(+)
chr3:78872856-78873456(+)
chr3:78874171-78874771(+)
chr3:78874840-78875440(+)
chr3:78879368-78879968(+)
chr3:78881400-78882000(+)
chr3:78881897-78882497(+)
chr3:78883944-78884544(+)
chr3:78887479-78888079(+)
chr3:78888715-78889315(+)
chr3:78890310-78890910(+)
chr3:78890910-78891510(+)
chr3:78893360-78893960(+)
chr3:78895063-78895663(+)
chr3:78895774-78896374(+)
chr3:78896186-78896786(+)
chr3:78896690-78897290(+)
chr3:78897569-78898169(+)
chr3:78897982-78898582(+)
chr3:78898665-78899265(+)
chr3:78904250-78904850(+)
chr3:78905136-78905736(+)
chr3:78906577-78907177(+)
chr3:78907180-78907780(+)
chr3:78907951-78908551(+)
chr3:78909750-78910350(+)
chr3:78912438-78913038(+)
chr3:78916407-78917007(+)
chr3:78917007-78917607(+)
chr3:78917600-78918200(+)
chr3:78919563-78920163(+)
chr3:78920113-78920713(+)
chr3:78921228-78921828(+)
chr3:78922775-78923375(+)
chr3:78924486-78925086(+)
chr3:78924914-78925514(+)
chr3:78925915-78926515(+)
chr3:78927063-78927663(+)
chr3:78927784-78928384(+)
chr3:78928396-78928996(+)
chr3:78929927-78930527(+)
chr3:78930566-78931166(+)
chr3:78933855-78934455(+)
chr3:78936111-78936711(+)
chr3:78936726-78937326(+)
chr3:78937694-78938294(+)
chr3:78938230-78938830(+)
chr3:78942216-78942816(+)
chr3:78943775-78944375(+)
chr3:78944542-78945142(+)
chr3:78945200-78945800(+)
chr3:78946120-78946720(+)
chr3:78948900-78949500(+)
chr3:78949466-78950066(+)
chr3:78949950-78950550(+)
chr3:78951630-78952230(+)
chr3:78955260-78955860(+)
chr3:78956406-78957006(+)
chr3:78957188-78957788(+)
chr3:78960500-78961100(+)
chr3:78961435-78962035(+)
chr3:78962335-78962935(+)
chr3:78962782-78963382(+)
chr3:78964625-78965225(+)
chr3:78966590-78967190(+)
chr3:78967516-78968116(+)
chr3:78968087-78968687(+)
chr3:78968748-78969348(+)
chr3:78972356-78972956(+)
chr3:78975583-78976183(+)
chr3:78978710-78979310(+)
chr3:78984190-78984790(+)
chr3:78986536-78987136(+)
chr3:78989140-78989740(+)
chr3:78989606-78990206(+)
chr3:78990228-78990828(+)
chr3:78990676-78991276(+)
chr3:79000581-79001181(+)
chr3:79003035-79003635(+)
chr3:79004810-79005410(+)
chr3:79005648-79006248(+)
chr3:79006488-79007088(+)
chr3:79007774-79008374(+)
chr3:79012852-79013452(+)
chr3:79016100-79016700(+)
chr3:79018502-79019102(+)
chr3:79019728-79020328(+)
chr3:79021119-79021719(+)
chr3:79021687-79022287(+)
chr3:79022810-79023410(+)
chr3:79023348-79023948(+)
chr3:79023858-79024458(+)
chr3:79025262-79025862(+)
chr3:79026120-79026720(+)
chr3:79026665-79027265(+)
chr3:79027107-79027707(+)
chr3:79028047-79028647(+)
chr3:79028666-79029266(+)
chr3:79029078-79029678(+)
chr3:79030666-79031266(+)
chr3:79031175-79031775(+)
chr3:79034936-79035536(+)
chr3:79035567-79036167(+)
chr3:79037364-79037964(+)
chr3:79040660-79041260(+)
chr3:79041471-79042071(+)
chr3:79042443-79043043(+)
chr3:79043172-79043772(+)
chr3:79043645-79044245(+)
chr3:79044080-79044680(+)
chr3:79051530-79052130(+)
chr3:79051959-79052559(+)
chr3:79053510-79054110(+)
chr3:79054131-79054731(+)
chr3:79055475-79056075(+)
chr3:79061010-79061610(+)
chr3:79061502-79062102(+)
chr3:79062103-79062703(+)
chr3:79063363-79063963(+)
chr3:79064282-79064882(+)
chr3:79064975-79065575(+)
chr3:79065824-79066424(+)
chr3:79066423-79067023(+)
chr3:79066927-79067527(+)
chr3:79067693-79068293(+)
chr3:79068392-79068992(+)
chr3:79069031-79069631(+)
chr3:79071488-79072088(+)
chr3:79073170-79073770(+)
chr3:79073730-79074330(+)
chr3:79077989-79078589(+)
chr3:79078430-79079030(+)
chr3:79079316-79079916(+)
chr3:79081736-79082336(+)
chr3:79082314-79082914(+)
chr3:79085710-79086310(+)
chr3:79087110-79087710(+)
chr3:79087746-79088346(+)
chr3:79088249-79088849(+)
chr3:79089255-79089855(+)
chr3:79089783-79090383(+)
chr3:79090619-79091219(+)
chr3:79092350-79092950(+)
chr3:79095550-79096150(+)
chr3:79096626-79097226(+)
chr3:79101104-79101704(+)
chr3:79104285-79104885(+)
chr3:79104974-79105574(+)
chr3:79105574-79106174(+)
chr3:79106918-79107518(+)
chr3:79108937-79109537(+)
chr3:79112205-79112805(+)
chr3:79112691-79113291(+)
chr3:79113600-79114200(+)
chr3:79115610-79116210(+)
chr3:79116758-79117358(+)
chr3:79117770-79118370(+)
chr3:79123977-79124577(+)
chr3:79130347-79130947(+)
chr3:79134246-79134846(+)
chr3:79134930-79135530(+)
chr3:79135473-79136073(+)
chr3:79137226-79137826(+)
chr3:79140870-79141470(+)
chr3:79147288-79147888(+)
chr3:79149670-79150270(+)
chr3:79150297-79150897(+)
chr3:79150730-79151330(+)
chr3:79151393-79151993(+)
chr3:79152230-79152830(+)
chr3:79155590-79156190(+)
chr3:79160185-79160785(+)
chr3:79160695-79161295(+)
chr3:79161331-79161931(+)
chr3:79162899-79163499(+)
chr3:79174732-79175332(+)
chr3:79175530-79176130(+)
chr3:79186550-79187150(+)
chr3:79188527-79189127(+)
chr3:79189736-79190336(+)
chr3:79190235-79190835(+)
chr3:79195080-79195680(+)
chr3:79197839-79198439(+)
chr3:79200310-79200910(+)
chr3:79203908-79204508(+)
chr3:79204848-79205448(+)
chr3:79206200-79206800(+)
chr3:79206770-79207370(+)
chr3:79210020-79210620(+)
chr3:79210984-79211584(+)
chr3:79211718-79212318(+)
chr3:79212290-79212890(+)
chr3:79216624-79217224(+)
chr3:79217077-79217677(+)
chr3:79217830-79218430(+)
chr3:79219034-79219634(+)
chr3:79221189-79221789(+)
chr3:79222510-79223110(+)
chr3:79224878-79225478(+)
chr3:79226444-79227044(+)
chr3:79227654-79228254(+)
chr3:79228290-79228890(+)
chr3:79232451-79233051(+)
chr3:79233286-79233886(+)
chr3:79234534-79235134(+)
chr3:79236486-79237086(+)
chr3:79243910-79244510(+)
chr3:79249020-79249620(+)
chr3:79249507-79250107(+)
chr3:79252110-79252710(+)
chr3:79253428-79254028(+)
chr3:79260532-79261132(+)
chr3:79260985-79261585(+)
chr3:79264359-79264959(+)
chr3:79266157-79266757(+)
chr3:79268350-79268950(+)
chr3:79269250-79269850(+)
chr3:79270139-79270739(+)
chr3:79272030-79272630(+)
chr3:79273360-79273960(+)
chr3:79275590-79276190(+)
chr3:79276410-79277010(+)
chr3:79279310-79279910(+)
chr3:79282484-79283084(+)
chr3:79285546-79286146(+)
chr3:79288340-79288940(+)
chr3:79289150-79289750(+)
chr3:79290850-79291450(+)
chr3:79294519-79295119(+)
chr3:79295960-79296560(+)
chr3:79296673-79297273(+)
chr3:79297487-79298087(+)
chr3:79298160-79298760(+)
chr3:79298771-79299371(+)
chr3:79299696-79300296(+)
chr3:79301410-79302010(+)
chr3:79302645-79303245(+)
chr3:79304841-79305441(+)
chr3:79306270-79306870(+)
chr3:79306833-79307433(+)
chr3:79307518-79308118(+)
chr3:79309080-79309680(+)
chr3:79309910-79310510(+)
chr3:79312600-79313200(+)
chr3:79313870-79314470(+)
chr3:79315610-79316210(+)
chr3:79317441-79318041(+)
chr3:79318981-79319581(+)
chr3:79320400-79321000(+)
chr3:79321540-79322140(+)
chr3:79327647-79328247(+)
chr3:79329718-79330318(+)
chr3:79331280-79331880(+)
chr3:79333830-79334430(+)
chr3:79334512-79335112(+)
chr3:79335034-79335634(+)
chr3:79335903-79336503(+)
chr3:79345570-79346170(+)
chr3:79346313-79346913(+)
chr3:79346900-79347500(+)
chr3:79347954-79348554(+)
chr3:79348490-79349090(+)
chr3:79349086-79349686(+)
chr3:79350130-79350730(+)
chr3:79351615-79352215(+)
chr3:79353260-79353860(+)
chr3:79355370-79355970(+)
chr3:79356111-79356711(+)
chr3:79357470-79358070(+)
chr3:79358915-79359515(+)
chr3:79359950-79360550(+)
chr3:79360730-79361330(+)
chr3:79363575-79364175(+)
chr3:79364008-79364608(+)
chr3:79364870-79365470(+)
chr3:79366908-79367508(+)
chr3:79369981-79370581(+)
chr3:79373490-79374090(+)
chr3:79375125-79375725(+)
chr3:79375722-79376322(+)
chr3:79378204-79378804(+)
chr3:79380590-79381190(+)
chr3:79385220-79385820(+)
chr3:79388876-79389476(+)
chr3:79390062-79390662(+)
chr3:79390924-79391524(+)
chr3:79392210-79392810(+)
chr3:79394380-79394980(+)
chr3:79400770-79401370(+)
chr3:79403410-79404010(+)
chr3:79405970-79406570(+)
chr3:79406490-79407090(+)
chr3:79407376-79407976(+)
chr3:79408320-79408920(+)
chr3:79408875-79409475(+)
chr3:79410836-79411436(+)
chr3:79411915-79412515(+)
chr3:79412350-79412950(+)
chr3:79414334-79414934(+)
chr3:79415386-79415986(+)
chr3:79416103-79416703(+)
chr3:79416885-79417485(+)
chr3:79417465-79418065(+)
chr3:79418334-79418934(+)
chr3:79422784-79423384(+)
chr3:79426990-79427590(+)
chr3:79427844-79428444(+)
chr3:79429625-79430225(+)
chr3:79431831-79432431(+)
chr3:79432451-79433051(+)
chr3:79435460-79436060(+)
chr3:79440370-79440970(+)
chr3:79441528-79442128(+)
chr3:79446250-79446850(+)
chr3:79447950-79448550(+)
chr3:79453010-79453610(+)
chr3:79454175-79454775(+)
chr3:79455222-79455822(+)
chr3:79459750-79460350(+)
chr3:79460890-79461490(+)
chr3:79461570-79462170(+)
chr3:79463054-79463654(+)
chr3:79463844-79464444(+)
chr3:79464420-79465020(+)
chr3:79464910-79465510(+)
chr3:79466165-79466765(+)
chr3:79468216-79468816(+)
chr3:79470349-79470949(+)
chr3:79472470-79473070(+)
chr3:79473862-79474462(+)
chr3:79475070-79475670(+)
chr3:79475890-79476490(+)
chr3:79478210-79478810(+)
chr3:79479390-79479990(+)
chr3:79480810-79481410(+)
chr3:79484809-79485409(+)
chr3:79485430-79486030(+)
chr3:79487751-79488351(+)
chr3:79496170-79496770(+)
chr3:79497410-79498010(+)
chr3:79497870-79498470(+)
chr3:79502740-79503340(+)
chr3:79506470-79507070(+)
chr3:79507030-79507630(+)
chr3:79510458-79511058(+)
chr3:79513810-79514410(+)
chr3:79515270-79515870(+)
chr3:79516782-79517382(+)
chr3:79522130-79522730(+)
chr3:79523067-79523667(+)
chr3:79524175-79524775(+)
chr3:79526210-79526810(+)
chr3:79532898-79533498(+)
chr3:79535850-79536450(+)
chr3:79536280-79536880(+)
chr3:79538790-79539390(+)
chr3:79539483-79540083(+)
chr3:79540264-79540864(+)
chr3:79546517-79547117(+)
chr3:79551240-79551840(+)
chr3:79555770-79556370(+)
chr3:79561852-79562452(+)
chr3:79563175-79563775(+)
chr3:79564110-79564710(+)
chr3:79565839-79566439(+)
chr3:79566844-79567444(+)
chr3:79569070-79569670(+)
chr3:79570289-79570889(+)
chr3:79574830-79575430(+)
chr3:79575335-79575935(+)
chr3:79576612-79577212(+)
chr3:79579720-79580320(+)
chr3:79580804-79581404(+)
chr3:79581592-79582192(+)
chr3:79583030-79583630(+)
chr3:79583746-79584346(+)
chr3:79584170-79584770(+)
chr3:79585950-79586550(+)
chr3:79586850-79587450(+)
chr3:79587610-79588210(+)
chr3:79589080-79589680(+)
chr3:79589630-79590230(+)
chr3:79590177-79590777(+)
chr3:79590830-79591430(+)
chr3:79592216-79592816(+)
chr3:79592660-79593260(+)
chr3:79600590-79601190(+)
chr3:79601039-79601639(+)
chr3:79601980-79602580(+)
chr3:79607972-79608572(+)
chr3:79612095-79612695(+)
chr3:79613210-79613810(+)
chr3:79617990-79618590(+)
chr3:79619169-79619769(+)
chr3:79620950-79621550(+)
chr3:79624772-79625372(+)
chr3:79625610-79626210(+)
chr3:79626596-79627196(+)
chr3:79632670-79633270(+)
chr3:79633650-79634250(+)
chr3:79635291-79635891(+)
chr3:79635715-79636315(+)
chr3:79636210-79636810(+)
chr3:79638480-79639080(+)
chr3:79639895-79640495(+)
chr3:79644770-79645370(+)
chr3:79646752-79647352(+)
chr3:79647688-79648288(+)
chr3:79649228-79649828(+)
chr3:79651380-79651980(+)
chr3:79652181-79652781(+)
chr3:79652784-79653384(+)
chr3:79653760-79654360(+)
chr3:79654599-79655199(+)
chr3:79655139-79655739(+)
chr3:79656700-79657300(+)
chr3:79657830-79658430(+)
chr3:79666090-79666690(+)
chr3:79666740-79667340(+)
chr3:79667410-79668010(+)
chr3:79667955-79668555(+)
chr3:79668570-79669170(+)
chr3:79682774-79683374(+)
chr3:79687400-79688000(+)
chr3:79691890-79692490(+)
chr3:79699515-79700115(+)
chr3:79700055-79700655(+)
chr3:79700517-79701117(+)
chr3:79701104-79701704(+)
chr3:79702520-79703120(+)
chr3:79703060-79703660(+)
chr3:79704643-79705243(+)
chr3:79705099-79705699(+)
chr3:79707870-79708470(+)
chr3:79710470-79711070(+)
chr3:79711024-79711624(+)
chr3:79711533-79712133(+)
chr3:79715450-79716050(+)
chr3:79719750-79720350(+)
chr3:79720993-79721593(+)
chr3:79724330-79724930(+)
chr3:79729142-79729742(+)
chr3:79731674-79732274(+)
chr3:79734150-79734750(+)
chr3:79739180-79739780(+)
chr3:79740590-79741190(+)
chr3:79741313-79741913(+)
chr3:79744410-79745010(+)
chr3:79747650-79748250(+)
chr3:79755470-79756070(+)
chr3:79758671-79759271(+)
chr3:79761330-79761930(+)
chr3:79767450-79768050(+)
chr3:79768440-79769040(+)
chr3:79773253-79773853(+)
chr3:79775081-79775681(+)
chr3:79775830-79776430(+)
chr3:79777490-79778090(+)
chr3:79778137-79778737(+)
chr3:79778610-79779210(+)
chr3:79779030-79779630(+)
chr3:79780230-79780830(+)
chr3:79783470-79784070(+)
chr3:79785815-79786415(+)
chr3:79786770-79787370(+)
chr3:79789470-79790070(+)
chr3:79791320-79791920(+)
chr3:79792710-79793310(+)
chr3:79798770-79799370(+)
chr3:79800794-79801394(+)
chr3:79804597-79805197(+)
chr3:79808290-79808890(+)
chr3:79810550-79811150(+)
chr3:79813970-79814570(+)
chr3:79814901-79815501(+)
chr3:79815489-79816089(+)
chr3:79815983-79816583(+)
chr3:79816491-79817091(+)
chr3:79816896-79817496(+)
chr3:79817650-79818250(+)
chr3:79818244-79818844(+)
chr3:79821030-79821630(+)
chr3:79822290-79822890(+)
chr3:79823890-79824490(+)
chr3:79839251-79839851(+)
chr3:79842010-79842610(+)
chr3:79844531-79845131(+)
chr3:79845230-79845830(+)
chr3:79845670-79846270(+)
chr3:79846270-79846870(+)
chr3:79848940-79849540(+)
chr3:79851930-79852530(+)
chr3:79852555-79853155(+)
chr3:79857544-79858144(+)
chr3:79858230-79858830(+)
chr3:79859174-79859774(+)
chr3:79859646-79860246(+)
chr3:79860122-79860722(+)
chr3:79861010-79861610(+)
chr3:79864530-79865130(+)
chr3:79868510-79869110(+)
chr3:79871145-79871745(+)
chr3:79872944-79873544(+)
chr3:79883890-79884490(+)
chr3:79884694-79885294(+)
chr3:79887940-79888540(+)
chr3:79888815-79889415(+)
chr3:79892196-79892796(+)
chr3:79893195-79893795(+)
chr3:79894624-79895224(+)
chr3:79895537-79896137(+)
chr3:79896080-79896680(+)
chr3:79897263-79897863(+)
chr3:79897934-79898534(+)
chr3:79899640-79900240(+)
chr3:79913068-79913668(+)
chr3:79917034-79917634(+)
chr3:79918721-79919321(+)
chr3:79920708-79921308(+)
chr3:79921517-79922117(+)
chr3:79922240-79922840(+)
chr3:79923695-79924295(+)
chr3:79927714-79928314(+)
chr3:79928262-79928862(+)
chr3:79930483-79931083(+)
chr3:79932810-79933410(+)
chr3:79933430-79934030(+)
chr3:79934432-79935032(+)
chr3:79935275-79935875(+)
chr3:79936335-79936935(+)
chr3:79943950-79944550(+)
chr3:79951180-79951780(+)
chr3:79952652-79953252(+)
chr3:79955176-79955776(+)
chr3:79959380-79959980(+)
chr3:79966584-79967184(+)
chr3:79967170-79967770(+)
chr3:79971694-79972294(+)
chr3:79972410-79973010(+)
chr3:79974590-79975190(+)
chr3:79977727-79978327(+)
chr3:79979228-79979828(+)
chr3:79983206-79983806(+)
chr3:79985090-79985690(+)
chr3:79986628-79987228(+)
chr3:79987490-79988090(+)
chr3:79988704-79989304(+)
chr3:79996513-79997113(+)
chr3:79997819-79998419(+)
chr3:79998639-79999239(+)
chr3:80001590-80002190(+)
chr3:80002588-80003188(+)
chr3:80003383-80003983(+)
chr3:80003792-80004392(+)
chr3:80004450-80005050(+)
chr3:80005976-80006576(+)
chr3:80006670-80007270(+)
chr3:80009643-80010243(+)
chr3:80011295-80011895(+)
chr3:80017450-80018050(+)
chr3:80018930-80019530(+)
chr3:80021880-80022480(+)
chr3:80022532-80023132(+)
chr3:80023237-80023837(+)
chr3:80025521-80026121(+)
chr3:80026095-80026695(+)
chr3:80026730-80027330(+)
chr3:80032214-80032814(+)
chr3:80033860-80034460(+)
chr3:80034430-80035030(+)
chr3:80034925-80035525(+)
chr3:80035391-80035991(+)
chr3:80040091-80040691(+)
chr3:80040750-80041350(+)
chr3:80042243-80042843(+)
chr3:80043460-80044060(+)
chr3:80044618-80045218(+)
chr3:80045110-80045710(+)
chr3:80049075-80049675(+)
chr3:80050270-80050870(+)
chr3:80053492-80054092(+)
chr3:80054730-80055330(+)
chr3:80059174-80059774(+)
chr3:80061320-80061920(+)
chr3:80063598-80064198(+)
chr3:80064870-80065470(+)
chr3:80065360-80065960(+)
chr3:80066422-80067022(+)
chr3:80067426-80068026(+)
chr3:80068883-80069483(+)
chr3:80071990-80072590(+)
chr3:80081910-80082510(+)
chr3:80085230-80085830(+)
chr3:80089122-80089722(+)
chr3:80092291-80092891(+)
chr3:80093430-80094030(+)
chr3:80096270-80096870(+)
chr3:80099836-80100436(+)
chr3:80100656-80101256(+)
chr3:80104336-80104936(+)
chr3:80108510-80109110(+)
chr3:80109692-80110292(+)
chr3:80111330-80111930(+)
chr3:80112629-80113229(+)
chr3:80114280-80114880(+)
chr3:80117145-80117745(+)
chr3:80120311-80120911(+)
chr3:80121870-80122470(+)
chr3:80124502-80125102(+)
chr3:80128909-80129509(+)
chr3:80131990-80132590(+)
chr3:80136145-80136745(+)
chr3:80136805-80137405(+)
chr3:80137290-80137890(+)
chr3:80140450-80141050(+)
chr3:80141870-80142470(+)
chr3:80143620-80144220(+)
chr3:80144419-80145019(+)
chr3:80145420-80146020(+)
chr3:80145956-80146556(+)
chr3:80146735-80147335(+)
chr3:80148640-80149240(+)
chr3:80149990-80150590(+)
chr3:80154260-80154860(+)
chr3:80162417-80163017(+)
chr3:80166300-80166900(+)
chr3:80169999-80170599(+)
chr3:80171150-80171750(+)
chr3:80172370-80172970(+)
chr3:80174890-80175490(+)
chr3:80175782-80176382(+)
chr3:80176230-80176830(+)
chr3:80179450-80180050(+)
chr3:80180535-80181135(+)
chr3:80182220-80182820(+)
chr3:80187170-80187770(+)
chr3:80191763-80192363(+)
chr3:80194130-80194730(+)
chr3:80200550-80201150(+)
chr3:80201160-80201760(+)
chr3:80201730-80202330(+)
chr3:80202895-80203495(+)
chr3:80204710-80205310(+)
chr3:80206000-80206600(+)
chr3:80206626-80207226(+)
chr3:80209054-80209654(+)
chr3:80210230-80210830(+)
chr3:80214750-80215350(+)
chr3:80217027-80217627(+)
chr3:80218270-80218870(+)
chr3:80221430-80222030(+)
chr3:80225514-80226114(+)
chr3:80225919-80226519(+)
chr3:80229510-80230110(+)
chr3:80230130-80230730(+)
chr3:80232050-80232650(+)
chr3:80234990-80235590(+)
chr3:80236470-80237070(+)
chr3:80237030-80237630(+)
chr3:80238170-80238770(+)
chr3:80239103-80239703(+)
chr3:80241963-80242563(+)
chr3:80249253-80249853(+)
chr3:80251170-80251770(+)
chr3:80255170-80255770(+)
chr3:80260050-80260650(+)
chr3:80262152-80262752(+)
chr3:80264230-80264830(+)
chr3:80268122-80268722(+)
chr3:80271310-80271910(+)
chr3:80272930-80273530(+)
chr3:80273530-80274130(+)
chr3:80276306-80276906(+)
chr3:80279870-80280470(+)
chr3:80281811-80282411(+)
chr3:80282657-80283257(+)
chr3:80283616-80284216(+)
chr3:80285442-80286042(+)
chr3:80287090-80287690(+)
chr3:80287811-80288411(+)
chr3:80288392-80288992(+)
chr3:80289360-80289960(+)
chr3:80290330-80290930(+)
chr3:80291130-80291730(+)
chr3:80292160-80292760(+)
chr3:80292830-80293430(+)
chr3:80293393-80293993(+)
chr3:80294060-80294660(+)
chr3:80296662-80297262(+)
chr3:80297140-80297740(+)
chr3:80301350-80301950(+)
chr3:80306550-80307150(+)
chr3:80309660-80310260(+)
chr3:80310153-80310753(+)
chr3:80311897-80312497(+)
chr3:80312302-80312902(+)
chr3:80313070-80313670(+)
chr3:80324180-80324780(+)
chr3:80326502-80327102(+)
chr3:80327223-80327823(+)
chr3:80327980-80328580(+)
chr3:80331015-80331615(+)
chr3:80332860-80333460(+)
chr3:80334479-80335079(+)
chr3:80338560-80339160(+)
chr3:80339390-80339990(+)
chr3:80343712-80344312(+)
chr3:80345365-80345965(+)
chr3:80346766-80347366(+)
chr3:80356929-80357529(+)
chr3:80357689-80358289(+)
chr3:80359150-80359750(+)
chr3:80361190-80361790(+)
chr3:80362351-80362951(+)
chr3:80380829-80381429(+)
chr3:80387387-80387987(+)
chr3:80388036-80388636(+)
chr3:80389770-80390370(+)
chr3:80394690-80395290(+)
chr3:80396850-80397450(+)
chr3:80399761-80400361(+)
chr3:80400273-80400873(+)
chr3:80403610-80404210(+)
chr3:80404198-80404798(+)
chr3:80406830-80407430(+)
chr3:80410110-80410710(+)
chr3:80416078-80416678(+)
chr3:80417493-80418093(+)
chr3:80418193-80418793(+)
chr3:80432185-80432785(+)
chr3:80433905-80434505(+)
chr3:80435455-80436055(+)
chr3:80440170-80440770(+)
chr3:80440630-80441230(+)
chr3:80442410-80443010(+)
chr3:80442870-80443470(+)
chr3:80443690-80444290(+)
chr3:80448028-80448628(+)
chr3:80451290-80451890(+)
chr3:80457353-80457953(+)
chr3:80458115-80458715(+)
chr3:80465750-80466350(+)
chr3:80469590-80470190(+)
chr3:80470819-80471419(+)
chr3:80474004-80474604(+)
chr3:80484090-80484690(+)
chr3:80487560-80488160(+)
chr3:80488519-80489119(+)
chr3:80494030-80494630(+)
chr3:80494750-80495350(+)
chr3:80496010-80496610(+)
chr3:80498696-80499296(+)
chr3:80500456-80501056(+)
chr3:80504598-80505198(+)
chr3:80505790-80506390(+)
chr3:80508890-80509490(+)
chr3:80509930-80510530(+)
chr3:80510681-80511281(+)
chr3:80520482-80521082(+)
chr3:80521662-80522262(+)
chr3:80522440-80523040(+)
chr3:80523235-80523835(+)
chr3:80523670-80524270(+)
chr3:80525310-80525910(+)
chr3:80525758-80526358(+)
chr3:80526400-80527000(+)
chr3:80539955-80540555(+)
chr3:80541234-80541834(+)
chr3:80545870-80546470(+)
chr3:80547210-80547810(+)
chr3:80549150-80549750(+)
chr3:80552610-80553210(+)
chr3:80553230-80553830(+)
chr3:80556150-80556750(+)
chr3:80565796-80566396(+)
chr3:80566650-80567250(+)
chr3:80567983-80568583(+)
chr3:80568392-80568992(+)
chr3:80570126-80570726(+)
chr3:80574050-80574650(+)
chr3:80574710-80575310(+)
chr3:80575173-80575773(+)
chr3:80577603-80578203(+)
chr3:80579091-80579691(+)
chr3:80582598-80583198(+)
chr3:80583670-80584270(+)
chr3:80584330-80584930(+)
chr3:80586810-80587410(+)
chr3:80589314-80589914(+)
chr3:80591471-80592071(+)
chr3:80592208-80592808(+)
chr3:80593210-80593810(+)
chr3:80594990-80595590(+)
chr3:80598183-80598783(+)
chr3:80599291-80599891(+)
chr3:80602264-80602864(+)
chr3:80603390-80603990(+)
chr3:80604340-80604940(+)
chr3:80605210-80605810(+)
chr3:80605814-80606414(+)
chr3:80608092-80608692(+)
chr3:80608777-80609377(+)
chr3:80612355-80612955(+)
chr3:80613455-80614055(+)
chr3:80618870-80619470(+)
chr3:80619475-80620075(+)
chr3:80621030-80621630(+)
chr3:80624230-80624830(+)
chr3:80629212-80629812(+)
chr3:80630320-80630920(+)
chr3:80630970-80631570(+)
chr3:80632773-80633373(+)
chr3:80634280-80634880(+)
chr3:80635190-80635790(+)
chr3:80640670-80641270(+)
chr3:80654250-80654850(+)
chr3:80655094-80655694(+)
chr3:80656170-80656770(+)
chr3:80658592-80659192(+)
chr3:80659300-80659900(+)
chr3:80661391-80661991(+)
chr3:80662130-80662730(+)
chr3:80665670-80666270(+)
chr3:80667376-80667976(+)
chr3:80667966-80668566(+)
chr3:80672970-80673570(+)
chr3:80673622-80674222(+)
chr3:80679120-80679720(+)
chr3:80679774-80680374(+)
chr3:80692444-80693044(+)
chr3:80696170-80696770(+)
chr3:80697110-80697710(+)
chr3:80700450-80701050(+)
chr3:80701190-80701790(+)
chr3:80701788-80702388(+)
chr3:80704020-80704620(+)
chr3:80705070-80705670(+)
chr3:80705650-80706250(+)
chr3:80706175-80706775(+)
chr3:80706850-80707450(+)
chr3:80708160-80708760(+)
chr3:80709090-80709690(+)
chr3:80709690-80710290(+)
chr3:80710190-80710790(+)
chr3:80711350-80711950(+)
chr3:80711810-80712410(+)
chr3:80712720-80713320(+)
chr3:80713335-80713935(+)
chr3:80713815-80714415(+)
chr3:80714250-80714850(+)
chr3:80715050-80715650(+)
chr3:80715630-80716230(+)
chr3:80716220-80716820(+)
chr3:80717016-80717616(+)
chr3:80717966-80718566(+)
chr3:80719330-80719930(+)
chr3:80720090-80720690(+)
chr3:80720770-80721370(+)
chr3:80721570-80722170(+)
chr3:80722330-80722930(+)
chr3:80722930-80723530(+)
chr3:80723650-80724250(+)
chr3:80724070-80724670(+)
chr3:80724810-80725410(+)
chr3:80725266-80725866(+)
chr3:80725794-80726394(+)
chr3:80726202-80726802(+)
chr3:80726853-80727453(+)
chr3:80735090-80735690(+)
chr3:80737872-80738472(+)
chr3:80742355-80742955(+)
chr3:80744815-80745415(+)
chr3:80745351-80745951(+)
chr3:80746669-80747269(+)
chr3:80753530-80754130(+)
chr3:80754340-80754940(+)
chr3:80758761-80759361(+)
chr3:80760660-80761260(+)
chr3:80762570-80763170(+)
chr3:80768370-80768970(+)
chr3:80770790-80771390(+)
chr3:80771484-80772084(+)
chr3:80774510-80775110(+)
chr3:80778750-80779350(+)
chr3:80781450-80782050(+)
chr3:80782757-80783357(+)
chr3:80783380-80783980(+)
chr3:80783938-80784538(+)
chr3:80791436-80792036(+)
chr3:80792790-80793390(+)
chr3:80793872-80794472(+)
chr3:80794950-80795550(+)
chr3:80797270-80797870(+)
chr3:80799110-80799710(+)
chr3:80799706-80800306(+)
chr3:80800690-80801290(+)
chr3:80802205-80802805(+)
chr3:80803730-80804330(+)
chr3:80804510-80805110(+)
chr3:80808626-80809226(+)
chr3:80809590-80810190(+)
chr3:80811710-80812310(+)
chr3:80816653-80817253(+)
chr3:80819034-80819634(+)
chr3:80819536-80820136(+)
chr3:80820125-80820725(+)
chr3:80820600-80821200(+)
chr3:80824830-80825430(+)
chr3:80831765-80832365(+)
chr3:80832435-80833035(+)
chr3:80833493-80834093(+)
chr3:80834539-80835139(+)
chr3:80844479-80845079(+)
chr3:80847150-80847750(+)
chr3:80848700-80849300(+)
chr3:80851039-80851639(+)
chr3:80854450-80855050(+)
chr3:80855672-80856272(+)
chr3:80857650-80858250(+)
chr3:80859730-80860330(+)
chr3:80863930-80864530(+)
chr3:80864790-80865390(+)
chr3:80865850-80866450(+)
chr3:80866470-80867070(+)
chr3:80868290-80868890(+)
chr3:80873910-80874510(+)
chr3:80875060-80875660(+)
chr3:80877490-80878090(+)
chr3:80882630-80883230(+)
chr3:80883550-80884150(+)
chr3:80885430-80886030(+)
chr3:80891271-80891871(+)
chr3:80894554-80895154(+)
chr3:80896510-80897110(+)
chr3:80897450-80898050(+)
chr3:80902170-80902770(+)
chr3:80904516-80905116(+)
chr3:80907710-80908310(+)
chr3:80919355-80919955(+)
chr3:80920050-80920650(+)
chr3:80920482-80921082(+)
chr3:80938631-80939231(+)
chr3:80939990-80940590(+)
chr3:80946030-80946630(+)
chr3:80946570-80947170(+)
chr3:80947517-80948117(+)
chr3:80948610-80949210(+)
chr3:80949170-80949770(+)
chr3:80952910-80953510(+)
chr3:80954550-80955150(+)
chr3:80963870-80964470(+)
chr3:80967830-80968430(+)
chr3:80968478-80969078(+)
chr3:80968990-80969590(+)
chr3:80969520-80970120(+)
chr3:80970250-80970850(+)
chr3:80972290-80972890(+)
chr3:80975266-80975866(+)
chr3:80977918-80978518(+)
chr3:80978630-80979230(+)
chr3:80988590-80989190(+)
chr3:80990968-80991568(+)
chr3:80993350-80993950(+)
chr3:81018630-81019230(+)
chr3:81020508-81021108(+)
chr3:81027292-81027892(+)
chr3:81031950-81032550(+)
chr3:81032410-81033010(+)
chr3:81032960-81033560(+)
chr3:81033997-81034597(+)
chr3:81038920-81039520(+)
chr3:81042453-81043053(+)
chr3:81043241-81043841(+)
chr3:81045130-81045730(+)
chr3:81046420-81047020(+)
chr3:81046994-81047594(+)
chr3:81052140-81052740(+)
chr3:81052871-81053471(+)
chr3:81055044-81055644(+)
chr3:81056910-81057510(+)
chr3:81057985-81058585(+)
chr3:81060233-81060833(+)
chr3:81062433-81063033(+)
chr3:81070130-81070730(+)
chr3:81072450-81073050(+)
chr3:81076388-81076988(+)
chr3:81078912-81079512(+)
chr3:81082694-81083294(+)
chr3:81083675-81084275(+)
chr3:81084130-81084730(+)
chr3:81090362-81090962(+)
chr3:81092042-81092642(+)
chr3:81092603-81093203(+)
chr3:81093170-81093770(+)
chr3:81094314-81094914(+)
chr3:81095048-81095648(+)
chr3:81097088-81097688(+)
chr3:81110060-81110660(+)
chr3:81112944-81113544(+)
chr3:81117570-81118170(+)
chr3:81121685-81122285(+)
chr3:81124010-81124610(+)
chr3:81129656-81130256(+)
chr3:81132150-81132750(+)
chr3:81133320-81133920(+)
chr3:81138580-81139180(+)
chr3:81140050-81140650(+)
chr3:81142194-81142794(+)
chr3:81144975-81145575(+)
chr3:81146960-81147560(+)
chr3:81149245-81149845(+)
chr3:81154249-81154849(+)
chr3:81154774-81155374(+)
chr3:81155230-81155830(+)
chr3:81167250-81167850(+)
chr3:81172330-81172930(+)
chr3:81172830-81173430(+)
chr3:81174990-81175590(+)
chr3:81175600-81176200(+)
chr3:81178096-81178696(+)
chr3:81179550-81180150(+)
chr3:81180471-81181071(+)
chr3:81182050-81182650(+)
chr3:81184930-81185530(+)
chr3:81193930-81194530(+)
chr3:81201200-81201800(+)
chr3:81203680-81204280(+)
chr3:81204670-81205270(+)
chr3:81210760-81211360(+)
chr3:81213849-81214449(+)
chr3:81215515-81216115(+)
chr3:81219310-81219910(+)
chr3:81222571-81223171(+)
chr3:81229700-81230300(+)
chr3:81231150-81231750(+)
chr3:81235300-81235900(+)
chr3:81236510-81237110(+)
chr3:81238330-81238930(+)
chr3:81239505-81240105(+)
chr3:81240350-81240950(+)
chr3:81242852-81243452(+)
chr3:81244523-81245123(+)
chr3:81245260-81245860(+)
chr3:81246441-81247041(+)
chr3:81247250-81247850(+)
chr3:81247805-81248405(+)
chr3:81248608-81249208(+)
chr3:81253330-81253930(+)
chr3:81257040-81257640(+)
chr3:81262975-81263575(+)
chr3:81263696-81264296(+)
chr3:81265236-81265836(+)
chr3:81266130-81266730(+)
chr3:81267064-81267664(+)
chr3:81267620-81268220(+)
chr3:81269600-81270200(+)
chr3:81278690-81279290(+)
chr3:81281650-81282250(+)
chr3:81286259-81286859(+)
chr3:81286930-81287530(+)
chr3:81287620-81288220(+)
chr3:81288360-81288960(+)
chr3:81291917-81292517(+)
chr3:81293260-81293860(+)
chr3:81294099-81294699(+)
chr3:81294552-81295152(+)
chr3:81297410-81298010(+)
chr3:81298590-81299190(+)
chr3:81299420-81300020(+)
chr3:81304490-81305090(+)
chr3:81309495-81310095(+)
chr3:81311003-81311603(+)
chr3:81311850-81312450(+)
chr3:81317610-81318210(+)
chr3:81318615-81319215(+)
chr3:81320028-81320628(+)
chr3:81323710-81324310(+)
chr3:81326885-81327485(+)
chr3:81327750-81328350(+)
chr3:81328381-81328981(+)
chr3:81328799-81329399(+)
chr3:81329218-81329818(+)
chr3:81333375-81333975(+)
chr3:81338733-81339333(+)
chr3:81340756-81341356(+)
chr3:81342305-81342905(+)
chr3:81344422-81345022(+)
chr3:81345115-81345715(+)
chr3:81346179-81346779(+)
chr3:81347150-81347750(+)
chr3:81348541-81349141(+)
chr3:81349371-81349971(+)
chr3:81350290-81350890(+)
chr3:81351039-81351639(+)
chr3:81351680-81352280(+)
chr3:81352495-81353095(+)
chr3:81356230-81356830(+)
chr3:81357348-81357948(+)
chr3:81359510-81360110(+)
chr3:81364110-81364710(+)
chr3:81366690-81367290(+)
chr3:81368210-81368810(+)
chr3:81370242-81370842(+)
chr3:81379056-81379656(+)
chr3:81380985-81381585(+)
chr3:81383130-81383730(+)
chr3:81385500-81386100(+)
chr3:81386110-81386710(+)
chr3:81388080-81388680(+)
chr3:81388550-81389150(+)
chr3:81392233-81392833(+)
chr3:81393465-81394065(+)
chr3:81398730-81399330(+)
chr3:81399950-81400550(+)
chr3:81401899-81402499(+)
chr3:81403147-81403747(+)
chr3:81405830-81406430(+)
chr3:81407710-81408310(+)
chr3:81412873-81413473(+)
chr3:81413276-81413876(+)
chr3:81422530-81423130(+)
chr3:81423868-81424468(+)
chr3:81424979-81425579(+)
chr3:81427887-81428487(+)
chr3:81428910-81429510(+)
chr3:81429570-81430170(+)
chr3:81434130-81434730(+)
chr3:81434995-81435595(+)
chr3:81435995-81436595(+)
chr3:81437410-81438010(+)
chr3:81440671-81441271(+)
chr3:81441235-81441835(+)
chr3:81442373-81442973(+)
chr3:81443742-81444342(+)
chr3:81444220-81444820(+)
chr3:81444765-81445365(+)
chr3:81455232-81455832(+)
chr3:81457213-81457813(+)
chr3:81467350-81467950(+)
chr3:81468245-81468845(+)
chr3:81470140-81470740(+)
chr3:81473290-81473890(+)
chr3:81474494-81475094(+)
chr3:81474985-81475585(+)
chr3:81475868-81476468(+)
chr3:81477130-81477730(+)
chr3:81481510-81482110(+)
chr3:81483212-81483812(+)
chr3:81484015-81484615(+)
chr3:81486725-81487325(+)
chr3:81488171-81488771(+)
chr3:81491810-81492410(+)
chr3:81492454-81493054(+)
chr3:81492986-81493586(+)
chr3:81493390-81493990(+)
chr3:81493868-81494468(+)
chr3:81495890-81496490(+)
chr3:81497775-81498375(+)
chr3:81500170-81500770(+)
chr3:81500736-81501336(+)
chr3:81501457-81502057(+)
chr3:81502670-81503270(+)
chr3:81508000-81508600(+)
chr3:81508630-81509230(+)
chr3:81509983-81510583(+)
chr3:81510430-81511030(+)
chr3:81511996-81512596(+)
chr3:81512415-81513015(+)
chr3:81512859-81513459(+)
chr3:81514075-81514675(+)
chr3:81514634-81515234(+)
chr3:81515203-81515803(+)
chr3:81515730-81516330(+)
chr3:81517410-81518010(+)
chr3:81519634-81520234(+)
chr3:81521190-81521790(+)
chr3:81521838-81522438(+)
chr3:81524190-81524790(+)
chr3:81525350-81525950(+)
chr3:81525790-81526390(+)
chr3:81526200-81526800(+)
chr3:81532120-81532720(+)
chr3:81532830-81533430(+)
chr3:81533575-81534175(+)
chr3:81534476-81535076(+)
chr3:81539530-81540130(+)
chr3:81539939-81540539(+)
chr3:81541027-81541627(+)
chr3:81545691-81546291(+)
chr3:81546610-81547210(+)
chr3:81551270-81551870(+)
chr3:81552080-81552680(+)
chr3:81557786-81558386(+)
chr3:81559400-81560000(+)
chr3:81562650-81563250(+)
chr3:81564570-81565170(+)
chr3:81565088-81565688(+)
chr3:81567449-81568049(+)
chr3:81568000-81568600(+)
chr3:81570854-81571454(+)
chr3:81579220-81579820(+)
chr3:81579730-81580330(+)
chr3:81584850-81585450(+)
chr3:81589930-81590530(+)
chr3:81590480-81591080(+)
chr3:81592376-81592976(+)
chr3:81593390-81593990(+)
chr3:81594640-81595240(+)
chr3:81597741-81598341(+)
chr3:81598688-81599288(+)
chr3:81599535-81600135(+)
chr3:81603414-81604014(+)
chr3:81603866-81604466(+)
chr3:81604490-81605090(+)
chr3:81607518-81608118(+)
chr3:81610055-81610655(+)
chr3:81611010-81611610(+)
chr3:81614114-81614714(+)
chr3:81615930-81616530(+)
chr3:81620910-81621510(+)
chr3:81628743-81629343(+)
chr3:81629395-81629995(+)
chr3:81631052-81631652(+)
chr3:81632450-81633050(+)
chr3:81634110-81634710(+)
chr3:81637450-81638050(+)
chr3:81641199-81641799(+)
chr3:81646000-81646600(+)
chr3:81651771-81652371(+)
chr3:81655570-81656170(+)
chr3:81657110-81657710(+)
chr3:81659090-81659690(+)
chr3:81659576-81660176(+)
chr3:81660812-81661412(+)
chr3:81663396-81663996(+)
chr3:81664110-81664710(+)
chr3:81666205-81666805(+)
chr3:81667477-81668077(+)
chr3:81669925-81670525(+)
chr3:81670332-81670932(+)
chr3:81671391-81671991(+)
chr3:81673300-81673900(+)
chr3:81673829-81674429(+)
chr3:81674990-81675590(+)
chr3:81675390-81675990(+)
chr3:81679190-81679790(+)
chr3:81680770-81681370(+)
chr3:81685070-81685670(+)
chr3:81688600-81689200(+)
chr3:81689360-81689960(+)
chr3:81692758-81693358(+)
chr3:81694310-81694910(+)
chr3:81694908-81695508(+)
chr3:81696730-81697330(+)
chr3:81699252-81699852(+)
chr3:81700200-81700800(+)
chr3:81700795-81701395(+)
chr3:81702370-81702970(+)
chr3:81702790-81703390(+)
chr3:81705263-81705863(+)
chr3:81705673-81706273(+)
chr3:81707581-81708181(+)
chr3:81707986-81708586(+)
chr3:81709230-81709830(+)
chr3:81715556-81716156(+)
chr3:81716435-81717035(+)
chr3:81718030-81718630(+)
chr3:81719070-81719670(+)
chr3:81725195-81725795(+)
chr3:81725959-81726559(+)
chr3:81732470-81733070(+)
chr3:81733792-81734392(+)
chr3:81734690-81735290(+)
chr3:81736560-81737160(+)
chr3:81738672-81739272(+)
chr3:81741330-81741930(+)
chr3:81741806-81742406(+)
chr3:81743730-81744330(+)
chr3:81744240-81744840(+)
chr3:81745149-81745749(+)
chr3:81750967-81751567(+)
chr3:81752790-81753390(+)
chr3:81756350-81756950(+)
chr3:81757183-81757783(+)
chr3:81762074-81762674(+)
chr3:81762709-81763309(+)
chr3:81763543-81764143(+)
chr3:81764480-81765080(+)
chr3:81764975-81765575(+)
chr3:81765970-81766570(+)
chr3:81772738-81773338(+)
chr3:81773885-81774485(+)
chr3:81774743-81775343(+)
chr3:81775195-81775795(+)
chr3:81775841-81776441(+)
chr3:81777818-81778418(+)
chr3:81779575-81780175(+)
chr3:81781834-81782434(+)
chr3:81782450-81783050(+)
chr3:81783778-81784378(+)
chr3:81784323-81784923(+)
chr3:81785915-81786515(+)
chr3:81787390-81787990(+)
chr3:81789699-81790299(+)
chr3:81790303-81790903(+)
chr3:81791258-81791858(+)
chr3:81791664-81792264(+)
chr3:81792286-81792886(+)
chr3:81792922-81793522(+)
chr3:81793413-81794013(+)
chr3:81793910-81794510(+)
chr3:81796353-81796953(+)
chr3:81798298-81798898(+)
chr3:81801370-81801970(+)
chr3:81802490-81803090(+)
chr3:81802890-81803490(+)
chr3:81803430-81804030(+)
chr3:81806144-81806744(+)
chr3:81806605-81807205(+)
chr3:81807333-81807933(+)
chr3:81808673-81809273(+)
chr3:81809288-81809888(+)
chr3:81810247-81810847(+)
chr3:81811025-81811625(+)
chr3:81811550-81812150(+)
chr3:81812061-81812661(+)
chr3:81813017-81813617(+)
chr3:81813691-81814291(+)
chr3:81814384-81814984(+)
chr3:81816110-81816710(+)
chr3:81818353-81818953(+)
chr3:81819770-81820370(+)
chr3:81827210-81827810(+)
chr3:81827701-81828301(+)
chr3:81830248-81830848(+)
chr3:81831595-81832195(+)
chr3:81834470-81835070(+)
chr3:81837721-81838321(+)
chr3:81838150-81838750(+)
chr3:81838764-81839364(+)
chr3:81839224-81839824(+)
chr3:81841034-81841634(+)
chr3:81843970-81844570(+)
chr3:81848454-81849054(+)
chr3:81851570-81852170(+)
chr3:81853610-81854210(+)
chr3:81854250-81854850(+)
chr3:81856070-81856670(+)
chr3:81857810-81858410(+)
chr3:81858290-81858890(+)
chr3:81858830-81859430(+)
chr3:81859640-81860240(+)
chr3:81860270-81860870(+)
chr3:81861063-81861663(+)
chr3:81861630-81862230(+)
chr3:81862670-81863270(+)
chr3:81863330-81863930(+)
chr3:81863850-81864450(+)
chr3:81864464-81865064(+)
chr3:81865370-81865970(+)
chr3:81865913-81866513(+)
chr3:81866663-81867263(+)
chr3:81867430-81868030(+)
chr3:81869020-81869620(+)
chr3:81870130-81870730(+)
chr3:81870630-81871230(+)
chr3:81871266-81871866(+)
chr3:81872250-81872850(+)
chr3:81873014-81873614(+)
chr3:81873849-81874449(+)
chr3:81874730-81875330(+)
chr3:81875470-81876070(+)
chr3:81878989-81879589(+)
chr3:81884855-81885455(+)
chr3:81885755-81886355(+)
chr3:81886290-81886890(+)
chr3:81887499-81888099(+)
chr3:81888570-81889170(+)
chr3:81890580-81891180(+)
chr3:81891148-81891748(+)
chr3:81891590-81892190(+)
chr3:81892650-81893250(+)
chr3:81894690-81895290(+)
chr3:81895580-81896180(+)
chr3:81896052-81896652(+)
chr3:81900248-81900848(+)
chr3:81902485-81903085(+)
chr3:81908380-81908980(+)
chr3:81910710-81911310(+)
chr3:81912800-81913400(+)
chr3:81913330-81913930(+)
chr3:81914430-81915030(+)
chr3:81918430-81919030(+)
chr3:81920825-81921425(+)
chr3:81921551-81922151(+)
chr3:81923777-81924377(+)
chr3:81926220-81926820(+)
chr3:81935138-81935738(+)
chr3:81936586-81937186(+)
chr3:81937932-81938532(+)
chr3:81940372-81940972(+)
chr3:81941570-81942170(+)
chr3:81944760-81945360(+)
chr3:81950582-81951182(+)
chr3:81957676-81958276(+)
chr3:81958195-81958795(+)
chr3:81958807-81959407(+)
chr3:81959302-81959902(+)
chr3:81959850-81960450(+)
chr3:81960256-81960856(+)
chr3:81963189-81963789(+)
chr3:81964671-81965271(+)
chr3:81965570-81966170(+)
chr3:81968924-81969524(+)
chr3:81969865-81970465(+)
chr3:81971710-81972310(+)
chr3:81973001-81973601(+)
chr3:81974432-81975032(+)
chr3:81978758-81979358(+)
chr3:81980318-81980918(+)
chr3:81980890-81981490(+)
chr3:81982630-81983230(+)
chr3:81985876-81986476(+)
chr3:81987740-81988340(+)
chr3:81996401-81997001(+)
chr3:81998490-81999090(+)
chr3:81999480-82000080(+)
chr3:82000160-82000760(+)
chr3:82000797-82001397(+)
chr3:82001296-82001896(+)
chr3:82002092-82002692(+)
chr3:82003628-82004228(+)
chr3:82004290-82004890(+)
chr3:82004915-82005515(+)
chr3:82008188-82008788(+)
chr3:82011459-82012059(+)
chr3:82013010-82013610(+)
chr3:82013875-82014475(+)
chr3:82014743-82015343(+)
chr3:82016461-82017061(+)
chr3:82017692-82018292(+)
chr3:82023763-82024363(+)
chr3:82025970-82026570(+)
chr3:82026568-82027168(+)
chr3:82029993-82030593(+)
chr3:82031680-82032280(+)
chr3:82034965-82035565(+)
chr3:82035424-82036024(+)
chr3:82038331-82038931(+)
chr3:82038832-82039432(+)
chr3:82044408-82045008(+)
chr3:82046450-82047050(+)
chr3:82047162-82047762(+)
chr3:82047970-82048570(+)
chr3:82049802-82050402(+)
chr3:82050271-82050871(+)
chr3:82051608-82052208(+)
chr3:82052090-82052690(+)
chr3:82054285-82054885(+)
chr3:82054780-82055380(+)
chr3:82055570-82056170(+)
chr3:82061839-82062439(+)
chr3:82064315-82064915(+)
chr3:82068230-82068830(+)
chr3:82069346-82069946(+)
chr3:82071170-82071770(+)
chr3:82071704-82072304(+)
chr3:82073700-82074300(+)
chr3:82074595-82075195(+)
chr3:82076030-82076630(+)
chr3:82077496-82078096(+)
chr3:82078570-82079170(+)
chr3:82079910-82080510(+)
chr3:82080510-82081110(+)
chr3:82081123-82081723(+)
chr3:82087569-82088169(+)
chr3:82092856-82093456(+)
chr3:82094261-82094861(+)
chr3:82102278-82102878(+)
chr3:82103893-82104493(+)
chr3:82104826-82105426(+)
chr3:82105310-82105910(+)
chr3:82112570-82113170(+)
chr3:82114790-82115390(+)
chr3:82115464-82116064(+)
chr3:82116633-82117233(+)
chr3:82117415-82118015(+)
chr3:82122049-82122649(+)
chr3:82124810-82125410(+)
chr3:82125974-82126574(+)
chr3:82127472-82128072(+)
chr3:82128262-82128862(+)
chr3:82129319-82129919(+)
chr3:82129862-82130462(+)
chr3:82130410-82131010(+)
chr3:82131819-82132419(+)
chr3:82133854-82134454(+)
chr3:82134402-82135002(+)
chr3:82135037-82135637(+)
chr3:82137017-82137617(+)
chr3:82137830-82138430(+)
chr3:82140880-82141480(+)
chr3:82142706-82143306(+)
chr3:82149431-82150031(+)
chr3:82150670-82151270(+)
chr3:82151570-82152170(+)
chr3:82152236-82152836(+)
chr3:82159439-82160039(+)
chr3:82159875-82160475(+)
chr3:82163070-82163670(+)
chr3:82163690-82164290(+)
chr3:82168410-82169010(+)
chr3:82173334-82173934(+)
chr3:82177363-82177963(+)
chr3:82178395-82178995(+)
chr3:82179084-82179684(+)
chr3:82181522-82182122(+)
chr3:82182013-82182613(+)
chr3:82186931-82187531(+)
chr3:82188280-82188880(+)
chr3:82192002-82192602(+)
chr3:82193118-82193718(+)
chr3:82193847-82194447(+)
chr3:82194774-82195374(+)
chr3:82201190-82201790(+)
chr3:82202970-82203570(+)
chr3:82203805-82204405(+)
chr3:82206990-82207590(+)
chr3:82212938-82213538(+)
chr3:82214335-82214935(+)
chr3:82225350-82225950(+)
chr3:82228212-82228812(+)
chr3:82233360-82233960(+)
chr3:82235101-82235701(+)
chr3:82237820-82238420(+)
chr3:82242410-82243010(+)
chr3:82242910-82243510(+)
chr3:82243980-82244580(+)
chr3:82249090-82249690(+)
chr3:82251330-82251930(+)
chr3:82256370-82256970(+)
chr3:82257279-82257879(+)
chr3:82261060-82261660(+)
chr3:82262690-82263290(+)
chr3:82265720-82266320(+)
chr3:82267970-82268570(+)
chr3:82268390-82268990(+)
chr3:82271430-82272030(+)
chr3:82272280-82272880(+)
chr3:82273716-82274316(+)
chr3:82276730-82277330(+)
chr3:82277910-82278510(+)
chr3:82278473-82279073(+)
chr3:82283092-82283692(+)
chr3:82285290-82285890(+)
chr3:82286790-82287390(+)
chr3:82287950-82288550(+)
chr3:82289420-82290020(+)
chr3:82291570-82292170(+)
chr3:82292460-82293060(+)
chr3:82305170-82305770(+)
chr3:82307090-82307690(+)
chr3:82309010-82309610(+)
chr3:82310076-82310676(+)
chr3:82311596-82312196(+)
chr3:82312610-82313210(+)
chr3:82322450-82323050(+)
chr3:82322920-82323520(+)
chr3:82323933-82324533(+)
chr3:82324710-82325310(+)
chr3:82326110-82326710(+)
chr3:82330251-82330851(+)
chr3:82333551-82334151(+)
chr3:82335956-82336556(+)
chr3:82337410-82338010(+)
chr3:82340990-82341590(+)
chr3:82342763-82343363(+)
chr3:82343653-82344253(+)
chr3:82344450-82345050(+)
chr3:82346270-82346870(+)
chr3:82351810-82352410(+)
chr3:82357810-82358410(+)
chr3:82358390-82358990(+)
chr3:82359730-82360330(+)
chr3:82360330-82360930(+)
chr3:82361161-82361761(+)
chr3:82363711-82364311(+)
chr3:82364750-82365350(+)
chr3:82375010-82375610(+)
chr3:82376380-82376980(+)
chr3:82377100-82377700(+)
chr3:82378377-82378977(+)
chr3:82380280-82380880(+)
chr3:82386190-82386790(+)
chr3:82390370-82390970(+)
chr3:82391640-82392240(+)
chr3:82392750-82393350(+)
chr3:82396550-82397150(+)
chr3:82402367-82402967(+)
chr3:82402790-82403390(+)
chr3:82403259-82403859(+)
chr3:82404278-82404878(+)
chr3:82405490-82406090(+)
chr3:82412598-82413198(+)
chr3:82415575-82416175(+)
chr3:82422930-82423530(+)
chr3:82425970-82426570(+)
chr3:82427471-82428071(+)
chr3:82428095-82428695(+)
chr3:82431203-82431803(+)
chr3:82431860-82432460(+)
chr3:82433270-82433870(+)
chr3:82435691-82436291(+)
chr3:82436130-82436730(+)
chr3:82441232-82441832(+)
chr3:82443630-82444230(+)
chr3:82456570-82457170(+)
chr3:82458015-82458615(+)
chr3:82459392-82459992(+)
chr3:82465412-82466012(+)
chr3:82465894-82466494(+)
chr3:82471078-82471678(+)
chr3:82471930-82472530(+)
chr3:82472417-82473017(+)
chr3:82473030-82473630(+)
chr3:82473690-82474290(+)
chr3:82477230-82477830(+)
chr3:82477829-82478429(+)
chr3:82478690-82479290(+)
chr3:82479970-82480570(+)
chr3:82481250-82481850(+)
chr3:82483830-82484430(+)
chr3:82509230-82509830(+)
chr3:82510350-82510950(+)
chr3:82511989-82512589(+)
chr3:82512850-82513450(+)
chr3:82515470-82516070(+)
chr3:82516105-82516705(+)
chr3:82519990-82520590(+)
chr3:82521688-82522288(+)
chr3:82523197-82523797(+)
chr3:82523742-82524342(+)
chr3:82524374-82524974(+)
chr3:82525880-82526480(+)
chr3:82526435-82527035(+)
chr3:82532509-82533109(+)
chr3:82534050-82534650(+)
chr3:82538225-82538825(+)
chr3:82539690-82540290(+)
chr3:82544129-82544729(+)
chr3:82546178-82546778(+)
chr3:82547206-82547806(+)
chr3:82552294-82552894(+)
chr3:82554290-82554890(+)
chr3:82555350-82555950(+)
chr3:82558220-82558820(+)
chr3:82559266-82559866(+)
chr3:82565730-82566330(+)
chr3:82566150-82566750(+)
chr3:82569850-82570450(+)
chr3:82576928-82577528(+)
chr3:82578610-82579210(+)
chr3:82581990-82582590(+)
chr3:82583506-82584106(+)
chr3:82583930-82584530(+)
chr3:82588070-82588670(+)
chr3:82590730-82591330(+)
chr3:82598510-82599110(+)
chr3:82603390-82603990(+)
chr3:82604570-82605170(+)
chr3:82605150-82605750(+)
chr3:82607159-82607759(+)
chr3:82610860-82611460(+)
chr3:82613640-82614240(+)
chr3:82615550-82616150(+)
chr3:82616270-82616870(+)
chr3:82617310-82617910(+)
chr3:82617911-82618511(+)
chr3:82621760-82622360(+)
chr3:82630390-82630990(+)
chr3:82632730-82633330(+)
chr3:82635050-82635650(+)
chr3:82635460-82636060(+)
chr3:82636304-82636904(+)
chr3:82638686-82639286(+)
chr3:82641710-82642310(+)
chr3:82643650-82644250(+)
chr3:82644110-82644710(+)
chr3:82645833-82646433(+)
chr3:82646450-82647050(+)
chr3:82648650-82649250(+)
chr3:82649555-82650155(+)
chr3:82652820-82653420(+)
chr3:82653970-82654570(+)
chr3:82658070-82658670(+)
chr3:82659311-82659911(+)
chr3:82661630-82662230(+)
chr3:82667670-82668270(+)
chr3:82669712-82670312(+)
chr3:82673050-82673650(+)
chr3:82676350-82676950(+)
chr3:82676758-82677358(+)
chr3:82677416-82678016(+)
chr3:82678998-82679598(+)
chr3:82681730-82682330(+)
chr3:82682394-82682994(+)
chr3:82685235-82685835(+)
chr3:82689440-82690040(+)
chr3:82690697-82691297(+)
chr3:82692590-82693190(+)
chr3:82693018-82693618(+)
chr3:82702350-82702950(+)
chr3:82703755-82704355(+)
chr3:82707060-82707660(+)
chr3:82709050-82709650(+)
chr3:82720509-82721109(+)
chr3:82721988-82722588(+)
chr3:82725489-82726089(+)
chr3:82727274-82727874(+)
chr3:82727692-82728292(+)
chr3:82734803-82735403(+)
chr3:82737253-82737853(+)
chr3:82743030-82743630(+)
chr3:82744260-82744860(+)
chr3:82756073-82756673(+)
chr3:82763910-82764510(+)
chr3:82764459-82765059(+)
chr3:82766130-82766730(+)
chr3:82774970-82775570(+)
chr3:82782010-82782610(+)
chr3:82785639-82786239(+)
chr3:82788450-82789050(+)
chr3:82789518-82790118(+)
chr3:82792289-82792889(+)
chr3:82794614-82795214(+)
chr3:82799590-82800190(+)
chr3:82808970-82809570(+)
chr3:82810910-82811510(+)
chr3:82818180-82818780(+)
chr3:82819870-82820470(+)
chr3:82822250-82822850(+)
chr3:82828885-82829485(+)
chr3:82836850-82837450(+)
chr3:82844330-82844930(+)
chr3:82845800-82846400(+)
chr3:82851572-82852172(+)
chr3:82852455-82853055(+)
chr3:82856803-82857403(+)
chr3:82858530-82859130(+)
chr3:82862170-82862770(+)
chr3:82863670-82864270(+)
chr3:82864200-82864800(+)
chr3:82866540-82867140(+)
chr3:82871976-82872576(+)
chr3:82873546-82874146(+)
chr3:82875816-82876416(+)
chr3:82876772-82877372(+)
chr3:82878970-82879570(+)
chr3:82881150-82881750(+)
chr3:82885410-82886010(+)
chr3:82898114-82898714(+)
chr3:82899575-82900175(+)
chr3:82904810-82905410(+)
chr3:82922030-82922630(+)
chr3:82923550-82924150(+)
chr3:82924406-82925006(+)
chr3:82929160-82929760(+)
chr3:82930420-82931020(+)
chr3:82932130-82932730(+)
chr3:82932870-82933470(+)
chr3:82939558-82940158(+)
chr3:82940121-82940721(+)
chr3:82942730-82943330(+)
chr3:82943400-82944000(+)
chr3:82952330-82952930(+)
chr3:82961850-82962450(+)
chr3:82963750-82964350(+)
chr3:82976688-82977288(+)
chr3:82978370-82978970(+)
chr3:82979610-82980210(+)
chr3:82987867-82988467(+)
chr3:82988442-82989042(+)
chr3:82989150-82989750(+)
chr3:82990022-82990622(+)
chr3:82991070-82991670(+)
chr3:82993320-82993920(+)
chr3:82996162-82996762(+)
chr3:83006818-83007418(+)
chr3:83009415-83010015(+)
chr3:83011930-83012530(+)
chr3:83012560-83013160(+)
chr3:83020910-83021510(+)
chr3:83022854-83023454(+)
chr3:83025270-83025870(+)
chr3:83026952-83027552(+)
chr3:83027373-83027973(+)
chr3:83029990-83030590(+)
chr3:83032150-83032750(+)
chr3:83048802-83049402(+)
chr3:83050230-83050830(+)
chr3:83052109-83052709(+)
chr3:83052550-83053150(+)
chr3:83053081-83053681(+)
chr3:83054330-83054930(+)
chr3:83055810-83056410(+)
chr3:83059910-83060510(+)
chr3:83060526-83061126(+)
chr3:83064555-83065155(+)
chr3:83069170-83069770(+)
chr3:83072097-83072697(+)
chr3:83081533-83082133(+)
chr3:83082279-83082879(+)
chr3:83084310-83084910(+)
chr3:83088457-83089057(+)
chr3:83090280-83090880(+)
chr3:83093630-83094230(+)
chr3:83097598-83098198(+)
chr3:83105899-83106499(+)
chr3:83106610-83107210(+)
chr3:83108224-83108824(+)
chr3:83112510-83113110(+)
chr3:83113706-83114306(+)
chr3:83114919-83115519(+)
chr3:83115620-83116220(+)
chr3:83118550-83119150(+)
chr3:83125129-83125729(+)
chr3:83128426-83129026(+)
chr3:83129150-83129750(+)
chr3:83130530-83131130(+)
chr3:83138680-83139280(+)
chr3:83141974-83142574(+)
chr3:83155915-83156515(+)
chr3:83164575-83165175(+)
chr3:83165095-83165695(+)
chr3:83173440-83174040(+)
chr3:83175410-83176010(+)
chr3:83178460-83179060(+)
chr3:83180217-83180817(+)
chr3:83183610-83184210(+)
chr3:83187810-83188410(+)
chr3:83188610-83189210(+)
chr3:83193660-83194260(+)
chr3:83198470-83199070(+)
chr3:83199810-83200410(+)
chr3:83200350-83200950(+)
chr3:83204011-83204611(+)
chr3:83215002-83215602(+)
chr3:83215550-83216150(+)
chr3:83226568-83227168(+)
chr3:83227470-83228070(+)
chr3:83230210-83230810(+)
chr3:83232346-83232946(+)
chr3:83238673-83239273(+)
chr3:83241750-83242350(+)
chr3:83242582-83243182(+)
chr3:83263733-83264333(+)
chr3:83265410-83266010(+)
chr3:83266033-83266633(+)
chr3:83266702-83267302(+)
chr3:83267356-83267956(+)
chr3:83267828-83268428(+)
chr3:83268690-83269290(+)
chr3:83271960-83272560(+)
chr3:83273201-83273801(+)
chr3:83274850-83275450(+)
chr3:83275788-83276388(+)
chr3:83279920-83280520(+)
chr3:83282745-83283345(+)
chr3:83284200-83284800(+)
chr3:83297530-83298130(+)
chr3:83302890-83303490(+)
chr3:83303720-83304320(+)
chr3:83306610-83307210(+)
chr3:83308970-83309570(+)
chr3:83309870-83310470(+)
chr3:83311170-83311770(+)
chr3:83311742-83312342(+)
chr3:83323830-83324430(+)
chr3:83340490-83341090(+)
chr3:83344070-83344670(+)
chr3:83349770-83350370(+)
chr3:83355050-83355650(+)
chr3:83364373-83364973(+)
chr3:83366672-83367272(+)
chr3:83368490-83369090(+)
chr3:83369814-83370414(+)
chr3:83370530-83371130(+)
chr3:83370936-83371536(+)
chr3:83371740-83372340(+)
chr3:83374750-83375350(+)
chr3:83377942-83378542(+)
chr3:83381690-83382290(+)
chr3:83382880-83383480(+)
chr3:83384450-83385050(+)
chr3:83386590-83387190(+)
chr3:83387481-83388081(+)
chr3:83393745-83394345(+)
chr3:83394366-83394966(+)
chr3:83397395-83397995(+)
chr3:83399870-83400470(+)
chr3:83403180-83403780(+)
chr3:83403830-83404430(+)
chr3:83404476-83405076(+)
chr3:83406820-83407420(+)
chr3:83412570-83413170(+)
chr3:83418750-83419350(+)
chr3:83422395-83422995(+)
chr3:83426038-83426638(+)
chr3:83430760-83431360(+)
chr3:83433323-83433923(+)
chr3:83434005-83434605(+)
chr3:83438390-83438990(+)
chr3:83442440-83443040(+)
chr3:83450910-83451510(+)
chr3:83453093-83453693(+)
chr3:83454314-83454914(+)
chr3:83466283-83466883(+)
chr3:83475327-83475927(+)
chr3:83475920-83476520(+)
chr3:83481493-83482093(+)
chr3:83484244-83484844(+)
chr3:83487219-83487819(+)
chr3:83487896-83488496(+)
chr3:83489170-83489770(+)
chr3:83496460-83497060(+)
chr3:83502183-83502783(+)
chr3:83502830-83503430(+)
chr3:83503795-83504395(+)
chr3:83504698-83505298(+)
chr3:83506568-83507168(+)
chr3:83509237-83509837(+)
chr3:83510871-83511471(+)
chr3:83516360-83516960(+)
chr3:83526670-83527270(+)
chr3:83528894-83529494(+)
chr3:83531470-83532070(+)
chr3:83534450-83535050(+)
chr3:83536380-83536980(+)
chr3:83537190-83537790(+)
chr3:83543025-83543625(+)
chr3:83546112-83546712(+)
chr3:83547497-83548097(+)
chr3:83549449-83550049(+)
chr3:83549940-83550540(+)
chr3:83553050-83553650(+)
chr3:83555640-83556240(+)
chr3:83556870-83557470(+)
chr3:83562150-83562750(+)
chr3:83562695-83563295(+)
chr3:83563596-83564196(+)
chr3:83564930-83565530(+)
chr3:83565540-83566140(+)
chr3:83569379-83569979(+)
chr3:83572512-83573112(+)
chr3:83573933-83574533(+)
chr3:83577016-83577616(+)
chr3:83589450-83590050(+)
chr3:83597370-83597970(+)
chr3:83605130-83605730(+)
chr3:83605530-83606130(+)
chr3:83608130-83608730(+)
chr3:83615870-83616470(+)
chr3:83616410-83617010(+)
chr3:83616917-83617517(+)
chr3:83622796-83623396(+)
chr3:83624990-83625590(+)
chr3:83626310-83626910(+)
chr3:83630558-83631158(+)
chr3:83638600-83639200(+)
chr3:83650864-83651464(+)
chr3:83651276-83651876(+)
chr3:83658208-83658808(+)
chr3:83664470-83665070(+)
chr3:83666334-83666934(+)
chr3:83667417-83668017(+)
chr3:83669235-83669835(+)
chr3:83671611-83672211(+)
chr3:83674414-83675014(+)
chr3:83675247-83675847(+)
chr3:83681614-83682214(+)
chr3:83682716-83683316(+)
chr3:83685110-83685710(+)
chr3:83697830-83698430(+)
chr3:83704120-83704720(+)
chr3:83710370-83710970(+)
chr3:83711537-83712137(+)
chr3:83714158-83714758(+)
chr3:83717590-83718190(+)
chr3:83719470-83720070(+)
chr3:83731375-83731975(+)
chr3:83732290-83732890(+)
chr3:83733616-83734216(+)
chr3:83735040-83735640(+)
chr3:83736070-83736670(+)
chr3:83736565-83737165(+)
chr3:83738690-83739290(+)
chr3:83746620-83747220(+)
chr3:83751850-83752450(+)
chr3:83759870-83760470(+)
chr3:83761650-83762250(+)
chr3:83764317-83764917(+)
chr3:83765350-83765950(+)
chr3:83765893-83766493(+)
chr3:83774058-83774658(+)
chr3:83774564-83775164(+)
chr3:83783859-83784459(+)
chr3:83787202-83787802(+)
chr3:83789550-83790150(+)
chr3:83791910-83792510(+)
chr3:83792872-83793472(+)
chr3:83798550-83799150(+)
chr3:83799530-83800130(+)
chr3:83802330-83802930(+)
chr3:83803600-83804200(+)
chr3:83804100-83804700(+)
chr3:83804550-83805150(+)
chr3:83805012-83805612(+)
chr3:83815008-83815608(+)
chr3:83818892-83819492(+)
chr3:83819530-83820130(+)
chr3:83823830-83824430(+)
chr3:83826130-83826730(+)
chr3:83829665-83830265(+)
chr3:83830490-83831090(+)
chr3:83837032-83837632(+)
chr3:83849750-83850350(+)
chr3:83851794-83852394(+)
chr3:83856580-83857180(+)
chr3:83857950-83858550(+)
chr3:83861070-83861670(+)
chr3:83870150-83870750(+)
chr3:83870591-83871191(+)
chr3:83874350-83874950(+)
chr3:83876623-83877223(+)
chr3:83889250-83889850(+)
chr3:83889686-83890286(+)
chr3:83891528-83892128(+)
chr3:83892782-83893382(+)
chr3:83894250-83894850(+)
chr3:83898396-83898996(+)
chr3:83899667-83900267(+)
chr3:83904730-83905330(+)
chr3:83908555-83909155(+)
chr3:83917930-83918530(+)
chr3:83922561-83923161(+)
chr3:83922970-83923570(+)
chr3:83924132-83924732(+)
chr3:83926076-83926676(+)
chr3:83926913-83927513(+)
chr3:83927370-83927970(+)
chr3:83931770-83932370(+)
chr3:83933380-83933980(+)
chr3:83938580-83939180(+)
chr3:83939275-83939875(+)
chr3:83939812-83940412(+)
chr3:83943240-83943840(+)
chr3:83949660-83950260(+)
chr3:83950370-83950970(+)
chr3:83951856-83952456(+)
chr3:83953130-83953730(+)
chr3:83953950-83954550(+)
chr3:83956570-83957170(+)
chr3:83958850-83959450(+)
chr3:83965031-83965631(+)
chr3:83971330-83971930(+)
chr3:83975335-83975935(+)
chr3:83976110-83976710(+)
chr3:83977448-83978048(+)
chr3:83977959-83978559(+)
chr3:83979495-83980095(+)
chr3:83983477-83984077(+)
chr3:83985490-83986090(+)
chr3:83987515-83988115(+)
chr3:83988510-83989110(+)
chr3:83991424-83992024(+)
chr3:83995096-83995696(+)
chr3:83995601-83996201(+)
chr3:83996550-83997150(+)
chr3:83997770-83998370(+)
chr3:84002000-84002600(+)
chr3:84002617-84003217(+)
chr3:84005471-84006071(+)
chr3:84006290-84006890(+)
chr3:84016129-84016729(+)
chr3:84017454-84018054(+)
chr3:84018030-84018630(+)
chr3:84019415-84020015(+)
chr3:84020758-84021358(+)
chr3:84022630-84023230(+)
chr3:84023990-84024590(+)
chr3:84039570-84040170(+)
chr3:84043484-84044084(+)
chr3:84045355-84045955(+)
chr3:84054245-84054845(+)
chr3:84057705-84058305(+)
chr3:84072890-84073490(+)
chr3:84077730-84078330(+)
chr3:84079433-84080033(+)
chr3:84084010-84084610(+)
chr3:84088149-84088749(+)
chr3:84091558-84092158(+)
chr3:84095603-84096203(+)
chr3:84097410-84098010(+)
chr3:84100070-84100670(+)
chr3:84113270-84113870(+)
chr3:84115920-84116520(+)
chr3:84120950-84121550(+)
chr3:84121620-84122220(+)
chr3:84122270-84122870(+)
chr3:84122672-84123272(+)
chr3:84123842-84124442(+)
chr3:84125630-84126230(+)
chr3:84126514-84127114(+)
chr3:84127095-84127695(+)
chr3:84130934-84131534(+)
chr3:84131792-84132392(+)
chr3:84134220-84134820(+)
chr3:84141945-84142545(+)
chr3:84145020-84145620(+)
chr3:84145470-84146070(+)
chr3:84149920-84150520(+)
chr3:84150410-84151010(+)
chr3:84155130-84155730(+)
chr3:84156755-84157355(+)
chr3:84157617-84158217(+)
chr3:84158597-84159197(+)
chr3:84159150-84159750(+)
chr3:84159855-84160455(+)
chr3:84163615-84164215(+)
chr3:84164654-84165254(+)
chr3:84165370-84165970(+)
chr3:84173065-84173665(+)
chr3:84174804-84175404(+)
chr3:84175215-84175815(+)
chr3:84176910-84177510(+)
chr3:84180940-84181540(+)
chr3:84181980-84182580(+)
chr3:84185501-84186101(+)
chr3:84189659-84190259(+)
chr3:84190606-84191206(+)
chr3:84193826-84194426(+)
chr3:84200890-84201490(+)
chr3:84210010-84210610(+)
chr3:84211390-84211990(+)
chr3:84214472-84215072(+)
chr3:84220170-84220770(+)
chr3:84221270-84221870(+)
chr3:84224503-84225103(+)
chr3:84226290-84226890(+)
chr3:84230010-84230610(+)
chr3:84234103-84234703(+)
chr3:84235891-84236491(+)
chr3:84236823-84237423(+)
chr3:84240690-84241290(+)
chr3:84242056-84242656(+)
chr3:84243071-84243671(+)
chr3:84245270-84245870(+)
chr3:84258528-84259128(+)
chr3:84259190-84259790(+)
chr3:84263670-84264270(+)
chr3:84271459-84272059(+)
chr3:84272566-84273166(+)
chr3:84273305-84273905(+)
chr3:84275919-84276519(+)
chr3:84276810-84277410(+)
chr3:84283811-84284411(+)
chr3:84285242-84285842(+)
chr3:84287150-84287750(+)
chr3:84290623-84291223(+)
chr3:84292863-84293463(+)
chr3:84294843-84295443(+)
chr3:84295455-84296055(+)
chr3:84296035-84296635(+)
chr3:84296935-84297535(+)
chr3:84302750-84303350(+)
chr3:84303150-84303750(+)
chr3:84308370-84308970(+)
chr3:84309538-84310138(+)
chr3:84313030-84313630(+)
chr3:84314825-84315425(+)
chr3:84323824-84324424(+)
chr3:84326877-84327477(+)
chr3:84328832-84329432(+)
chr3:84329400-84330000(+)
chr3:84333810-84334410(+)
chr3:84335490-84336090(+)
chr3:84341202-84341802(+)
chr3:84341850-84342450(+)
chr3:84342250-84342850(+)
chr3:84348370-84348970(+)
chr3:84352250-84352850(+)
chr3:84353243-84353843(+)
chr3:84353863-84354463(+)
chr3:84356250-84356850(+)
chr3:84359270-84359870(+)
chr3:84367367-84367967(+)
chr3:84369120-84369720(+)
chr3:84372962-84373562(+)
chr3:84376535-84377135(+)
chr3:84378290-84378890(+)
chr3:84380800-84381400(+)
chr3:84387119-84387719(+)
chr3:84389540-84390140(+)
chr3:84394530-84395130(+)
chr3:84404050-84404650(+)
chr3:84414893-84415493(+)
chr3:84427892-84428492(+)
chr3:84430870-84431470(+)
chr3:84437010-84437610(+)
chr3:84438750-84439350(+)
chr3:84457730-84458330(+)
chr3:84461470-84462070(+)
chr3:84475922-84476522(+)
chr3:84478790-84479390(+)
chr3:84479386-84479986(+)
chr3:84481790-84482390(+)
chr3:84484430-84485030(+)
chr3:84488535-84489135(+)
chr3:84489340-84489940(+)
chr3:84491563-84492163(+)
chr3:84492730-84493330(+)
chr3:84493880-84494480(+)
chr3:84498290-84498890(+)
chr3:84502890-84503490(+)
chr3:84509140-84509740(+)
chr3:84510688-84511288(+)
chr3:84519430-84520030(+)
chr3:84520770-84521370(+)
chr3:84525750-84526350(+)
chr3:84526670-84527270(+)
chr3:84536247-84536847(+)
chr3:84537210-84537810(+)
chr3:84541030-84541630(+)
chr3:84543660-84544260(+)
chr3:84549690-84550290(+)
chr3:84551390-84551990(+)
chr3:84559080-84559680(+)
chr3:84568290-84568890(+)
chr3:84571650-84572250(+)
chr3:84574270-84574870(+)
chr3:84575087-84575687(+)
chr3:84578055-84578655(+)
chr3:84586210-84586810(+)
chr3:84591370-84591970(+)
chr3:84595730-84596330(+)
chr3:84596247-84596847(+)
chr3:84596968-84597568(+)
chr3:84597642-84598242(+)
chr3:84598690-84599290(+)
chr3:84600558-84601158(+)
chr3:84601230-84601830(+)
chr3:84601660-84602260(+)
chr3:84615332-84615932(+)
chr3:84616894-84617494(+)
chr3:84618320-84618920(+)
chr3:84619094-84619694(+)
chr3:84619690-84620290(+)
chr3:84621810-84622410(+)
chr3:84622810-84623410(+)
chr3:84623810-84624410(+)
chr3:84635420-84636020(+)
chr3:84646410-84647010(+)
chr3:84647225-84647825(+)
chr3:84647950-84648550(+)
chr3:84648590-84649190(+)
chr3:84649729-84650329(+)
chr3:84650364-84650964(+)
chr3:84651300-84651900(+)
chr3:84652430-84653030(+)
chr3:84652990-84653590(+)
chr3:84657310-84657910(+)
chr3:84658815-84659415(+)
chr3:84668190-84668790(+)
chr3:84671450-84672050(+)
chr3:84677390-84677990(+)
chr3:84679343-84679943(+)
chr3:84682280-84682880(+)
chr3:84683690-84684290(+)
chr3:84684550-84685150(+)
chr3:84686370-84686970(+)
chr3:84687850-84688450(+)
chr3:84690930-84691530(+)
chr3:84694290-84694890(+)
chr3:84699692-84700292(+)
chr3:84705950-84706550(+)
chr3:84707114-84707714(+)
chr3:84709762-84710362(+)
chr3:84710400-84711000(+)
chr3:84715510-84716110(+)
chr3:84718650-84719250(+)
chr3:84725090-84725690(+)
chr3:84729610-84730210(+)
chr3:84730190-84730790(+)
chr3:84733630-84734230(+)
chr3:84739190-84739790(+)
chr3:84741283-84741883(+)
chr3:84744460-84745060(+)
chr3:84756650-84757250(+)
chr3:84759337-84759937(+)
chr3:84766955-84767555(+)
chr3:84773903-84774503(+)
chr3:84774390-84774990(+)
chr3:84775095-84775695(+)
chr3:84776443-84777043(+)
chr3:84777990-84778590(+)
chr3:84779560-84780160(+)
chr3:84780930-84781530(+)
chr3:84781490-84782090(+)
chr3:84783739-84784339(+)
chr3:84787024-84787624(+)
chr3:84799070-84799670(+)
chr3:84808390-84808990(+)
chr3:84810180-84810780(+)
chr3:84817090-84817690(+)
chr3:84820353-84820953(+)
chr3:84820830-84821430(+)
chr3:84821844-84822444(+)
chr3:84833631-84834231(+)
chr3:84838130-84838730(+)
chr3:84839010-84839610(+)
chr3:84850770-84851370(+)
chr3:84851274-84851874(+)
chr3:84865770-84866370(+)
chr3:84869241-84869841(+)
chr3:84869963-84870563(+)
chr3:84870410-84871010(+)
chr3:84870890-84871490(+)
chr3:84874861-84875461(+)
chr3:84882165-84882765(+)
chr3:84884260-84884860(+)
chr3:84886014-84886614(+)
chr3:84890710-84891310(+)
chr3:84892660-84893260(+)
chr3:84898120-84898720(+)
chr3:84904150-84904750(+)
chr3:84908260-84908860(+)
chr3:84909260-84909860(+)
chr3:84912400-84913000(+)
chr3:84920710-84921310(+)
chr3:84925036-84925636(+)
chr3:84926158-84926758(+)
chr3:84928255-84928855(+)
chr3:84930357-84930957(+)
chr3:84934231-84934831(+)
chr3:84934710-84935310(+)
chr3:84939130-84939730(+)
chr3:84942247-84942847(+)
chr3:84945613-84946213(+)
chr3:84947170-84947770(+)
chr3:84952430-84953030(+)
chr3:84953195-84953795(+)
chr3:84953850-84954450(+)
chr3:84954450-84955050(+)
chr3:84955091-84955691(+)
chr3:84957230-84957830(+)
chr3:84960030-84960630(+)
chr3:84960895-84961495(+)
chr3:84962752-84963352(+)
chr3:84963250-84963850(+)
chr3:84965916-84966516(+)
chr3:84968454-84969054(+)
chr3:84974829-84975429(+)
chr3:84978730-84979330(+)
chr3:84985320-84985920(+)
chr3:84986535-84987135(+)
chr3:84992415-84993015(+)
chr3:84995274-84995874(+)
chr3:85005730-85006330(+)
chr3:85006270-85006870(+)
chr3:85007823-85008423(+)
chr3:85008790-85009390(+)
chr3:85009607-85010207(+)
chr3:85010022-85010622(+)
chr3:85010553-85011153(+)
chr3:85011484-85012084(+)
chr3:85012152-85012752(+)
chr3:85014167-85014767(+)
chr3:85014738-85015338(+)
chr3:85015615-85016215(+)
chr3:85016837-85017437(+)
chr3:85022390-85022990(+)
chr3:85023417-85024017(+)
chr3:85027130-85027730(+)
chr3:85027900-85028500(+)
chr3:85029060-85029660(+)
chr3:85033513-85034113(+)
chr3:85034745-85035345(+)
chr3:85036424-85037024(+)
chr3:85036880-85037480(+)
chr3:85037478-85038078(+)
chr3:85040502-85041102(+)
chr3:85043050-85043650(+)
chr3:85047172-85047772(+)
chr3:85052329-85052929(+)
chr3:85053109-85053709(+)
chr3:85054423-85055023(+)
chr3:85054990-85055590(+)
chr3:85056267-85056867(+)
chr3:85057950-85058550(+)
chr3:85068375-85068975(+)
chr3:85069890-85070490(+)
chr3:85071353-85071953(+)
chr3:85072129-85072729(+)
chr3:85073056-85073656(+)
chr3:85073655-85074255(+)
chr3:85074105-85074705(+)
chr3:85074853-85075453(+)
chr3:85077150-85077750(+)
chr3:85079095-85079695(+)
chr3:85080010-85080610(+)
chr3:85081160-85081760(+)
chr3:85082395-85082995(+)
chr3:85086210-85086810(+)
chr3:85089395-85089995(+)
chr3:85089940-85090540(+)
chr3:85090510-85091110(+)
chr3:85090975-85091575(+)
chr3:85093459-85094059(+)
chr3:85099840-85100440(+)
chr3:85100870-85101470(+)
chr3:85101914-85102514(+)
chr3:85103640-85104240(+)
chr3:85110870-85111470(+)
chr3:85112996-85113596(+)
chr3:85115536-85116136(+)
chr3:85117970-85118570(+)
chr3:85123043-85123643(+)
chr3:85124800-85125400(+)
chr3:85125210-85125810(+)
chr3:85130491-85131091(+)
chr3:85131392-85131992(+)
chr3:85132925-85133525(+)
chr3:85134105-85134705(+)
chr3:85134655-85135255(+)
chr3:85136081-85136681(+)
chr3:85136775-85137375(+)
chr3:85138291-85138891(+)
chr3:85139559-85140159(+)
chr3:85141710-85142310(+)
chr3:85142750-85143350(+)
chr3:85148810-85149410(+)
chr3:85149336-85149936(+)
chr3:85151819-85152419(+)
chr3:85159381-85159981(+)
chr3:85164730-85165330(+)
chr3:85165790-85166390(+)
chr3:85169882-85170482(+)
chr3:85172938-85173538(+)
chr3:85181875-85182475(+)
chr3:85187020-85187620(+)
chr3:85187965-85188565(+)
chr3:85188823-85189423(+)
chr3:85189520-85190120(+)
chr3:85192830-85193430(+)
chr3:85196130-85196730(+)
chr3:85197087-85197687(+)
chr3:85198970-85199570(+)
chr3:85208441-85209041(+)
chr3:85209840-85210440(+)
chr3:85210600-85211200(+)
chr3:85211930-85212530(+)
chr3:85213501-85214101(+)
chr3:85214006-85214606(+)
chr3:85214607-85215207(+)
chr3:85215035-85215635(+)
chr3:85215960-85216560(+)
chr3:85217040-85217640(+)
chr3:85219699-85220299(+)
chr3:85221017-85221617(+)
chr3:85221535-85222135(+)
chr3:85223015-85223615(+)
chr3:85225030-85225630(+)
chr3:85229750-85230350(+)
chr3:85231990-85232590(+)
chr3:85232455-85233055(+)
chr3:85233045-85233645(+)
chr3:85233773-85234373(+)
chr3:85238789-85239389(+)
chr3:85240555-85241155(+)
chr3:85241149-85241749(+)
chr3:85242641-85243241(+)
chr3:85251370-85251970(+)
chr3:85262062-85262662(+)
chr3:85264674-85265274(+)
chr3:85267420-85268020(+)
chr3:85270650-85271250(+)
chr3:85277370-85277970(+)
chr3:85278006-85278606(+)
chr3:85279950-85280550(+)
chr3:85285693-85286293(+)
chr3:85287400-85288000(+)
chr3:85292470-85293070(+)
chr3:85293355-85293955(+)
chr3:85294570-85295170(+)
chr3:85296115-85296715(+)
chr3:85297254-85297854(+)
chr3:85300850-85301450(+)
chr3:85302795-85303395(+)
chr3:85303330-85303930(+)
chr3:85303769-85304369(+)
chr3:85304240-85304840(+)
chr3:85305008-85305608(+)
chr3:85307923-85308523(+)
chr3:85308797-85309397(+)
chr3:85309446-85310046(+)
chr3:85311285-85311885(+)
chr3:85313402-85314002(+)
chr3:85313830-85314430(+)
chr3:85318704-85319304(+)
chr3:85319516-85320116(+)
chr3:85319926-85320526(+)
chr3:85320954-85321554(+)
chr3:85321710-85322310(+)
chr3:85322710-85323310(+)
chr3:85323773-85324373(+)
chr3:85324230-85324830(+)
chr3:85326169-85326769(+)
chr3:85330690-85331290(+)
chr3:85334991-85335591(+)
chr3:85336410-85337010(+)
chr3:85346340-85346940(+)
chr3:85347270-85347870(+)
chr3:85349060-85349660(+)
chr3:85352190-85352790(+)
chr3:85353425-85354025(+)
chr3:85354810-85355410(+)
chr3:85358637-85359237(+)
chr3:85361380-85361980(+)
chr3:85362470-85363070(+)
chr3:85364030-85364630(+)
chr3:85368570-85369170(+)
chr3:85373730-85374330(+)
chr3:85379630-85380230(+)
chr3:85383300-85383900(+)
chr3:85386963-85387563(+)
chr3:85389850-85390450(+)
chr3:85390330-85390930(+)
chr3:85391969-85392569(+)
chr3:85392830-85393430(+)
chr3:85393990-85394590(+)
chr3:85396610-85397210(+)
chr3:85397940-85398540(+)
chr3:85400405-85401005(+)
chr3:85403910-85404510(+)
chr3:85406545-85407145(+)
chr3:85409797-85410397(+)
chr3:85410535-85411135(+)
chr3:85410999-85411599(+)
chr3:85411751-85412351(+)
chr3:85413610-85414210(+)
chr3:85419419-85420019(+)
chr3:85423010-85423610(+)
chr3:85426180-85426780(+)
chr3:85427190-85427790(+)
chr3:85427895-85428495(+)
chr3:85428404-85429004(+)
chr3:85430630-85431230(+)
chr3:85431330-85431930(+)
chr3:85431966-85432566(+)
chr3:85437205-85437805(+)
chr3:85439395-85439995(+)
chr3:85443490-85444090(+)
chr3:85446490-85447090(+)
chr3:85450630-85451230(+)
chr3:85451535-85452135(+)
chr3:85454290-85454890(+)
chr3:85462472-85463072(+)
chr3:85469510-85470110(+)
chr3:85472690-85473290(+)
chr3:85474100-85474700(+)
chr3:85475161-85475761(+)
chr3:85476410-85477010(+)
chr3:85481211-85481811(+)
chr3:85482359-85482959(+)
chr3:85486266-85486866(+)
chr3:85496494-85497094(+)
chr3:85500910-85501510(+)
chr3:85503650-85504250(+)
chr3:85504593-85505193(+)
chr3:85505110-85505710(+)
chr3:85512220-85512820(+)
chr3:85514530-85515130(+)
chr3:85517170-85517770(+)
chr3:85518086-85518686(+)
chr3:85523054-85523654(+)
chr3:85524319-85524919(+)
chr3:85525945-85526545(+)
chr3:85526554-85527154(+)
chr3:85527349-85527949(+)
chr3:85529310-85529910(+)
chr3:85530452-85531052(+)
chr3:85531149-85531749(+)
chr3:85533178-85533778(+)
chr3:85534756-85535356(+)
chr3:85537135-85537735(+)
chr3:85538633-85539233(+)
chr3:85542580-85543180(+)
chr3:85544665-85545265(+)
chr3:85545890-85546490(+)
chr3:85547230-85547830(+)
chr3:85552714-85553314(+)
chr3:85553374-85553974(+)
chr3:85554029-85554629(+)
chr3:85554960-85555560(+)
chr3:85555515-85556115(+)
chr3:85556229-85556829(+)
chr3:85557146-85557746(+)
chr3:85557676-85558276(+)
chr3:85558889-85559489(+)
chr3:85560543-85561143(+)
chr3:85562750-85563350(+)
chr3:85564950-85565550(+)
chr3:85569750-85570350(+)
chr3:85570773-85571373(+)
chr3:85582630-85583230(+)
chr3:85583393-85583993(+)
chr3:85584639-85585239(+)
chr3:85585510-85586110(+)
chr3:85587290-85587890(+)
chr3:85587850-85588450(+)
chr3:85593330-85593930(+)
chr3:85594520-85595120(+)
chr3:85595260-85595860(+)
chr3:85597310-85597910(+)
chr3:85597950-85598550(+)
chr3:85598950-85599550(+)
chr3:85603201-85603801(+)
chr3:85608660-85609260(+)
chr3:85609421-85610021(+)
chr3:85610130-85610730(+)
chr3:85610552-85611152(+)
chr3:85613218-85613818(+)
chr3:85616108-85616708(+)
chr3:85619885-85620485(+)
chr3:85620883-85621483(+)
chr3:85621481-85622081(+)
chr3:85623282-85623882(+)
chr3:85623730-85624330(+)
chr3:85625145-85625745(+)
chr3:85625795-85626395(+)
chr3:85627445-85628045(+)
chr3:85628290-85628890(+)
chr3:85630270-85630870(+)
chr3:85633979-85634579(+)
chr3:85635084-85635684(+)
chr3:85638168-85638768(+)
chr3:85640438-85641038(+)
chr3:85641315-85641915(+)
chr3:85643370-85643970(+)
chr3:85643772-85644372(+)
chr3:85644362-85644962(+)
chr3:85647955-85648555(+)
chr3:85652400-85653000(+)
chr3:85653293-85653893(+)
chr3:85653871-85654471(+)
chr3:85657450-85658050(+)
chr3:85659290-85659890(+)
chr3:85665938-85666538(+)
chr3:85671840-85672440(+)
chr3:85672390-85672990(+)
chr3:85675825-85676425(+)
chr3:85676878-85677478(+)
chr3:85680120-85680720(+)
chr3:85681040-85681640(+)
chr3:85681955-85682555(+)
chr3:85682960-85683560(+)
chr3:85684941-85685541(+)
chr3:85685510-85686110(+)
chr3:85691630-85692230(+)
chr3:85693430-85694030(+)
chr3:85697190-85697790(+)
chr3:85700232-85700832(+)
chr3:85701419-85702019(+)
chr3:85703650-85704250(+)
chr3:85707015-85707615(+)
chr3:85709483-85710083(+)
chr3:85712410-85713010(+)
chr3:85716440-85717040(+)
chr3:85717450-85718050(+)
chr3:85718154-85718754(+)
chr3:85719674-85720274(+)
chr3:85721863-85722463(+)
chr3:85727010-85727610(+)
chr3:85727728-85728328(+)
chr3:85728250-85728850(+)
chr3:85737710-85738310(+)
chr3:85740224-85740824(+)
chr3:85749890-85750490(+)
chr3:85752090-85752690(+)
chr3:85752930-85753530(+)
chr3:85755224-85755824(+)
chr3:85756731-85757331(+)
chr3:85757378-85757978(+)
chr3:85759530-85760130(+)
chr3:85762991-85763591(+)
chr3:85770290-85770890(+)
chr3:85770985-85771585(+)
chr3:85772370-85772970(+)
chr3:85774726-85775326(+)
chr3:85775280-85775880(+)
chr3:85776630-85777230(+)
chr3:85782133-85782733(+)
chr3:85785350-85785950(+)
chr3:85786906-85787506(+)
chr3:85787330-85787930(+)
chr3:85789655-85790255(+)
chr3:85791712-85792312(+)
chr3:85792420-85793020(+)
chr3:85795610-85796210(+)
chr3:85797310-85797910(+)
chr3:85802030-85802630(+)
chr3:85804730-85805330(+)
chr3:85806750-85807350(+)
chr3:85807442-85808042(+)
chr3:85809442-85810042(+)
chr3:85811390-85811990(+)
chr3:85816150-85816750(+)
chr3:85819830-85820430(+)
chr3:85821964-85822564(+)
chr3:85826850-85827450(+)
chr3:85827448-85828048(+)
chr3:85828440-85829040(+)
chr3:85829070-85829670(+)
chr3:85829790-85830390(+)
chr3:85830853-85831453(+)
chr3:85831806-85832406(+)
chr3:85832313-85832913(+)
chr3:85832850-85833450(+)
chr3:85834820-85835420(+)
chr3:85836650-85837250(+)
chr3:85839563-85840163(+)
chr3:85843210-85843810(+)
chr3:85844258-85844858(+)
chr3:85844670-85845270(+)
chr3:85845200-85845800(+)
chr3:85849690-85850290(+)
chr3:85850979-85851579(+)
chr3:85856670-85857270(+)
chr3:85857821-85858421(+)
chr3:85860340-85860940(+)
chr3:85869395-85869995(+)
chr3:85870185-85870785(+)
chr3:85872280-85872880(+)
chr3:85873090-85873690(+)
chr3:85875470-85876070(+)
chr3:85880930-85881530(+)
chr3:85884085-85884685(+)
chr3:85885067-85885667(+)
chr3:85887933-85888533(+)
chr3:85891328-85891928(+)
chr3:85895937-85896537(+)
chr3:85896572-85897172(+)
chr3:85900039-85900639(+)
chr3:85902955-85903555(+)
chr3:85906050-85906650(+)
chr3:85912138-85912738(+)
chr3:85913902-85914502(+)
chr3:85921910-85922510(+)
chr3:85924666-85925266(+)
chr3:85925450-85926050(+)
chr3:85930890-85931490(+)
chr3:85936643-85937243(+)
chr3:85937360-85937960(+)
chr3:85937950-85938550(+)
chr3:85939062-85939662(+)
chr3:85940050-85940650(+)
chr3:85950990-85951590(+)
chr3:85952670-85953270(+)
chr3:85956840-85957440(+)
chr3:85958044-85958644(+)
chr3:85960995-85961595(+)
chr3:85962029-85962629(+)
chr3:85980210-85980810(+)
chr3:85981130-85981730(+)
chr3:85982330-85982930(+)
chr3:85984200-85984800(+)
chr3:85986570-85987170(+)
chr3:85987630-85988230(+)
chr3:85988164-85988764(+)
chr3:85997910-85998510(+)
chr3:86004795-86005395(+)
chr3:86009890-86010490(+)
chr3:86012268-86012868(+)
chr3:86018150-86018750(+)
chr3:86026150-86026750(+)
chr3:86026750-86027350(+)
chr3:86028090-86028690(+)
chr3:86034136-86034736(+)
chr3:86036858-86037458(+)
chr3:86039895-86040495(+)
chr3:86053317-86053917(+)
chr3:86056726-86057326(+)
chr3:86061425-86062025(+)
chr3:86064540-86065140(+)
chr3:86075555-86076155(+)
chr3:86076470-86077070(+)
chr3:86077970-86078570(+)
chr3:86078665-86079265(+)
chr3:86083048-86083648(+)
chr3:86087290-86087890(+)
chr3:86088530-86089130(+)
chr3:86094536-86095136(+)
chr3:86095538-86096138(+)
chr3:86096227-86096827(+)
chr3:86100111-86100711(+)
chr3:86100650-86101250(+)
chr3:86105080-86105680(+)
chr3:86106008-86106608(+)
chr3:86106708-86107308(+)
chr3:86107182-86107782(+)
chr3:86111350-86111950(+)
chr3:86111950-86112550(+)
chr3:86115925-86116525(+)
chr3:86132270-86132870(+)
chr3:86142330-86142930(+)
chr3:86151655-86152255(+)
chr3:86153205-86153805(+)
chr3:86156204-86156804(+)
chr3:86157840-86158440(+)
chr3:86158470-86159070(+)
chr3:86159390-86159990(+)
chr3:86162140-86162740(+)
chr3:86164518-86165118(+)
chr3:86169690-86170290(+)
chr3:86170682-86171282(+)
chr3:86173590-86174190(+)
chr3:86176170-86176770(+)
chr3:86178671-86179271(+)
chr3:86184769-86185369(+)
chr3:86186190-86186790(+)
chr3:86188095-86188695(+)
chr3:86189983-86190583(+)
chr3:86191018-86191618(+)
chr3:86196173-86196773(+)
chr3:86201731-86202331(+)
chr3:86220010-86220610(+)
chr3:86222530-86223130(+)
chr3:86223070-86223670(+)
chr3:86224170-86224770(+)
chr3:86224630-86225230(+)
chr3:86225106-86225706(+)
chr3:86225520-86226120(+)
chr3:86227744-86228344(+)
chr3:86228310-86228910(+)
chr3:86229090-86229690(+)
chr3:86229772-86230372(+)
chr3:86242039-86242639(+)
chr3:86243493-86244093(+)
chr3:86246170-86246770(+)
chr3:86249375-86249975(+)
chr3:86253770-86254370(+)
chr3:86257017-86257617(+)
chr3:86257797-86258397(+)
chr3:86260220-86260820(+)
chr3:86260920-86261520(+)
chr3:86271570-86272170(+)
chr3:86274479-86275079(+)
chr3:86276735-86277335(+)
chr3:86277139-86277739(+)
chr3:86278135-86278735(+)
chr3:86278615-86279215(+)
chr3:86282650-86283250(+)
chr3:86283701-86284301(+)
chr3:86284710-86285310(+)
chr3:86289003-86289603(+)
chr3:86289990-86290590(+)
chr3:86292550-86293150(+)
chr3:86293970-86294570(+)
chr3:86294378-86294978(+)
chr3:86295870-86296470(+)
chr3:86296385-86296985(+)
chr3:86298844-86299444(+)
chr3:86300859-86301459(+)
chr3:86302990-86303590(+)
chr3:86306990-86307590(+)
chr3:86309434-86310034(+)
chr3:86312104-86312704(+)
chr3:86316550-86317150(+)
chr3:86318396-86318996(+)
chr3:86318990-86319590(+)
chr3:86320365-86320965(+)
chr3:86322290-86322890(+)
chr3:86322757-86323357(+)
chr3:86324130-86324730(+)
chr3:86331154-86331754(+)
chr3:86334608-86335208(+)
chr3:86335131-86335731(+)
chr3:86337280-86337880(+)
chr3:86344970-86345570(+)
chr3:86346390-86346990(+)
chr3:86352730-86353330(+)
chr3:86353540-86354140(+)
chr3:86361099-86361699(+)
chr3:86369810-86370410(+)
chr3:86375118-86375718(+)
chr3:86376370-86376970(+)
chr3:86378445-86379045(+)
chr3:86380170-86380770(+)
chr3:86386730-86387330(+)
chr3:86388150-86388750(+)
chr3:86388870-86389470(+)
chr3:86393243-86393843(+)
chr3:86395315-86395915(+)
chr3:86404833-86405433(+)
chr3:86408425-86409025(+)
chr3:86410115-86410715(+)
chr3:86411123-86411723(+)
chr3:86411790-86412390(+)
chr3:86413320-86413920(+)
chr3:86419710-86420310(+)
chr3:86424115-86424715(+)
chr3:86425540-86426140(+)
chr3:86428330-86428930(+)
chr3:86430345-86430945(+)
chr3:86431290-86431890(+)
chr3:86432603-86433203(+)
chr3:86434569-86435169(+)
chr3:86435590-86436190(+)
chr3:86436750-86437350(+)
chr3:86437320-86437920(+)
chr3:86437830-86438430(+)
chr3:86438799-86439399(+)
chr3:86441735-86442335(+)
chr3:86454210-86454810(+)
chr3:86456247-86456847(+)
chr3:86457583-86458183(+)
chr3:86459599-86460199(+)
chr3:86462640-86463240(+)
chr3:86465414-86466014(+)
chr3:86468057-86468657(+)
chr3:86468970-86469570(+)
chr3:86470215-86470815(+)
chr3:86472330-86472930(+)
chr3:86473470-86474070(+)
chr3:86475855-86476455(+)
chr3:86476455-86477055(+)
chr3:86487792-86488392(+)
chr3:86489510-86490110(+)
chr3:86495944-86496544(+)
chr3:86500831-86501431(+)
chr3:86504790-86505390(+)
chr3:86510475-86511075(+)
chr3:86512476-86513076(+)
chr3:86514105-86514705(+)
chr3:86515659-86516259(+)
chr3:86516530-86517130(+)
chr3:86518340-86518940(+)
chr3:86525050-86525650(+)
chr3:86529410-86530010(+)
chr3:86530101-86530701(+)
chr3:86531250-86531850(+)
chr3:86542675-86543275(+)
chr3:86544810-86545410(+)
chr3:86548450-86549050(+)
chr3:86549135-86549735(+)
chr3:86551006-86551606(+)
chr3:86555713-86556313(+)
chr3:86559630-86560230(+)
chr3:86560237-86560837(+)
chr3:86561559-86562159(+)
chr3:86561987-86562587(+)
chr3:86567670-86568270(+)
chr3:86568880-86569480(+)
chr3:86575290-86575890(+)
chr3:86577470-86578070(+)
chr3:86586179-86586779(+)
chr3:86588210-86588810(+)
chr3:86592625-86593225(+)
chr3:86596774-86597374(+)
chr3:86598945-86599545(+)
chr3:86602832-86603432(+)
chr3:86603432-86604032(+)
chr3:86610203-86610803(+)
chr3:86611018-86611618(+)
chr3:86612414-86613014(+)
chr3:86626150-86626750(+)
chr3:86627087-86627687(+)
chr3:86640790-86641390(+)
chr3:86643820-86644420(+)
chr3:86644755-86645355(+)
chr3:86651470-86652070(+)
chr3:86652610-86653210(+)
chr3:86654115-86654715(+)
chr3:86654930-86655530(+)
chr3:86662830-86663430(+)
chr3:86663785-86664385(+)
chr3:86666613-86667213(+)
chr3:86667762-86668362(+)
chr3:86673223-86673823(+)
chr3:86674252-86674852(+)
chr3:86675790-86676390(+)
chr3:86678378-86678978(+)
chr3:86679255-86679855(+)
chr3:86683459-86684059(+)
chr3:86687198-86687798(+)
chr3:86688515-86689115(+)
chr3:86694753-86695353(+)
chr3:86696520-86697120(+)
chr3:86702750-86703350(+)
chr3:86704117-86704717(+)
chr3:86705770-86706370(+)
chr3:86707813-86708413(+)
chr3:86710894-86711494(+)
chr3:86712180-86712780(+)
chr3:86715850-86716450(+)
chr3:86722375-86722975(+)
chr3:86723067-86723667(+)
chr3:86725962-86726562(+)
chr3:86736030-86736630(+)
chr3:86743180-86743780(+)
chr3:86744890-86745490(+)
chr3:86751429-86752029(+)
chr3:86757988-86758588(+)
chr3:86760878-86761478(+)
chr3:86763493-86764093(+)
chr3:86772422-86773022(+)
chr3:86774360-86774960(+)
chr3:86778470-86779070(+)
chr3:86779080-86779680(+)
chr3:86782326-86782926(+)
chr3:86786775-86787375(+)
chr3:86789605-86790205(+)
chr3:86792234-86792834(+)
chr3:86793098-86793698(+)
chr3:86798190-86798790(+)
chr3:86805970-86806570(+)
chr3:86809670-86810270(+)
chr3:86811610-86812210(+)
chr3:86814115-86814715(+)
chr3:86817930-86818530(+)
chr3:86820550-86821150(+)
chr3:86821108-86821708(+)
chr3:86823146-86823746(+)
chr3:86831419-86832019(+)
chr3:86831948-86832548(+)
chr3:86832410-86833010(+)
chr3:86834454-86835054(+)
chr3:86836105-86836705(+)
chr3:86837411-86838011(+)
chr3:86840137-86840737(+)
chr3:86841380-86841980(+)
chr3:86842205-86842805(+)
chr3:86842793-86843393(+)
chr3:86843478-86844078(+)
chr3:86847750-86848350(+)
chr3:86848210-86848810(+)
chr3:86849179-86849779(+)
chr3:86850090-86850690(+)
chr3:86850969-86851569(+)
chr3:86854530-86855130(+)
chr3:86863348-86863948(+)
chr3:86863810-86864410(+)
chr3:86864353-86864953(+)
chr3:86864936-86865536(+)
chr3:86870032-86870632(+)
chr3:86871530-86872130(+)
chr3:86873050-86873650(+)
chr3:86877792-86878392(+)
chr3:86879600-86880200(+)
chr3:86880610-86881210(+)
chr3:86881430-86882030(+)
chr3:86886904-86887504(+)
chr3:86887985-86888585(+)
chr3:86889910-86890510(+)
chr3:86894772-86895372(+)
chr3:86896120-86896720(+)
chr3:86899050-86899650(+)
chr3:86902445-86903045(+)
chr3:86904337-86904937(+)
chr3:86904935-86905535(+)
chr3:86908880-86909480(+)
chr3:86910100-86910700(+)
chr3:86911350-86911950(+)
chr3:86914556-86915156(+)
chr3:86915110-86915710(+)
chr3:86916530-86917130(+)
chr3:86917020-86917620(+)
chr3:86917770-86918370(+)
chr3:86918622-86919222(+)
chr3:86925746-86926346(+)
chr3:86926950-86927550(+)
chr3:86929190-86929790(+)
chr3:86931250-86931850(+)
chr3:86936903-86937503(+)
chr3:86938175-86938775(+)
chr3:86939977-86940577(+)
chr3:86941470-86942070(+)
chr3:86942690-86943290(+)
chr3:86944245-86944845(+)
chr3:86945390-86945990(+)
chr3:86948563-86949163(+)
chr3:86949135-86949735(+)
chr3:86949630-86950230(+)
chr3:86950430-86951030(+)
chr3:86952352-86952952(+)
chr3:86954190-86954790(+)
chr3:86955530-86956130(+)
chr3:86959080-86959680(+)
chr3:86960018-86960618(+)
chr3:86963674-86964274(+)
chr3:86967914-86968514(+)
chr3:86971072-86971672(+)
chr3:86972116-86972716(+)
chr3:86976540-86977140(+)
chr3:86978086-86978686(+)
chr3:86979238-86979838(+)
chr3:86979881-86980481(+)
chr3:86981250-86981850(+)
chr3:86983170-86983770(+)
chr3:86983890-86984490(+)
chr3:86986342-86986942(+)
chr3:86987578-86988178(+)
chr3:86990730-86991330(+)
chr3:86991248-86991848(+)
chr3:86994430-86995030(+)
chr3:86995750-86996350(+)
chr3:86997160-86997760(+)
chr3:86997890-86998490(+)
chr3:86998890-86999490(+)
chr3:86999725-87000325(+)
chr3:87000382-87000982(+)
chr3:87001192-87001792(+)
chr3:87003367-87003967(+)
chr3:87003817-87004417(+)
chr3:87005100-87005700(+)
chr3:87007559-87008159(+)
chr3:87009582-87010182(+)
chr3:87010291-87010891(+)
chr3:87011801-87012401(+)
chr3:87012655-87013255(+)
chr3:87014211-87014811(+)
chr3:87016157-87016757(+)
chr3:87017350-87017950(+)
chr3:87018837-87019437(+)
chr3:87020195-87020795(+)
chr3:87020790-87021390(+)
chr3:87022483-87023083(+)
chr3:87023730-87024330(+)
chr3:87027191-87027791(+)
chr3:87027715-87028315(+)
chr3:87028570-87029170(+)
chr3:87029490-87030090(+)
chr3:87030750-87031350(+)
chr3:87031928-87032528(+)
chr3:87033355-87033955(+)
chr3:87034327-87034927(+)
chr3:87035012-87035612(+)
chr3:87035729-87036329(+)
chr3:87036194-87036794(+)
chr3:87037333-87037933(+)
chr3:87038159-87038759(+)
chr3:87038675-87039275(+)
chr3:87039383-87039983(+)
chr3:87040088-87040688(+)
chr3:87040506-87041106(+)
chr3:87041030-87041630(+)
chr3:87041475-87042075(+)
chr3:87042710-87043310(+)
chr3:87043735-87044335(+)
chr3:87044605-87045205(+)
chr3:87045254-87045854(+)
chr3:87045688-87046288(+)
chr3:87047616-87048216(+)
chr3:87048180-87048780(+)
chr3:87051353-87051953(+)
chr3:87053930-87054530(+)
chr3:87055916-87056516(+)
chr3:87058299-87058899(+)
chr3:87063030-87063630(+)
chr3:87065510-87066110(+)
chr3:87066464-87067064(+)
chr3:87074693-87075293(+)
chr3:87075258-87075858(+)
chr3:87082271-87082871(+)
chr3:87086970-87087570(+)
chr3:87089420-87090020(+)
chr3:87090250-87090850(+)
chr3:87091110-87091710(+)
chr3:87091636-87092236(+)
chr3:87093890-87094490(+)
chr3:87094496-87095096(+)
chr3:87095310-87095910(+)
chr3:87096888-87097488(+)
chr3:87097870-87098470(+)
chr3:87100370-87100970(+)
chr3:87101581-87102181(+)
chr3:87102502-87103102(+)
chr3:87104475-87105075(+)
chr3:87105255-87105855(+)
chr3:87106422-87107022(+)
chr3:87111770-87112370(+)
chr3:87112775-87113375(+)
chr3:87118063-87118663(+)
chr3:87118603-87119203(+)
chr3:87119034-87119634(+)
chr3:87121486-87122086(+)
chr3:87121958-87122558(+)
chr3:87122711-87123311(+)
chr3:87123466-87124066(+)
chr3:87126022-87126622(+)
chr3:87129410-87130010(+)
chr3:87131847-87132447(+)
chr3:87133921-87134521(+)
chr3:87136170-87136770(+)
chr3:87136645-87137245(+)
chr3:87137526-87138126(+)
chr3:87138014-87138614(+)
chr3:87138504-87139104(+)
chr3:87138933-87139533(+)
chr3:87139780-87140380(+)
chr3:87140190-87140790(+)
chr3:87146771-87147371(+)
chr3:87150010-87150610(+)
chr3:87151149-87151749(+)
chr3:87156090-87156690(+)
chr3:87158483-87159083(+)
chr3:87162730-87163330(+)
chr3:87167052-87167652(+)
chr3:87169300-87169900(+)
chr3:87169867-87170467(+)
chr3:87170894-87171494(+)
chr3:87171800-87172400(+)
chr3:87175330-87175930(+)
chr3:87176333-87176933(+)
chr3:87177058-87177658(+)
chr3:87179610-87180210(+)
chr3:87181210-87181810(+)
chr3:87181837-87182437(+)
chr3:87185128-87185728(+)
chr3:87190263-87190863(+)
chr3:87190840-87191440(+)
chr3:87194579-87195179(+)
chr3:87197090-87197690(+)
chr3:87199300-87199900(+)
chr3:87200130-87200730(+)
chr3:87203290-87203890(+)
chr3:87204140-87204740(+)
chr3:87205915-87206515(+)
chr3:87207875-87208475(+)
chr3:87210022-87210622(+)
chr3:87210493-87211093(+)
chr3:87210913-87211513(+)
chr3:87216882-87217482(+)
chr3:87221050-87221650(+)
chr3:87222127-87222727(+)
chr3:87222785-87223385(+)
chr3:87223260-87223860(+)
chr3:87224910-87225510(+)
chr3:87227190-87227790(+)
chr3:87228650-87229250(+)
chr3:87230803-87231403(+)
chr3:87231220-87231820(+)
chr3:87235315-87235915(+)
chr3:87235753-87236353(+)
chr3:87240620-87241220(+)
chr3:87243890-87244490(+)
chr3:87244689-87245289(+)
chr3:87245402-87246002(+)
chr3:87245915-87246515(+)
chr3:87246605-87247205(+)
chr3:87248050-87248650(+)
chr3:87250030-87250630(+)
chr3:87250938-87251538(+)
chr3:87252070-87252670(+)
chr3:87252915-87253515(+)
chr3:87253950-87254550(+)
chr3:87255186-87255786(+)
chr3:87255960-87256560(+)
chr3:87256538-87257138(+)
chr3:87258152-87258752(+)
chr3:87261630-87262230(+)
chr3:87267654-87268254(+)
chr3:87268644-87269244(+)
chr3:87270760-87271360(+)
chr3:87274715-87275315(+)
chr3:87275505-87276105(+)
chr3:87276087-87276687(+)
chr3:87276572-87277172(+)
chr3:87277380-87277980(+)
chr3:87281729-87282329(+)
chr3:87282410-87283010(+)
chr3:87282843-87283443(+)
chr3:87283426-87284026(+)
chr3:87285099-87285699(+)
chr3:87291628-87292228(+)
chr3:87295670-87296270(+)
chr3:87296396-87296996(+)
chr3:87297276-87297876(+)
chr3:87297825-87298425(+)
chr3:87309213-87309813(+)
chr3:87311004-87311604(+)
chr3:87313384-87313984(+)
chr3:87315130-87315730(+)
chr3:87316710-87317310(+)
chr3:87317313-87317913(+)
chr3:87317814-87318414(+)
chr3:87318790-87319390(+)
chr3:87320342-87320942(+)
chr3:87322002-87322602(+)
chr3:87322610-87323210(+)
chr3:87329710-87330310(+)
chr3:87331265-87331865(+)
chr3:87336081-87336681(+)
chr3:87337543-87338143(+)
chr3:87341290-87341890(+)
chr3:87347159-87347759(+)
chr3:87354740-87355340(+)
chr3:87356854-87357454(+)
chr3:87357330-87357930(+)
chr3:87358712-87359312(+)
chr3:87360354-87360954(+)
chr3:87362719-87363319(+)
chr3:87366908-87367508(+)
chr3:87367673-87368273(+)
chr3:87369764-87370364(+)
chr3:87370198-87370798(+)
chr3:87373430-87374030(+)
chr3:87381853-87382453(+)
chr3:87382402-87383002(+)
chr3:87383015-87383615(+)
chr3:87385004-87385604(+)
chr3:87385818-87386418(+)
chr3:87388968-87389568(+)
chr3:87394930-87395530(+)
chr3:87398255-87398855(+)
chr3:87399656-87400256(+)
chr3:87400965-87401565(+)
chr3:87401590-87402190(+)
chr3:87402392-87402992(+)
chr3:87403433-87404033(+)
chr3:87404890-87405490(+)
chr3:87407194-87407794(+)
chr3:87408846-87409446(+)
chr3:87409928-87410528(+)
chr3:87410380-87410980(+)
chr3:87411020-87411620(+)
chr3:87416750-87417350(+)
chr3:87418055-87418655(+)
chr3:87418515-87419115(+)
chr3:87419078-87419678(+)
chr3:87419756-87420356(+)
chr3:87422730-87423330(+)
chr3:87424328-87424928(+)
chr3:87430740-87431340(+)
chr3:87432090-87432690(+)
chr3:87435915-87436515(+)
chr3:87436730-87437330(+)
chr3:87438015-87438615(+)
chr3:87438790-87439390(+)
chr3:87439390-87439990(+)
chr3:87439896-87440496(+)
chr3:87446278-87446878(+)
chr3:87447265-87447865(+)
chr3:87456865-87457465(+)
chr3:87458550-87459150(+)
chr3:87459139-87459739(+)
chr3:87459956-87460556(+)
chr3:87462853-87463453(+)
chr3:87463298-87463898(+)
chr3:87466135-87466735(+)
chr3:87467630-87468230(+)
chr3:87468350-87468950(+)
chr3:87469222-87469822(+)
chr3:87472350-87472950(+)
chr3:87472870-87473470(+)
chr3:87473650-87474250(+)
chr3:87474095-87474695(+)
chr3:87475178-87475778(+)
chr3:87475961-87476561(+)
chr3:87477086-87477686(+)
chr3:87479630-87480230(+)
chr3:87480970-87481570(+)
chr3:87482427-87483027(+)
chr3:87485093-87485693(+)
chr3:87485763-87486363(+)
chr3:87486173-87486773(+)
chr3:87486791-87487391(+)
chr3:87487547-87488147(+)
chr3:87488355-87488955(+)
chr3:87488919-87489519(+)
chr3:87489595-87490195(+)
chr3:87490655-87491255(+)
chr3:87491529-87492129(+)
chr3:87495440-87496040(+)
chr3:87496016-87496616(+)
chr3:87496675-87497275(+)
chr3:87497090-87497690(+)
chr3:87497583-87498183(+)
chr3:87500310-87500910(+)
chr3:87503010-87503610(+)
chr3:87504110-87504710(+)
chr3:87505650-87506250(+)
chr3:87509490-87510090(+)
chr3:87509990-87510590(+)
chr3:87510510-87511110(+)
chr3:87511261-87511861(+)
chr3:87518055-87518655(+)
chr3:87519000-87519600(+)
chr3:87522970-87523570(+)
chr3:87524510-87525110(+)
chr3:87526909-87527509(+)
chr3:87527816-87528416(+)
chr3:87533555-87534155(+)
chr3:87537869-87538469(+)
chr3:87538556-87539156(+)
chr3:87540891-87541491(+)
chr3:87545060-87545660(+)
chr3:87547668-87548268(+)
chr3:87549937-87550537(+)
chr3:87551540-87552140(+)
chr3:87552942-87553542(+)
chr3:87554190-87554790(+)
chr3:87558379-87558979(+)
chr3:87564970-87565570(+)
chr3:87565910-87566510(+)
chr3:87568810-87569410(+)
chr3:87579950-87580550(+)
chr3:87580582-87581182(+)
chr3:87584110-87584710(+)
chr3:87589430-87590030(+)
chr3:87590733-87591333(+)
chr3:87591523-87592123(+)
chr3:87592410-87593010(+)
chr3:87593370-87593970(+)
chr3:87595191-87595791(+)
chr3:87600330-87600930(+)
chr3:87601910-87602510(+)
chr3:87603230-87603830(+)
chr3:87607513-87608113(+)
chr3:87611300-87611900(+)
chr3:87612692-87613292(+)
chr3:87613454-87614054(+)
chr3:87614490-87615090(+)
chr3:87616140-87616740(+)
chr3:87617250-87617850(+)
chr3:87624587-87625187(+)
chr3:87625440-87626040(+)
chr3:87627130-87627730(+)
chr3:87627790-87628390(+)
chr3:87629855-87630455(+)
chr3:87630263-87630863(+)
chr3:87631950-87632550(+)
chr3:87632597-87633197(+)
chr3:87644767-87645367(+)
chr3:87647297-87647897(+)
chr3:87647782-87648382(+)
chr3:87649414-87650014(+)
chr3:87651670-87652270(+)
chr3:87655133-87655733(+)
chr3:87656042-87656642(+)
chr3:87660210-87660810(+)
chr3:87661110-87661710(+)
chr3:87661663-87662263(+)
chr3:87662150-87662750(+)
chr3:87664030-87664630(+)
chr3:87664520-87665120(+)
chr3:87666690-87667290(+)
chr3:87667810-87668410(+)
chr3:87670730-87671330(+)
chr3:87674973-87675573(+)
chr3:87675643-87676243(+)
chr3:87676343-87676943(+)
chr3:87678160-87678760(+)
chr3:87679460-87680060(+)
chr3:87682212-87682812(+)
chr3:87685260-87685860(+)
chr3:87686646-87687246(+)
chr3:87687056-87687656(+)
chr3:87689962-87690562(+)
chr3:87691666-87692266(+)
chr3:87692610-87693210(+)
chr3:87693740-87694340(+)
chr3:87694314-87694914(+)
chr3:87694850-87695450(+)
chr3:87703415-87704015(+)
chr3:87708390-87708990(+)
chr3:87709970-87710570(+)
chr3:87714060-87714660(+)
chr3:87718650-87719250(+)
chr3:87723470-87724070(+)
chr3:87723882-87724482(+)
chr3:87726918-87727518(+)
chr3:87727520-87728120(+)
chr3:87732290-87732890(+)
chr3:87733630-87734230(+)
chr3:87734070-87734670(+)
chr3:87740141-87740741(+)
chr3:87743741-87744341(+)
chr3:87744820-87745420(+)
chr3:87745396-87745996(+)
chr3:87749070-87749670(+)
chr3:87749780-87750380(+)
chr3:87750590-87751190(+)
chr3:87751690-87752290(+)
chr3:87755193-87755793(+)
chr3:87758970-87759570(+)
chr3:87759590-87760190(+)
chr3:87760643-87761243(+)
chr3:87764030-87764630(+)
chr3:87764614-87765214(+)
chr3:87767015-87767615(+)
chr3:87768090-87768690(+)
chr3:87774970-87775570(+)
chr3:87775670-87776270(+)
chr3:87776835-87777435(+)
chr3:87779130-87779730(+)
chr3:87781302-87781902(+)
chr3:87782190-87782790(+)
chr3:87782798-87783398(+)
chr3:87785730-87786330(+)
chr3:87786857-87787457(+)
chr3:87788329-87788929(+)
chr3:87789440-87790040(+)
chr3:87789913-87790513(+)
chr3:87792858-87793458(+)
chr3:87794810-87795410(+)
chr3:87802912-87803512(+)
chr3:87805035-87805635(+)
chr3:87805656-87806256(+)
chr3:87812726-87813326(+)
chr3:87814290-87814890(+)
chr3:87815789-87816389(+)
chr3:87820394-87820994(+)
chr3:87829880-87830480(+)
chr3:87837590-87838190(+)
chr3:87839596-87840196(+)
chr3:87841004-87841604(+)
chr3:87841647-87842247(+)
chr3:87842163-87842763(+)
chr3:87843022-87843622(+)
chr3:87844443-87845043(+)
chr3:87845218-87845818(+)
chr3:87845870-87846470(+)
chr3:87846998-87847598(+)
chr3:87847608-87848208(+)
chr3:87849327-87849927(+)
chr3:87850524-87851124(+)
chr3:87854730-87855330(+)
chr3:87855690-87856290(+)
chr3:87859528-87860128(+)
chr3:87871024-87871624(+)
chr3:87877110-87877710(+)
chr3:87877778-87878378(+)
chr3:87878383-87878983(+)
chr3:87881493-87882093(+)
chr3:87881918-87882518(+)
chr3:87883438-87884038(+)
chr3:87884290-87884890(+)
chr3:87885085-87885685(+)
chr3:87890930-87891530(+)
chr3:87896958-87897558(+)
chr3:87902442-87903042(+)
chr3:87904664-87905264(+)
chr3:87905226-87905826(+)
chr3:87907170-87907770(+)
chr3:87908343-87908943(+)
chr3:87916053-87916653(+)
chr3:87916510-87917110(+)
chr3:87919510-87920110(+)
chr3:87920120-87920720(+)
chr3:87922176-87922776(+)
chr3:87926620-87927220(+)
chr3:87927490-87928090(+)
chr3:87930270-87930870(+)
chr3:87933310-87933910(+)
chr3:87937870-87938470(+)
chr3:87940612-87941212(+)
chr3:87943030-87943630(+)
chr3:87944995-87945595(+)
chr3:87948470-87949070(+)
chr3:87949107-87949707(+)
chr3:87950198-87950798(+)
chr3:87958190-87958790(+)
chr3:87961060-87961660(+)
chr3:87963706-87964306(+)
chr3:87964130-87964730(+)
chr3:87964770-87965370(+)
chr3:87965510-87966110(+)
chr3:87966520-87967120(+)
chr3:87967215-87967815(+)
chr3:87968400-87969000(+)
chr3:87968930-87969530(+)
chr3:87969590-87970190(+)
chr3:87973533-87974133(+)
chr3:87975890-87976490(+)
chr3:87983110-87983710(+)
chr3:87983530-87984130(+)
chr3:87985330-87985930(+)
chr3:87991110-87991710(+)
chr3:87992910-87993510(+)
chr3:87995070-87995670(+)
chr3:87997418-87998018(+)
chr3:87998322-87998922(+)
chr3:87998855-87999455(+)
chr3:87999865-88000465(+)
chr3:88000995-88001595(+)
chr3:88007357-88007957(+)
chr3:88018562-88019162(+)
chr3:88023010-88023610(+)
chr3:88024784-88025384(+)
chr3:88026798-88027398(+)
chr3:88027210-88027810(+)
chr3:88028379-88028979(+)
chr3:88031488-88032088(+)
chr3:88036991-88037591(+)
chr3:88039039-88039639(+)
chr3:88041466-88042066(+)
chr3:88045835-88046435(+)
chr3:88046343-88046943(+)
chr3:88047062-88047662(+)
chr3:88049915-88050515(+)
chr3:88051520-88052120(+)
chr3:88052184-88052784(+)
chr3:88053070-88053670(+)
chr3:88053570-88054170(+)
chr3:88054100-88054700(+)
chr3:88058000-88058600(+)
chr3:88062644-88063244(+)
chr3:88063350-88063950(+)
chr3:88064600-88065200(+)
chr3:88068049-88068649(+)
chr3:88070522-88071122(+)
chr3:88073390-88073990(+)
chr3:88074113-88074713(+)
chr3:88076310-88076910(+)
chr3:88079347-88079947(+)
chr3:88080346-88080946(+)
chr3:88080773-88081373(+)
chr3:88081189-88081789(+)
chr3:88082023-88082623(+)
chr3:88082902-88083502(+)
chr3:88083498-88084098(+)
chr3:88083917-88084517(+)
chr3:88085610-88086210(+)
chr3:88086375-88086975(+)
chr3:88087616-88088216(+)
chr3:88088415-88089015(+)
chr3:88090053-88090653(+)
chr3:88090935-88091535(+)
chr3:88093488-88094088(+)
chr3:88095812-88096412(+)
chr3:88099110-88099710(+)
chr3:88101321-88101921(+)
chr3:88106942-88107542(+)
chr3:88107568-88108168(+)
chr3:88107970-88108570(+)
chr3:88108656-88109256(+)
chr3:88109404-88110004(+)
chr3:88110829-88111429(+)
chr3:88112015-88112615(+)
chr3:88112690-88113290(+)
chr3:88113450-88114050(+)
chr3:88116590-88117190(+)
chr3:88118800-88119400(+)
chr3:88124184-88124784(+)
chr3:88124706-88125306(+)
chr3:88125760-88126360(+)
chr3:88126790-88127390(+)
chr3:88127895-88128495(+)
chr3:88133194-88133794(+)
chr3:88133600-88134200(+)
chr3:88136470-88137070(+)
chr3:88138790-88139390(+)
chr3:88141290-88141890(+)
chr3:88142311-88142911(+)
chr3:88144426-88145026(+)
chr3:88145130-88145730(+)
chr3:88150170-88150770(+)
chr3:88153095-88153695(+)
chr3:88154322-88154922(+)
chr3:88154910-88155510(+)
chr3:88157890-88158490(+)
chr3:88159022-88159622(+)
chr3:88162596-88163196(+)
chr3:88167160-88167760(+)
chr3:88167610-88168210(+)
chr3:88172610-88173210(+)
chr3:88174495-88175095(+)
chr3:88180677-88181277(+)
chr3:88181954-88182554(+)
chr3:88182753-88183353(+)
chr3:88186873-88187473(+)
chr3:88190705-88191305(+)
chr3:88191350-88191950(+)
chr3:88191925-88192525(+)
chr3:88192621-88193221(+)
chr3:88195590-88196190(+)
chr3:88196410-88197010(+)
chr3:88197695-88198295(+)
chr3:88198154-88198754(+)
chr3:88198725-88199325(+)
chr3:88199356-88199956(+)
chr3:88199865-88200465(+)
chr3:88200419-88201019(+)
chr3:88200890-88201490(+)
chr3:88201895-88202495(+)
chr3:88204370-88204970(+)
chr3:88210750-88211350(+)
chr3:88212237-88212837(+)
chr3:88212650-88213250(+)
chr3:88214190-88214790(+)
chr3:88216250-88216850(+)
chr3:88216791-88217391(+)
chr3:88222290-88222890(+)
chr3:88223450-88224050(+)
chr3:88226260-88226860(+)
chr3:88228035-88228635(+)
chr3:88229428-88230028(+)
chr3:88231415-88232015(+)
chr3:88231990-88232590(+)
chr3:88237477-88238077(+)
chr3:88238497-88239097(+)
chr3:88240190-88240790(+)
chr3:88241138-88241738(+)
chr3:88241652-88242252(+)
chr3:88244932-88245532(+)
chr3:88245945-88246545(+)
chr3:88248870-88249470(+)
chr3:88250830-88251430(+)
chr3:88251250-88251850(+)
chr3:88251670-88252270(+)
chr3:88252604-88253204(+)
chr3:88253790-88254390(+)
chr3:88254852-88255452(+)
chr3:88255804-88256404(+)
chr3:88256450-88257050(+)
chr3:88256980-88257580(+)
chr3:88257870-88258470(+)
chr3:88260075-88260675(+)
chr3:88260534-88261134(+)
chr3:88264135-88264735(+)
chr3:88264624-88265224(+)
chr3:88265073-88265673(+)
chr3:88266190-88266790(+)
chr3:88266610-88267210(+)
chr3:88267030-88267630(+)
chr3:88268323-88268923(+)
chr3:88274550-88275150(+)
chr3:88275930-88276530(+)
chr3:88280263-88280863(+)
chr3:88280697-88281297(+)
chr3:88284213-88284813(+)
chr3:88287227-88287827(+)
chr3:88289144-88289744(+)
chr3:88292670-88293270(+)
chr3:88297290-88297890(+)
chr3:88299810-88300410(+)
chr3:88301445-88302045(+)
chr3:88301864-88302464(+)
chr3:88306240-88306840(+)
chr3:88308190-88308790(+)
chr3:88311535-88312135(+)
chr3:88312505-88313105(+)
chr3:88316467-88317067(+)
chr3:88316968-88317568(+)
chr3:88320010-88320610(+)
chr3:88324465-88325065(+)
chr3:88329411-88330011(+)
chr3:88330895-88331495(+)
chr3:88331575-88332175(+)
chr3:88331996-88332596(+)
chr3:88332665-88333265(+)
chr3:88333404-88334004(+)
chr3:88335056-88335656(+)
chr3:88339785-88340385(+)
chr3:88340498-88341098(+)
chr3:88343210-88343810(+)
chr3:88347298-88347898(+)
chr3:88348690-88349290(+)
chr3:88350455-88351055(+)
chr3:88352430-88353030(+)
chr3:88353970-88354570(+)
chr3:88356659-88357259(+)
chr3:88358556-88359156(+)
chr3:88360835-88361435(+)
chr3:88361296-88361896(+)
chr3:88365306-88365906(+)
chr3:88366465-88367065(+)
chr3:88370747-88371347(+)
chr3:88372610-88373210(+)
chr3:88373858-88374458(+)
chr3:88374895-88375495(+)
chr3:88376281-88376881(+)
chr3:88376870-88377470(+)
chr3:88378020-88378620(+)
chr3:88380490-88381090(+)
chr3:88383407-88384007(+)
chr3:88385986-88386586(+)
chr3:88390270-88390870(+)
chr3:88391278-88391878(+)
chr3:88392301-88392901(+)
chr3:88396330-88396930(+)
chr3:88406070-88406670(+)
chr3:88407530-88408130(+)
chr3:88411471-88412071(+)
chr3:88413950-88414550(+)
chr3:88415106-88415706(+)
chr3:88416550-88417150(+)
chr3:88417608-88418208(+)
chr3:88418836-88419436(+)
chr3:88420460-88421060(+)
chr3:88423230-88423830(+)
chr3:88424230-88424830(+)
chr3:88426010-88426610(+)
chr3:88428087-88428687(+)
chr3:88430050-88430650(+)
chr3:88432410-88433010(+)
chr3:88434139-88434739(+)
chr3:88438300-88438900(+)
chr3:88439280-88439880(+)
chr3:88445350-88445950(+)
chr3:88446903-88447503(+)
chr3:88447490-88448090(+)
chr3:88448573-88449173(+)
chr3:88452383-88452983(+)
chr3:88455348-88455948(+)
chr3:88455850-88456450(+)
chr3:88457838-88458438(+)
chr3:88458635-88459235(+)
chr3:88459292-88459892(+)
chr3:88461347-88461947(+)
chr3:88467310-88467910(+)
chr3:88467750-88468350(+)
chr3:88469117-88469717(+)
chr3:88469670-88470270(+)
chr3:88475470-88476070(+)
chr3:88476450-88477050(+)
chr3:88478131-88478731(+)
chr3:88482611-88483211(+)
chr3:88483414-88484014(+)
chr3:88486230-88486830(+)
chr3:88487890-88488490(+)
chr3:88489666-88490266(+)
chr3:88492234-88492834(+)
chr3:88493379-88493979(+)
chr3:88493785-88494385(+)
chr3:88495530-88496130(+)
chr3:88497558-88498158(+)
chr3:88501992-88502592(+)
chr3:88507100-88507700(+)
chr3:88510750-88511350(+)
chr3:88511338-88511938(+)
chr3:88513838-88514438(+)
chr3:88516246-88516846(+)
chr3:88518246-88518846(+)
chr3:88521430-88522030(+)
chr3:88527477-88528077(+)
chr3:88529864-88530464(+)
chr3:88533190-88533790(+)
chr3:88533964-88534564(+)
chr3:88534458-88535058(+)
chr3:88536451-88537051(+)
chr3:88537070-88537670(+)
chr3:88537749-88538349(+)
chr3:88541290-88541890(+)
chr3:88550390-88550990(+)
chr3:88557810-88558410(+)
chr3:88558593-88559193(+)
chr3:88562100-88562700(+)
chr3:88563330-88563930(+)
chr3:88573590-88574190(+)
chr3:88577990-88578590(+)
chr3:88581976-88582576(+)
chr3:88584014-88584614(+)
chr3:88584646-88585246(+)
chr3:88589640-88590240(+)
chr3:88591365-88591965(+)
chr3:88591955-88592555(+)
chr3:88592610-88593210(+)
chr3:88594270-88594870(+)
chr3:88599470-88600070(+)
chr3:88604010-88604610(+)
chr3:88609526-88610126(+)
chr3:88611370-88611970(+)
chr3:88616850-88617450(+)
chr3:88621720-88622320(+)
chr3:88622532-88623132(+)
chr3:88623044-88623644(+)
chr3:88623610-88624210(+)
chr3:88630051-88630651(+)
chr3:88630862-88631462(+)
chr3:88633507-88634107(+)
chr3:88638182-88638782(+)
chr3:88642270-88642870(+)
chr3:88644084-88644684(+)
chr3:88645491-88646091(+)
chr3:88647030-88647630(+)
chr3:88653610-88654210(+)
chr3:88658530-88659130(+)
chr3:88660165-88660765(+)
chr3:88660909-88661509(+)
chr3:88662149-88662749(+)
chr3:88665492-88666092(+)
chr3:88666927-88667527(+)
chr3:88668170-88668770(+)
chr3:88670110-88670710(+)
chr3:88670658-88671258(+)
chr3:88672090-88672690(+)
chr3:88675638-88676238(+)
chr3:88676175-88676775(+)
chr3:88677948-88678548(+)
chr3:88681361-88681961(+)
chr3:88689605-88690205(+)
chr3:88690114-88690714(+)
chr3:88692120-88692720(+)
chr3:88693370-88693970(+)
chr3:88700683-88701283(+)
chr3:88709861-88710461(+)
chr3:88710482-88711082(+)
chr3:88711850-88712450(+)
chr3:88713194-88713794(+)
chr3:88714278-88714878(+)
chr3:88717200-88717800(+)
chr3:88720030-88720630(+)
chr3:88720490-88721090(+)
chr3:88721515-88722115(+)
chr3:88726351-88726951(+)
chr3:88727793-88728393(+)
chr3:88729110-88729710(+)
chr3:88729777-88730377(+)
chr3:88732210-88732810(+)
chr3:88732640-88733240(+)
chr3:88738850-88739450(+)
chr3:88739306-88739906(+)
chr3:88740075-88740675(+)
chr3:88740935-88741535(+)
chr3:88743657-88744257(+)
chr3:88748186-88748786(+)
chr3:88751070-88751670(+)
chr3:88752621-88753221(+)
chr3:88753350-88753950(+)
chr3:88756787-88757387(+)
chr3:88760183-88760783(+)
chr3:88761130-88761730(+)
chr3:88762447-88763047(+)
chr3:88762936-88763536(+)
chr3:88773090-88773690(+)
chr3:88774829-88775429(+)
chr3:88776930-88777530(+)
chr3:88777506-88778106(+)
chr3:88778720-88779320(+)
chr3:88779955-88780555(+)
chr3:88780880-88781480(+)
chr3:88781342-88781942(+)
chr3:88782498-88783098(+)
chr3:88785790-88786390(+)
chr3:88789010-88789610(+)
chr3:88790070-88790670(+)
chr3:88791130-88791730(+)
chr3:88791874-88792474(+)
chr3:88794111-88794711(+)
chr3:88794675-88795275(+)
chr3:88796300-88796900(+)
chr3:88803450-88804050(+)
chr3:88803930-88804530(+)
chr3:88805123-88805723(+)
chr3:88806575-88807175(+)
chr3:88807719-88808319(+)
chr3:88814335-88814935(+)
chr3:88815743-88816343(+)
chr3:88816800-88817400(+)
chr3:88819630-88820230(+)
chr3:88822862-88823462(+)
chr3:88823490-88824090(+)
chr3:88824030-88824630(+)
chr3:88825350-88825950(+)
chr3:88827170-88827770(+)
chr3:88828500-88829100(+)
chr3:88830050-88830650(+)
chr3:88830550-88831150(+)
chr3:88832770-88833370(+)
chr3:88834210-88834810(+)
chr3:88844549-88845149(+)
chr3:88852220-88852820(+)
chr3:88855730-88856330(+)
chr3:88856752-88857352(+)
chr3:88859045-88859645(+)
chr3:88859525-88860125(+)
chr3:88860148-88860748(+)
chr3:88860615-88861215(+)
chr3:88861621-88862221(+)
chr3:88867670-88868270(+)
chr3:88870154-88870754(+)
chr3:88870810-88871410(+)
chr3:88873981-88874581(+)
chr3:88877512-88878112(+)
chr3:88879120-88879720(+)
chr3:88882049-88882649(+)
chr3:88891946-88892546(+)
chr3:88892424-88893024(+)
chr3:88899710-88900310(+)
chr3:88909515-88910115(+)
chr3:88910590-88911190(+)
chr3:88912252-88912852(+)
chr3:88916750-88917350(+)
chr3:88917445-88918045(+)
chr3:88927270-88927870(+)
chr3:88928890-88929490(+)
chr3:88931200-88931800(+)
chr3:88935610-88936210(+)
chr3:88945080-88945680(+)
chr3:88945810-88946410(+)
chr3:88946850-88947450(+)
chr3:88949490-88950090(+)
chr3:88961324-88961924(+)
chr3:88963550-88964150(+)
chr3:88965930-88966530(+)
chr3:88970995-88971595(+)
chr3:88971735-88972335(+)
chr3:88975235-88975835(+)
chr3:88978240-88978840(+)
chr3:88979687-88980287(+)
chr3:88983310-88983910(+)
chr3:88985100-88985700(+)
chr3:88985891-88986491(+)
chr3:88987675-88988275(+)
chr3:88989300-88989900(+)
chr3:88992175-88992775(+)
chr3:88993490-88994090(+)
chr3:88996075-88996675(+)
chr3:88999695-89000295(+)
chr3:89002055-89002655(+)
chr3:89004185-89004785(+)
chr3:89006070-89006670(+)
chr3:89006726-89007326(+)
chr3:89007202-89007802(+)
chr3:89007836-89008436(+)
chr3:89009071-89009671(+)
chr3:89012059-89012659(+)
chr3:89021390-89021990(+)
chr3:89022490-89023090(+)
chr3:89028915-89029515(+)
chr3:89030873-89031473(+)
chr3:89033363-89033963(+)
chr3:89033871-89034471(+)
chr3:89034567-89035167(+)
chr3:89035891-89036491(+)
chr3:89036854-89037454(+)
chr3:89037945-89038545(+)
chr3:89038420-89039020(+)
chr3:89040572-89041172(+)
chr3:89041610-89042210(+)
chr3:89043050-89043650(+)
chr3:89045639-89046239(+)
chr3:89046324-89046924(+)
chr3:89046850-89047450(+)
chr3:89049974-89050574(+)
chr3:89050667-89051267(+)
chr3:89051262-89051862(+)
chr3:89059470-89060070(+)
chr3:89062340-89062940(+)
chr3:89063080-89063680(+)
chr3:89065570-89066170(+)
chr3:89066485-89067085(+)
chr3:89068910-89069510(+)
chr3:89070710-89071310(+)
chr3:89071403-89072003(+)
chr3:89073765-89074365(+)
chr3:89074242-89074842(+)
chr3:89074755-89075355(+)
chr3:89076043-89076643(+)
chr3:89081451-89082051(+)
chr3:89082210-89082810(+)
chr3:89083845-89084445(+)
chr3:89087930-89088530(+)
chr3:89091317-89091917(+)
chr3:89092557-89093157(+)
chr3:89093590-89094190(+)
chr3:89095830-89096430(+)
chr3:89098151-89098751(+)
chr3:89099430-89100030(+)
chr3:89100155-89100755(+)
chr3:89101440-89102040(+)
chr3:89104980-89105580(+)
chr3:89105960-89106560(+)
chr3:89107443-89108043(+)
chr3:89108251-89108851(+)
chr3:89109410-89110010(+)
chr3:89111836-89112436(+)
chr3:89116865-89117465(+)
chr3:89117315-89117915(+)
chr3:89118910-89119510(+)
chr3:89121730-89122330(+)
chr3:89127813-89128413(+)
chr3:89130450-89131050(+)
chr3:89131186-89131786(+)
chr3:89136353-89136953(+)
chr3:89136810-89137410(+)
chr3:89147202-89147802(+)
chr3:89148025-89148625(+)
chr3:89148911-89149511(+)
chr3:89150311-89150911(+)
chr3:89150917-89151517(+)
chr3:89153425-89154025(+)
chr3:89154355-89154955(+)
chr3:89154965-89155565(+)
chr3:89155835-89156435(+)
chr3:89156466-89157066(+)
chr3:89157135-89157735(+)
chr3:89157650-89158250(+)
chr3:89158134-89158734(+)
chr3:89158795-89159395(+)
chr3:89159455-89160055(+)
chr3:89159930-89160530(+)
chr3:89160472-89161072(+)
chr3:89161054-89161654(+)
chr3:89162124-89162724(+)
chr3:89162949-89163549(+)
chr3:89163508-89164108(+)
chr3:89164367-89164967(+)
chr3:89164768-89165368(+)
chr3:89165478-89166078(+)
chr3:89165946-89166546(+)
chr3:89166382-89166982(+)
chr3:89167610-89168210(+)
chr3:89168820-89169420(+)
chr3:89169382-89169982(+)
chr3:89171455-89172055(+)
chr3:89177026-89177626(+)
chr3:89177930-89178530(+)
chr3:89181055-89181655(+)
chr3:89187159-89187759(+)
chr3:89191250-89191850(+)
chr3:89193175-89193775(+)
chr3:89195074-89195674(+)
chr3:89200370-89200970(+)
chr3:89203404-89204004(+)
chr3:89204295-89204895(+)
chr3:89204908-89205508(+)
chr3:89205955-89206555(+)
chr3:89211730-89212330(+)
chr3:89213820-89214420(+)
chr3:89214725-89215325(+)
chr3:89216095-89216695(+)
chr3:89216575-89217175(+)
chr3:89217925-89218525(+)
chr3:89220195-89220795(+)
chr3:89220728-89221328(+)
chr3:89221167-89221767(+)
chr3:89222479-89223079(+)
chr3:89223205-89223805(+)
chr3:89224057-89224657(+)
chr3:89226263-89226863(+)
chr3:89227377-89227977(+)
chr3:89228035-89228635(+)
chr3:89228658-89229258(+)
chr3:89229477-89230077(+)
chr3:89230140-89230740(+)
chr3:89230670-89231270(+)
chr3:89231825-89232425(+)
chr3:89232735-89233335(+)
chr3:89233180-89233780(+)
chr3:89233593-89234193(+)
chr3:89234513-89235113(+)
chr3:89235523-89236123(+)
chr3:89236215-89236815(+)
chr3:89238965-89239565(+)
chr3:89239815-89240415(+)
chr3:89241290-89241890(+)
chr3:89255000-89255600(+)
chr3:89256910-89257510(+)
chr3:89261740-89262340(+)
chr3:89263743-89264343(+)
chr3:89265138-89265738(+)
chr3:89266195-89266795(+)
chr3:89266635-89267235(+)
chr3:89269720-89270320(+)
chr3:89270315-89270915(+)
chr3:89272304-89272904(+)
chr3:89274805-89275405(+)
chr3:89276276-89276876(+)
chr3:89276703-89277303(+)
chr3:89278000-89278600(+)
chr3:89282426-89283026(+)
chr3:89286510-89287110(+)
chr3:89287961-89288561(+)
chr3:89288833-89289433(+)
chr3:89293750-89294350(+)
chr3:89294728-89295328(+)
chr3:89295380-89295980(+)
chr3:89297710-89298310(+)
chr3:89299625-89300225(+)
chr3:89301111-89301711(+)
chr3:89301884-89302484(+)
chr3:89302315-89302915(+)
chr3:89304370-89304970(+)
chr3:89305912-89306512(+)
chr3:89308890-89309490(+)
chr3:89309800-89310400(+)
chr3:89310275-89310875(+)
chr3:89312210-89312810(+)
chr3:89313153-89313753(+)
chr3:89315125-89315725(+)
chr3:89316393-89316993(+)
chr3:89317122-89317722(+)
chr3:89319242-89319842(+)
chr3:89321764-89322364(+)
chr3:89325290-89325890(+)
chr3:89327356-89327956(+)
chr3:89328050-89328650(+)
chr3:89329400-89330000(+)
chr3:89330250-89330850(+)
chr3:89332410-89333010(+)
chr3:89334810-89335410(+)
chr3:89338810-89339410(+)
chr3:89339466-89340066(+)
chr3:89340009-89340609(+)
chr3:89343970-89344570(+)
chr3:89345570-89346170(+)
chr3:89347176-89347776(+)
chr3:89349571-89350171(+)
chr3:89350003-89350603(+)
chr3:89351410-89352010(+)
chr3:89352746-89353346(+)
chr3:89355625-89356225(+)
chr3:89358802-89359402(+)
chr3:89359738-89360338(+)
chr3:89360552-89361152(+)
chr3:89362990-89363590(+)
chr3:89363475-89364075(+)
chr3:89364253-89364853(+)
chr3:89364899-89365499(+)
chr3:89369210-89369810(+)
chr3:89371331-89371931(+)
chr3:89380890-89381490(+)
chr3:89381390-89381990(+)
chr3:89381854-89382454(+)
chr3:89382550-89383150(+)
chr3:89386676-89387276(+)
chr3:89389488-89390088(+)
chr3:89390024-89390624(+)
chr3:89393585-89394185(+)
chr3:89402512-89403112(+)
chr3:89407324-89407924(+)
chr3:89409244-89409844(+)
chr3:89410470-89411070(+)
chr3:89411428-89412028(+)
chr3:89412209-89412809(+)
chr3:89413367-89413967(+)
chr3:89416220-89416820(+)
chr3:89417896-89418496(+)
chr3:89420393-89420993(+)
chr3:89420801-89421401(+)
chr3:89421507-89422107(+)
chr3:89422481-89423081(+)
chr3:89423115-89423715(+)
chr3:89424534-89425134(+)
chr3:89425930-89426530(+)
chr3:89428210-89428810(+)
chr3:89429067-89429667(+)
chr3:89434850-89435450(+)
chr3:89437370-89437970(+)
chr3:89438570-89439170(+)
chr3:89442062-89442662(+)
chr3:89444513-89445113(+)
chr3:89445060-89445660(+)
chr3:89449181-89449781(+)
chr3:89451087-89451687(+)
chr3:89453471-89454071(+)
chr3:89454232-89454832(+)
chr3:89457380-89457980(+)
chr3:89458834-89459434(+)
chr3:89460297-89460897(+)
chr3:89463365-89463965(+)
chr3:89465990-89466590(+)
chr3:89466808-89467408(+)
chr3:89467590-89468190(+)
chr3:89468794-89469394(+)
chr3:89476350-89476950(+)
chr3:89480013-89480613(+)
chr3:89481350-89481950(+)
chr3:89482470-89483070(+)
chr3:89483180-89483780(+)
chr3:89483632-89484232(+)
chr3:89484130-89484730(+)
chr3:89485900-89486500(+)
chr3:89489490-89490090(+)
chr3:89490265-89490865(+)
chr3:89496281-89496881(+)
chr3:89496750-89497350(+)
chr3:89500660-89501260(+)
chr3:89501110-89501710(+)
chr3:89508855-89509455(+)
chr3:89516352-89516952(+)
chr3:89516929-89517529(+)
chr3:89517382-89517982(+)
chr3:89523630-89524230(+)
chr3:89524610-89525210(+)
chr3:89525230-89525830(+)
chr3:89526190-89526790(+)
chr3:89529423-89530023(+)
chr3:89530110-89530710(+)
chr3:89531478-89532078(+)
chr3:89534055-89534655(+)
chr3:89536495-89537095(+)
chr3:89537973-89538573(+)
chr3:89542635-89543235(+)
chr3:89543781-89544381(+)
chr3:89544640-89545240(+)
chr3:89548330-89548930(+)
chr3:89552460-89553060(+)
chr3:89553183-89553783(+)
chr3:89555096-89555696(+)
chr3:89555767-89556367(+)
chr3:89569570-89570170(+)
chr3:89570385-89570985(+)
chr3:89571114-89571714(+)
chr3:89574675-89575275(+)
chr3:89576776-89577376(+)
chr3:89577397-89577997(+)
chr3:89579020-89579620(+)
chr3:89582296-89582896(+)
chr3:89587655-89588255(+)
chr3:89592250-89592850(+)
chr3:89595470-89596070(+)
chr3:89596715-89597315(+)
chr3:89598143-89598743(+)
chr3:89608396-89608996(+)
chr3:89609601-89610201(+)
chr3:89611391-89611991(+)
chr3:89613342-89613942(+)
chr3:89614067-89614667(+)
chr3:89614816-89615416(+)
chr3:89619670-89620270(+)
chr3:89620700-89621300(+)
chr3:89621319-89621919(+)
chr3:89621750-89622350(+)
chr3:89624830-89625430(+)
chr3:89625362-89625962(+)
chr3:89626635-89627235(+)
chr3:89627140-89627740(+)
chr3:89633423-89634023(+)
chr3:89635179-89635779(+)
chr3:89635750-89636350(+)
chr3:89645590-89646190(+)
chr3:89646555-89647155(+)
chr3:89648750-89649350(+)
chr3:89650052-89650652(+)
chr3:89650550-89651150(+)
chr3:89655222-89655822(+)
chr3:89662318-89662918(+)
chr3:89662956-89663556(+)
chr3:89663378-89663978(+)
chr3:89664358-89664958(+)
chr3:89666695-89667295(+)
chr3:89667210-89667810(+)
chr3:89671269-89671869(+)
chr3:89673550-89674150(+)
chr3:89674990-89675590(+)
chr3:89678066-89678666(+)
chr3:89684191-89684791(+)
chr3:89685590-89686190(+)
chr3:89690080-89690680(+)
chr3:89692270-89692870(+)
chr3:89693690-89694290(+)
chr3:89695222-89695822(+)
chr3:89698491-89699091(+)
chr3:89701807-89702407(+)
chr3:89704130-89704730(+)
chr3:89707812-89708412(+)
chr3:89710510-89711110(+)
chr3:89712030-89712630(+)
chr3:89712450-89713050(+)
chr3:89716830-89717430(+)
chr3:89718050-89718650(+)
chr3:89724702-89725302(+)
chr3:89731583-89732183(+)
chr3:89733474-89734074(+)
chr3:89734418-89735018(+)
chr3:89735299-89735899(+)
chr3:89739210-89739810(+)
chr3:89739684-89740284(+)
chr3:89740410-89741010(+)
chr3:89741610-89742210(+)
chr3:89742290-89742890(+)
chr3:89742893-89743493(+)
chr3:89743870-89744470(+)
chr3:89745920-89746520(+)
chr3:89746402-89747002(+)
chr3:89747353-89747953(+)
chr3:89748060-89748660(+)
chr3:89748815-89749415(+)
chr3:89756750-89757350(+)
chr3:89760330-89760930(+)
chr3:89761430-89762030(+)
chr3:89762010-89762610(+)
chr3:89763210-89763810(+)
chr3:89766530-89767130(+)
chr3:89767810-89768410(+)
chr3:89778920-89779520(+)
chr3:89780990-89781590(+)
chr3:89786335-89786935(+)
chr3:89788000-89788600(+)
chr3:89789282-89789882(+)
chr3:89789796-89790396(+)
chr3:89791590-89792190(+)
chr3:89792470-89793070(+)
chr3:89796210-89796810(+)
chr3:89796653-89797253(+)
chr3:89797120-89797720(+)
chr3:89802910-89803510(+)
chr3:89811460-89812060(+)
chr3:89813210-89813810(+)
chr3:89814280-89814880(+)
chr3:89815670-89816270(+)
chr3:89819730-89820330(+)
chr3:89821300-89821900(+)
chr3:89822960-89823560(+)
chr3:89826730-89827330(+)
chr3:89827330-89827930(+)
chr3:89832409-89833009(+)
chr3:89833466-89834066(+)
chr3:89834090-89834690(+)
chr3:89836036-89836636(+)
chr3:89836541-89837141(+)
chr3:89837028-89837628(+)
chr3:89839390-89839990(+)
chr3:89839800-89840400(+)
chr3:89841210-89841810(+)
chr3:89843790-89844390(+)
chr3:89844670-89845270(+)
chr3:89847590-89848190(+)
chr3:89851922-89852522(+)
chr3:89853394-89853994(+)
chr3:89855206-89855806(+)
chr3:89855690-89856290(+)
chr3:89857850-89858450(+)
chr3:89860900-89861500(+)
chr3:89862150-89862750(+)
chr3:89866160-89866760(+)
chr3:89873477-89874077(+)
chr3:89874535-89875135(+)
chr3:89880990-89881590(+)
chr3:89888170-89888770(+)
chr3:89890106-89890706(+)
chr3:89891530-89892130(+)
chr3:89892990-89893590(+)
chr3:89897008-89897608(+)
chr3:89900170-89900770(+)
chr3:89900647-89901247(+)
chr3:89901051-89901651(+)
chr3:89901730-89902330(+)
chr3:89902510-89903110(+)
chr3:89903470-89904070(+)
chr3:89904950-89905550(+)
chr3:89908701-89909301(+)
chr3:89909990-89910590(+)
chr3:89926410-89927010(+)
chr3:89938354-89938954(+)
chr3:89939030-89939630(+)
chr3:89939680-89940280(+)
chr3:89941779-89942379(+)
chr3:89943595-89944195(+)
chr3:89957910-89958510(+)
chr3:89960070-89960670(+)
chr3:89961076-89961676(+)
chr3:89965850-89966450(+)
chr3:89967230-89967830(+)
chr3:89973193-89973793(+)
chr3:89974963-89975563(+)
chr3:89975721-89976321(+)
chr3:89976490-89977090(+)
chr3:89977930-89978530(+)
chr3:89982570-89983170(+)
chr3:89983510-89984110(+)
chr3:89984050-89984650(+)
chr3:89993425-89994025(+)
chr3:89995970-89996570(+)
chr3:89996402-89997002(+)
chr3:89996871-89997471(+)
chr3:89997290-89997890(+)
chr3:89997910-89998510(+)
chr3:89999140-89999740(+)
chr3:89999613-90000213(+)
chr3:90000867-90001467(+)
chr3:90002236-90002836(+)
chr3:90003137-90003737(+)
chr3:90004208-90004808(+)
chr3:90005783-90006383(+)
chr3:90006477-90007077(+)
chr3:90007310-90007910(+)
chr3:90013386-90013986(+)
chr3:90015933-90016533(+)
chr3:90016337-90016937(+)
chr3:90022125-90022725(+)
chr3:90023690-90024290(+)
chr3:90024108-90024708(+)
chr3:90026270-90026870(+)
chr3:90038340-90038940(+)
chr3:90043540-90044140(+)
chr3:90045399-90045999(+)
chr3:90054390-90054990(+)
chr3:90054870-90055470(+)
chr3:90056050-90056650(+)
chr3:90056821-90057421(+)
chr3:90057253-90057853(+)
chr3:90059363-90059963(+)
chr3:90060192-90060792(+)
chr3:90061236-90061836(+)
chr3:90064395-90064995(+)
chr3:90064997-90065597(+)
chr3:90065577-90066177(+)
chr3:90066790-90067390(+)
chr3:90067803-90068403(+)
chr3:90072640-90073240(+)
chr3:90074048-90074648(+)
chr3:90075120-90075720(+)
chr3:90075780-90076380(+)
chr3:90079410-90080010(+)
chr3:90080258-90080858(+)
chr3:90081275-90081875(+)
chr3:90081890-90082490(+)
chr3:90082350-90082950(+)
chr3:90083054-90083654(+)
chr3:90084644-90085244(+)
chr3:90085340-90085940(+)
chr3:90086142-90086742(+)
chr3:90086890-90087490(+)
chr3:90087480-90088080(+)
chr3:90088260-90088860(+)
chr3:90089070-90089670(+)
chr3:90089870-90090470(+)
chr3:90091240-90091840(+)
chr3:90092002-90092602(+)
chr3:90093041-90093641(+)
chr3:90098015-90098615(+)
chr3:90101604-90102204(+)
chr3:90102685-90103285(+)
chr3:90103317-90103917(+)
chr3:90103970-90104570(+)
chr3:90104740-90105340(+)
chr3:90105345-90105945(+)
chr3:90108030-90108630(+)
chr3:90110610-90111210(+)
chr3:90111079-90111679(+)
chr3:90111780-90112380(+)
chr3:90115490-90116090(+)
chr3:90118010-90118610(+)
chr3:90118799-90119399(+)
chr3:90120340-90120940(+)
chr3:90124361-90124961(+)
chr3:90125290-90125890(+)
chr3:90130043-90130643(+)
chr3:90130930-90131530(+)
chr3:90134730-90135330(+)
chr3:90135268-90135868(+)
chr3:90135930-90136530(+)
chr3:90138270-90138870(+)
chr3:90140567-90141167(+)
chr3:90140980-90141580(+)
chr3:90141550-90142150(+)
chr3:90142048-90142648(+)
chr3:90144762-90145362(+)
chr3:90149305-90149905(+)
chr3:90159610-90160210(+)
chr3:90168820-90169420(+)
chr3:90170024-90170624(+)
chr3:90170506-90171106(+)
chr3:90171810-90172410(+)
chr3:90175210-90175810(+)
chr3:90176310-90176910(+)
chr3:90177050-90177650(+)
chr3:90177510-90178110(+)
chr3:90181306-90181906(+)
chr3:90183864-90184464(+)
chr3:90185438-90186038(+)
chr3:90185870-90186470(+)
chr3:90189310-90189910(+)
chr3:90191638-90192238(+)
chr3:90193630-90194230(+)
chr3:90194514-90195114(+)
chr3:90196940-90197540(+)
chr3:90199596-90200196(+)
chr3:90200290-90200890(+)
chr3:90201030-90201630(+)
chr3:90201450-90202050(+)
chr3:90202070-90202670(+)
chr3:90209750-90210350(+)
chr3:90210802-90211402(+)
chr3:90211650-90212250(+)
chr3:90216275-90216875(+)
chr3:90218255-90218855(+)
chr3:90229290-90229890(+)
chr3:90229765-90230365(+)
chr3:90231482-90232082(+)
chr3:90233345-90233945(+)
chr3:90233916-90234516(+)
chr3:90241510-90242110(+)
chr3:90242182-90242782(+)
chr3:90251945-90252545(+)
chr3:90255580-90256180(+)
chr3:90256482-90257082(+)
chr3:90258930-90259530(+)
chr3:90261320-90261920(+)
chr3:90262150-90262750(+)
chr3:90266030-90266630(+)
chr3:90267845-90268445(+)
chr3:90270955-90271555(+)
chr3:90271690-90272290(+)
chr3:90280247-90280847(+)
chr3:90281530-90282130(+)
chr3:90284160-90284760(+)
chr3:90284650-90285250(+)
chr3:90287580-90288180(+)
chr3:90288200-90288800(+)
chr3:90290570-90291170(+)
chr3:90295750-90296350(+)
chr3:90298170-90298770(+)
chr3:90299790-90300390(+)
chr3:90300570-90301170(+)
chr3:90302208-90302808(+)
chr3:90303805-90304405(+)
chr3:90310750-90311350(+)
chr3:93526333-93526933(+)
chr3:93526775-93527375(+)
chr3:93531197-93531797(+)
chr3:93531749-93532349(+)
chr3:93532920-93533520(+)
chr3:93533964-93534564(+)
chr3:93540970-93541570(+)
chr3:93542410-93543010(+)
chr3:93543810-93544410(+)
chr3:93545550-93546150(+)
chr3:93554600-93555200(+)
chr3:93556790-93557390(+)
chr3:93557957-93558557(+)
chr3:93559560-93560160(+)
chr3:93560324-93560924(+)
chr3:93562102-93562702(+)
chr3:93562709-93563309(+)
chr3:93563350-93563950(+)
chr3:93563960-93564560(+)
chr3:93564563-93565163(+)
chr3:93565380-93565980(+)
chr3:93566790-93567390(+)
chr3:93567410-93568010(+)
chr3:93567960-93568560(+)
chr3:93568800-93569400(+)
chr3:93569800-93570400(+)
chr3:93570428-93571028(+)
chr3:93570984-93571584(+)
chr3:93572714-93573314(+)
chr3:93573310-93573910(+)
chr3:93574240-93574840(+)
chr3:93575080-93575680(+)
chr3:93575690-93576290(+)
chr3:93576350-93576950(+)
chr3:93576770-93577370(+)
chr3:93577670-93578270(+)
chr3:93578760-93579360(+)
chr3:93579210-93579810(+)
chr3:93579916-93580516(+)
chr3:93580510-93581110(+)
chr3:93581590-93582190(+)
chr3:93582350-93582950(+)
chr3:93582930-93583530(+)
chr3:93583350-93583950(+)
chr3:93583882-93584482(+)
chr3:93584340-93584940(+)
chr3:93585010-93585610(+)
chr3:93586082-93586682(+)
chr3:93592145-93592745(+)
chr3:93595610-93596210(+)
chr3:93596202-93596802(+)
chr3:93597010-93597610(+)
chr3:93600490-93601090(+)
chr3:93601710-93602310(+)
chr3:93606310-93606910(+)
chr3:93608630-93609230(+)
chr3:93616783-93617383(+)
chr3:93623445-93624045(+)
chr3:93624944-93625544(+)
chr3:93626914-93627514(+)
chr3:93627490-93628090(+)
chr3:93628789-93629389(+)
chr3:93629198-93629798(+)
chr3:93629902-93630502(+)
chr3:93631655-93632255(+)
chr3:93632323-93632923(+)
chr3:93634170-93634770(+)
chr3:93636630-93637230(+)
chr3:93637330-93637930(+)
chr3:93640570-93641170(+)
chr3:93642390-93642990(+)
chr3:93643284-93643884(+)
chr3:93643845-93644445(+)
chr3:93644530-93645130(+)
chr3:93648670-93649270(+)
chr3:93650574-93651174(+)
chr3:93653522-93654122(+)
chr3:93654015-93654615(+)
chr3:93655775-93656375(+)
chr3:93656279-93656879(+)
chr3:93656730-93657330(+)
chr3:93659830-93660430(+)
chr3:93660870-93661470(+)
chr3:93668701-93669301(+)
chr3:93679887-93680487(+)
chr3:93680349-93680949(+)
chr3:93683800-93684400(+)
chr3:93685417-93686017(+)
chr3:93687470-93688070(+)
chr3:93688154-93688754(+)
chr3:93688764-93689364(+)
chr3:93690255-93690855(+)
chr3:93691315-93691915(+)
chr3:93692058-93692658(+)
chr3:93692491-93693091(+)
chr3:93693750-93694350(+)
chr3:93694590-93695190(+)
chr3:93697275-93697875(+)
chr3:93698599-93699199(+)
chr3:93699014-93699614(+)
chr3:93699546-93700146(+)
chr3:93700322-93700922(+)
chr3:93703730-93704330(+)
chr3:93706985-93707585(+)
chr3:93707999-93708599(+)
chr3:93710043-93710643(+)
chr3:93710945-93711545(+)
chr3:93712770-93713370(+)
chr3:93715510-93716110(+)
chr3:93718335-93718935(+)
chr3:93718750-93719350(+)
chr3:93719919-93720519(+)
chr3:93720608-93721208(+)
chr3:93721363-93721963(+)
chr3:93722366-93722966(+)
chr3:93723059-93723659(+)
chr3:93724610-93725210(+)
chr3:93728265-93728865(+)
chr3:93730230-93730830(+)
chr3:93733779-93734379(+)
chr3:93735810-93736410(+)
chr3:93736330-93736930(+)
chr3:93737210-93737810(+)
chr3:93738340-93738940(+)
chr3:93739170-93739770(+)
chr3:93743101-93743701(+)
chr3:93744169-93744769(+)
chr3:93745412-93746012(+)
chr3:93746250-93746850(+)
chr3:93747213-93747813(+)
chr3:93750924-93751524(+)
chr3:93755670-93756270(+)
chr3:93761930-93762530(+)
chr3:93763850-93764450(+)
chr3:93766253-93766853(+)
chr3:93767370-93767970(+)
chr3:93769294-93769894(+)
chr3:93769813-93770413(+)
chr3:93780030-93780630(+)
chr3:93780481-93781081(+)
chr3:93780887-93781487(+)
chr3:93781613-93782213(+)
chr3:93782263-93782863(+)
chr3:93782891-93783491(+)
chr3:93783852-93784452(+)
chr3:93784724-93785324(+)
chr3:93785230-93785830(+)
chr3:93785660-93786260(+)
chr3:93787195-93787795(+)
chr3:93787902-93788502(+)
chr3:93788303-93788903(+)
chr3:93789090-93789690(+)
chr3:93790632-93791232(+)
chr3:93794815-93795415(+)
chr3:93799142-93799742(+)
chr3:93800662-93801262(+)
chr3:93801119-93801719(+)
chr3:93802027-93802627(+)
chr3:93805990-93806590(+)
chr3:93807880-93808480(+)
chr3:93810370-93810970(+)
chr3:93812180-93812780(+)
chr3:93812790-93813390(+)
chr3:93817206-93817806(+)
chr3:93818172-93818772(+)
chr3:93820578-93821178(+)
chr3:93823950-93824550(+)
chr3:93824530-93825130(+)
chr3:93824961-93825561(+)
chr3:93828060-93828660(+)
chr3:93828902-93829502(+)
chr3:93829630-93830230(+)
chr3:93830600-93831200(+)
chr3:93832771-93833371(+)
chr3:93833391-93833991(+)
chr3:93834217-93834817(+)
chr3:93837091-93837691(+)
chr3:93838090-93838690(+)
chr3:93839898-93840498(+)
chr3:93842230-93842830(+)
chr3:93845890-93846490(+)
chr3:93846510-93847110(+)
chr3:93848030-93848630(+)
chr3:93849392-93849992(+)
chr3:93850114-93850714(+)
chr3:93851469-93852069(+)
chr3:93851996-93852596(+)
chr3:93854849-93855449(+)
chr3:93856100-93856700(+)
chr3:93857915-93858515(+)
chr3:93858716-93859316(+)
chr3:93864550-93865150(+)
chr3:93865278-93865878(+)
chr3:93865794-93866394(+)
chr3:93870445-93871045(+)
chr3:93875362-93875962(+)
chr3:93876318-93876918(+)
chr3:93877270-93877870(+)
chr3:93877859-93878459(+)
chr3:93878702-93879302(+)
chr3:93881416-93882016(+)
chr3:93881972-93882572(+)
chr3:93883738-93884338(+)
chr3:93886518-93887118(+)
chr3:93887650-93888250(+)
chr3:93888140-93888740(+)
chr3:93890738-93891338(+)
chr3:93891531-93892131(+)
chr3:93892736-93893336(+)
chr3:93894062-93894662(+)
chr3:93895190-93895790(+)
chr3:93895777-93896377(+)
chr3:93897060-93897660(+)
chr3:93897730-93898330(+)
chr3:93898360-93898960(+)
chr3:93902480-93903080(+)
chr3:93903502-93904102(+)
chr3:93904463-93905063(+)
chr3:93906095-93906695(+)
chr3:93906518-93907118(+)
chr3:93914810-93915410(+)
chr3:93921277-93921877(+)
chr3:93925000-93925600(+)
chr3:93927500-93928100(+)
chr3:93928010-93928610(+)
chr3:93929010-93929610(+)
chr3:93930250-93930850(+)
chr3:93937250-93937850(+)
chr3:93939155-93939755(+)
chr3:93939830-93940430(+)
chr3:93940570-93941170(+)
chr3:93943996-93944596(+)
chr3:93944756-93945356(+)
chr3:93945746-93946346(+)
chr3:93950405-93951005(+)
chr3:93950875-93951475(+)
chr3:93951670-93952270(+)
chr3:93952932-93953532(+)
chr3:93953475-93954075(+)
chr3:93960770-93961370(+)
chr3:93964914-93965514(+)
chr3:93965566-93966166(+)
chr3:93967055-93967655(+)
chr3:93967497-93968097(+)
chr3:93968246-93968846(+)
chr3:93969799-93970399(+)
chr3:93971080-93971680(+)
chr3:93975704-93976304(+)
chr3:93976105-93976705(+)
chr3:93977390-93977990(+)
chr3:93977910-93978510(+)
chr3:93979512-93980112(+)
chr3:93981210-93981810(+)
chr3:93985690-93986290(+)
chr3:93988516-93989116(+)
chr3:93990370-93990970(+)
chr3:93990771-93991371(+)
chr3:93996200-93996800(+)
chr3:94000890-94001490(+)
chr3:94003322-94003922(+)
chr3:94004607-94005207(+)
chr3:94007330-94007930(+)
chr3:94009590-94010190(+)
chr3:94010414-94011014(+)
chr3:94010950-94011550(+)
chr3:94012532-94013132(+)
chr3:94013088-94013688(+)
chr3:94013615-94014215(+)
chr3:94017690-94018290(+)
chr3:94018430-94019030(+)
chr3:94020093-94020693(+)
chr3:94021325-94021925(+)
chr3:94021975-94022575(+)
chr3:94022648-94023248(+)
chr3:94023150-94023750(+)
chr3:94023784-94024384(+)
chr3:94024528-94025128(+)
chr3:94025001-94025601(+)
chr3:94025500-94026100(+)
chr3:94026341-94026941(+)
chr3:94027670-94028270(+)
chr3:94029334-94029934(+)
chr3:94030429-94031029(+)
chr3:94033182-94033782(+)
chr3:94035795-94036395(+)
chr3:94037527-94038127(+)
chr3:94041430-94042030(+)
chr3:94042310-94042910(+)
chr3:94047500-94048100(+)
chr3:94052118-94052718(+)
chr3:94052630-94053230(+)
chr3:94053650-94054250(+)
chr3:94055023-94055623(+)
chr3:94055530-94056130(+)
chr3:94055952-94056552(+)
chr3:94059602-94060202(+)
chr3:94060302-94060902(+)
chr3:94061810-94062410(+)
chr3:94063830-94064430(+)
chr3:94065430-94066030(+)
chr3:94066570-94067170(+)
chr3:94068192-94068792(+)
chr3:94071910-94072510(+)
chr3:94078718-94079318(+)
chr3:94079310-94079910(+)
chr3:94079722-94080322(+)
chr3:94081291-94081891(+)
chr3:94081760-94082360(+)
chr3:94083790-94084390(+)
chr3:94090770-94091370(+)
chr3:94092243-94092843(+)
chr3:94093324-94093924(+)
chr3:94094490-94095090(+)
chr3:94096090-94096690(+)
chr3:94097020-94097620(+)
chr3:94102070-94102670(+)
chr3:94107904-94108504(+)
chr3:94108450-94109050(+)
chr3:94110048-94110648(+)
chr3:94114190-94114790(+)
chr3:94114610-94115210(+)
chr3:94117900-94118500(+)
chr3:94119770-94120370(+)
chr3:94120239-94120839(+)
chr3:94120864-94121464(+)
chr3:94123954-94124554(+)
chr3:94124431-94125031(+)
chr3:94125359-94125959(+)
chr3:94129670-94130270(+)
chr3:94131200-94131800(+)
chr3:94131685-94132285(+)
chr3:94132431-94133031(+)
chr3:94133219-94133819(+)
chr3:94133660-94134260(+)
chr3:94135498-94136098(+)
chr3:94136910-94137510(+)
chr3:94138341-94138941(+)
chr3:94138890-94139490(+)
chr3:94139654-94140254(+)
chr3:94140110-94140710(+)
chr3:94141033-94141633(+)
chr3:94142313-94142913(+)
chr3:94144931-94145531(+)
chr3:94147330-94147930(+)
chr3:94148259-94148859(+)
chr3:94150183-94150783(+)
chr3:94150694-94151294(+)
chr3:94151307-94151907(+)
chr3:94152540-94153140(+)
chr3:94159481-94160081(+)
chr3:94159910-94160510(+)
chr3:94160330-94160930(+)
chr3:94164970-94165570(+)
chr3:94170590-94171190(+)
chr3:94172637-94173237(+)
chr3:94175208-94175808(+)
chr3:94179646-94180246(+)
chr3:94180610-94181210(+)
chr3:94181804-94182404(+)
chr3:94187090-94187690(+)
chr3:94188670-94189270(+)
chr3:94189290-94189890(+)
chr3:94191400-94192000(+)
chr3:94192070-94192670(+)
chr3:94199110-94199710(+)
chr3:94200160-94200760(+)
chr3:94201506-94202106(+)
chr3:94202222-94202822(+)
chr3:94203470-94204070(+)
chr3:94211505-94212105(+)
chr3:94213330-94213930(+)
chr3:94213782-94214382(+)
chr3:94214274-94214874(+)
chr3:94215490-94216090(+)
chr3:94216997-94217597(+)
chr3:94218898-94219498(+)
chr3:94219680-94220280(+)
chr3:94221570-94222170(+)
chr3:94226100-94226700(+)
chr3:94227210-94227810(+)
chr3:94231672-94232272(+)
chr3:94234670-94235270(+)
chr3:94236440-94237040(+)
chr3:94239120-94239720(+)
chr3:94241236-94241836(+)
chr3:94242415-94243015(+)
chr3:94242924-94243524(+)
chr3:94243810-94244410(+)
chr3:94244770-94245370(+)
chr3:94246090-94246690(+)
chr3:94251230-94251830(+)
chr3:94251842-94252442(+)
chr3:94253390-94253990(+)
chr3:94254840-94255440(+)
chr3:94258020-94258620(+)
chr3:94263049-94263649(+)
chr3:94267660-94268260(+)
chr3:94268626-94269226(+)
chr3:94269140-94269740(+)
chr3:94272315-94272915(+)
chr3:94275970-94276570(+)
chr3:94279840-94280440(+)
chr3:94280910-94281510(+)
chr3:94282976-94283576(+)
chr3:94283574-94284174(+)
chr3:94286170-94286770(+)
chr3:94287150-94287750(+)
chr3:94287750-94288350(+)
chr3:94291655-94292255(+)
chr3:94298050-94298650(+)
chr3:94298450-94299050(+)
chr3:94305218-94305818(+)
chr3:94306015-94306615(+)
chr3:94307746-94308346(+)
chr3:94311410-94312010(+)
chr3:94312371-94312971(+)
chr3:94314796-94315396(+)
chr3:94316033-94316633(+)
chr3:94318750-94319350(+)
chr3:94321790-94322390(+)
chr3:94325338-94325938(+)
chr3:94326915-94327515(+)
chr3:94328932-94329532(+)
chr3:94330450-94331050(+)
chr3:94331505-94332105(+)
chr3:94332961-94333561(+)
chr3:94334040-94334640(+)
chr3:94335597-94336197(+)
chr3:94336530-94337130(+)
chr3:94338384-94338984(+)
chr3:94345227-94345827(+)
chr3:94361750-94362350(+)
chr3:94362247-94362847(+)
chr3:94364396-94364996(+)
chr3:94365917-94366517(+)
chr3:94366450-94367050(+)
chr3:94367016-94367616(+)
chr3:94367548-94368148(+)
chr3:94368126-94368726(+)
chr3:94368670-94369270(+)
chr3:94370917-94371517(+)
chr3:94371875-94372475(+)
chr3:94372842-94373442(+)
chr3:94373295-94373895(+)
chr3:94376350-94376950(+)
chr3:94377610-94378210(+)
chr3:94384612-94385212(+)
chr3:94385370-94385970(+)
chr3:94387451-94388051(+)
chr3:94389797-94390397(+)
chr3:94391408-94392008(+)
chr3:94391930-94392530(+)
chr3:94392602-94393202(+)
chr3:94394950-94395550(+)
chr3:94404920-94405520(+)
chr3:94408210-94408810(+)
chr3:94412760-94413360(+)
chr3:94413610-94414210(+)
chr3:94414398-94414998(+)
chr3:94418919-94419519(+)
chr3:94419390-94419990(+)
chr3:94423170-94423770(+)
chr3:94424150-94424750(+)
chr3:94426632-94427232(+)
chr3:94428440-94429040(+)
chr3:94431910-94432510(+)
chr3:94433063-94433663(+)
chr3:94435366-94435966(+)
chr3:94440970-94441570(+)
chr3:94441570-94442170(+)
chr3:94442090-94442690(+)
chr3:94445990-94446590(+)
chr3:94446499-94447099(+)
chr3:94452971-94453571(+)
chr3:94454071-94454671(+)
chr3:94458158-94458758(+)
chr3:94460370-94460970(+)
chr3:94463760-94464360(+)
chr3:94470670-94471270(+)
chr3:94475500-94476100(+)
chr3:94477472-94478072(+)
chr3:94486330-94486930(+)
chr3:94488250-94488850(+)
chr3:94491120-94491720(+)
chr3:94495171-94495771(+)
chr3:94495784-94496384(+)
chr3:94502860-94503460(+)
chr3:94504035-94504635(+)
chr3:94506110-94506710(+)
chr3:94506526-94507126(+)
chr3:94511190-94511790(+)
chr3:94512850-94513450(+)
chr3:94513275-94513875(+)
chr3:94516510-94517110(+)
chr3:94518346-94518946(+)
chr3:94528770-94529370(+)
chr3:94530576-94531176(+)
chr3:94540595-94541195(+)
chr3:94541069-94541669(+)
chr3:94544950-94545550(+)
chr3:94548050-94548650(+)
chr3:94555090-94555690(+)
chr3:94564190-94564790(+)
chr3:94564983-94565583(+)
chr3:94579070-94579670(+)
chr3:94581445-94582045(+)
chr3:94583060-94583660(+)
chr3:94585490-94586090(+)
chr3:94587750-94588350(+)
chr3:94593430-94594030(+)
chr3:94593931-94594531(+)
chr3:94595037-94595637(+)
chr3:94599670-94600270(+)
chr3:94605809-94606409(+)
chr3:94610940-94611540(+)
chr3:94615695-94616295(+)
chr3:94620210-94620810(+)
chr3:94622979-94623579(+)
chr3:94628455-94629055(+)
chr3:94629330-94629930(+)
chr3:94630700-94631300(+)
chr3:94631443-94632043(+)
chr3:94644002-94644602(+)
chr3:94644580-94645180(+)
chr3:94645930-94646530(+)
chr3:94647123-94647723(+)
chr3:94647693-94648293(+)
chr3:94648970-94649570(+)
chr3:94649470-94650070(+)
chr3:94649970-94650570(+)
chr3:94654396-94654996(+)
chr3:94654835-94655435(+)
chr3:94656714-94657314(+)
chr3:94658125-94658725(+)
chr3:94660207-94660807(+)
chr3:94664790-94665390(+)
chr3:94665410-94666010(+)
chr3:94665830-94666430(+)
chr3:94666970-94667570(+)
chr3:94668870-94669470(+)
chr3:94669467-94670067(+)
chr3:94676898-94677498(+)
chr3:94677810-94678410(+)
chr3:94678372-94678972(+)
chr3:94680338-94680938(+)
chr3:94682175-94682775(+)
chr3:94684596-94685196(+)
chr3:94685319-94685919(+)
chr3:94685952-94686552(+)
chr3:94687755-94688355(+)
chr3:94690410-94691010(+)
chr3:94692470-94693070(+)
chr3:94696883-94697483(+)
chr3:94699150-94699750(+)
chr3:94701210-94701810(+)
chr3:94704446-94705046(+)
chr3:94705770-94706370(+)
chr3:94707030-94707630(+)
chr3:94709700-94710300(+)
chr3:94710450-94711050(+)
chr3:94715486-94716086(+)
chr3:94720560-94721160(+)
chr3:94721282-94721882(+)
chr3:94722990-94723590(+)
chr3:94728175-94728775(+)
chr3:94730170-94730770(+)
chr3:94736018-94736618(+)
chr3:94736855-94737455(+)
chr3:94745259-94745859(+)
chr3:94745940-94746540(+)
chr3:94746410-94747010(+)
chr3:94747389-94747989(+)
chr3:94748409-94749009(+)
chr3:94754170-94754770(+)
chr3:94755300-94755900(+)
chr3:94755830-94756430(+)
chr3:94756230-94756830(+)
chr3:94756630-94757230(+)
chr3:94757050-94757650(+)
chr3:94758630-94759230(+)
chr3:94759945-94760545(+)
chr3:94763577-94764177(+)
chr3:94767339-94767939(+)
chr3:94768030-94768630(+)
chr3:94768490-94769090(+)
chr3:94783990-94784590(+)
chr3:94790464-94791064(+)
chr3:94793205-94793805(+)
chr3:94794130-94794730(+)
chr3:94796010-94796610(+)
chr3:94798990-94799590(+)
chr3:94804392-94804992(+)
chr3:94807200-94807800(+)
chr3:94813495-94814095(+)
chr3:94815810-94816410(+)
chr3:94816231-94816831(+)
chr3:94820170-94820770(+)
chr3:94820730-94821330(+)
chr3:94825750-94826350(+)
chr3:94828350-94828950(+)
chr3:94831403-94832003(+)
chr3:94835770-94836370(+)
chr3:94838015-94838615(+)
chr3:94839668-94840268(+)
chr3:94840220-94840820(+)
chr3:94841730-94842330(+)
chr3:94843145-94843745(+)
chr3:94845400-94846000(+)
chr3:94849990-94850590(+)
chr3:94853678-94854278(+)
chr3:94854919-94855519(+)
chr3:94864290-94864890(+)
chr3:94866409-94867009(+)
chr3:94868270-94868870(+)
chr3:94868950-94869550(+)
chr3:94870330-94870930(+)
chr3:94873511-94874111(+)
chr3:94874010-94874610(+)
chr3:94875230-94875830(+)
chr3:94885750-94886350(+)
chr3:94887140-94887740(+)
chr3:94890799-94891399(+)
chr3:94891303-94891903(+)
chr3:94895950-94896550(+)
chr3:94897730-94898330(+)
chr3:94902190-94902790(+)
chr3:94902901-94903501(+)
chr3:94904730-94905330(+)
chr3:94906050-94906650(+)
chr3:94913590-94914190(+)
chr3:94916377-94916977(+)
chr3:94916981-94917581(+)
chr3:94919130-94919730(+)
chr3:94923440-94924040(+)
chr3:94929875-94930475(+)
chr3:94930768-94931368(+)
chr3:94931995-94932595(+)
chr3:94934260-94934860(+)
chr3:94935441-94936041(+)
chr3:94935980-94936580(+)
chr3:94936437-94937037(+)
chr3:94937064-94937664(+)
chr3:94938020-94938620(+)
chr3:94938760-94939360(+)
chr3:94939290-94939890(+)
chr3:94944660-94945260(+)
chr3:94947170-94947770(+)
chr3:94947687-94948287(+)
chr3:94948910-94949510(+)
chr3:94954633-94955233(+)
chr3:94963080-94963680(+)
chr3:94970430-94971030(+)
chr3:94972010-94972610(+)
chr3:94972763-94973363(+)
chr3:94973436-94974036(+)
chr3:94975695-94976295(+)
chr3:94978010-94978610(+)
chr3:94980270-94980870(+)
chr3:94982790-94983390(+)
chr3:94983815-94984415(+)
chr3:94987070-94987670(+)
chr3:94990170-94990770(+)
chr3:94991612-94992212(+)
chr3:94995015-94995615(+)
chr3:94996402-94997002(+)
chr3:94998890-94999490(+)
chr3:94999614-95000214(+)
chr3:95000050-95000650(+)
chr3:95008048-95008648(+)
chr3:95009830-95010430(+)
chr3:95010792-95011392(+)
chr3:95014286-95014886(+)
chr3:95016337-95016937(+)
chr3:95020802-95021402(+)
chr3:95031426-95032026(+)
chr3:95037355-95037955(+)
chr3:95038614-95039214(+)
chr3:95046213-95046813(+)
chr3:95048370-95048970(+)
chr3:95049110-95049710(+)
chr3:95052548-95053148(+)
chr3:95053210-95053810(+)
chr3:95056270-95056870(+)
chr3:95057390-95057990(+)
chr3:95059260-95059860(+)
chr3:95060067-95060667(+)
chr3:95061130-95061730(+)
chr3:95061953-95062553(+)
chr3:95064915-95065515(+)
chr3:95066739-95067339(+)
chr3:95067713-95068313(+)
chr3:95068896-95069496(+)
chr3:95069882-95070482(+)
chr3:95071188-95071788(+)
chr3:95072715-95073315(+)
chr3:95073320-95073920(+)
chr3:95075679-95076279(+)
chr3:95077970-95078570(+)
chr3:95082550-95083150(+)
chr3:95083070-95083670(+)
chr3:95097892-95098492(+)
chr3:95106365-95106965(+)
chr3:95108570-95109170(+)
chr3:95109690-95110290(+)
chr3:95111970-95112570(+)
chr3:95118431-95119031(+)
chr3:95123695-95124295(+)
chr3:95126801-95127401(+)
chr3:95127240-95127840(+)
chr3:95127746-95128346(+)
chr3:95137360-95137960(+)
chr3:95138308-95138908(+)
chr3:95139230-95139830(+)
chr3:95141610-95142210(+)
chr3:95142970-95143570(+)
chr3:95150730-95151330(+)
chr3:95153204-95153804(+)
chr3:95153854-95154454(+)
chr3:95157023-95157623(+)
chr3:95161510-95162110(+)
chr3:95166180-95166780(+)
chr3:95167130-95167730(+)
chr3:95168591-95169191(+)
chr3:95178509-95179109(+)
chr3:95178979-95179579(+)
chr3:95180595-95181195(+)
chr3:95182062-95182662(+)
chr3:95183114-95183714(+)
chr3:95183700-95184300(+)
chr3:95187170-95187770(+)
chr3:95189958-95190558(+)
chr3:95191270-95191870(+)
chr3:95193015-95193615(+)
chr3:95194790-95195390(+)
chr3:95195290-95195890(+)
chr3:95196670-95197270(+)
chr3:95200850-95201450(+)
chr3:95207062-95207662(+)
chr3:95210320-95210920(+)
chr3:95216410-95217010(+)
chr3:95227450-95228050(+)
chr3:95228994-95229594(+)
chr3:95229428-95230028(+)
chr3:95230627-95231227(+)
chr3:95235710-95236310(+)
chr3:95240073-95240673(+)
chr3:95246885-95247485(+)
chr3:95258730-95259330(+)
chr3:95272300-95272900(+)
chr3:95272810-95273410(+)
chr3:95273375-95273975(+)
chr3:95276580-95277180(+)
chr3:95277050-95277650(+)
chr3:95283637-95284237(+)
chr3:95286052-95286652(+)
chr3:95286600-95287200(+)
chr3:95287170-95287770(+)
chr3:95289140-95289740(+)
chr3:95297916-95298516(+)
chr3:95300450-95301050(+)
chr3:95305491-95306091(+)
chr3:95306270-95306870(+)
chr3:95307330-95307930(+)
chr3:95310514-95311114(+)
chr3:95314202-95314802(+)
chr3:95321790-95322390(+)
chr3:95324979-95325579(+)
chr3:95331337-95331937(+)
chr3:95332050-95332650(+)
chr3:95332769-95333369(+)
chr3:95333283-95333883(+)
chr3:95334357-95334957(+)
chr3:95346136-95346736(+)
chr3:95346658-95347258(+)
chr3:95348530-95349130(+)
chr3:95357870-95358470(+)
chr3:95359852-95360452(+)
chr3:95363950-95364550(+)
chr3:95368890-95369490(+)
chr3:95372015-95372615(+)
chr3:95373767-95374367(+)
chr3:95381470-95382070(+)
chr3:95389399-95389999(+)
chr3:95389850-95390450(+)
chr3:95391050-95391650(+)
chr3:95393470-95394070(+)
chr3:95394115-95394715(+)
chr3:95396859-95397459(+)
chr3:95398430-95399030(+)
chr3:95401926-95402526(+)
chr3:95408970-95409570(+)
chr3:95410990-95411590(+)
chr3:95419070-95419670(+)
chr3:95423010-95423610(+)
chr3:95423850-95424450(+)
chr3:95424691-95425291(+)
chr3:95426772-95427372(+)
chr3:95429490-95430090(+)
chr3:95430495-95431095(+)
chr3:95431390-95431990(+)
chr3:95433874-95434474(+)
chr3:95435430-95436030(+)
chr3:95436370-95436970(+)
chr3:95437670-95438270(+)
chr3:95438160-95438760(+)
chr3:95438651-95439251(+)
chr3:95440691-95441291(+)
chr3:95450646-95451246(+)
chr3:95453750-95454350(+)
chr3:95456736-95457336(+)
chr3:95461590-95462190(+)
chr3:95463440-95464040(+)
chr3:95467520-95468120(+)
chr3:95468010-95468610(+)
chr3:95468907-95469507(+)
chr3:95470254-95470854(+)
chr3:95470884-95471484(+)
chr3:95473110-95473710(+)
chr3:95478555-95479155(+)
chr3:95486330-95486930(+)
chr3:95492350-95492950(+)
chr3:95494316-95494916(+)
chr3:95505930-95506530(+)
chr3:95515950-95516550(+)
chr3:95517363-95517963(+)
chr3:95519300-95519900(+)
chr3:95520460-95521060(+)
chr3:95524821-95525421(+)
chr3:95525870-95526470(+)
chr3:95529213-95529813(+)
chr3:95530147-95530747(+)
chr3:95531984-95532584(+)
chr3:95534560-95535160(+)
chr3:95538560-95539160(+)
chr3:95545115-95545715(+)
chr3:95557590-95558190(+)
chr3:95566730-95567330(+)
chr3:95588270-95588870(+)
chr3:95589790-95590390(+)
chr3:95592330-95592930(+)
chr3:95601670-95602270(+)
chr3:95602523-95603123(+)
chr3:95605270-95605870(+)
chr3:95613540-95614140(+)
chr3:95615455-95616055(+)
chr3:95616916-95617516(+)
chr3:95618319-95618919(+)
chr3:95619450-95620050(+)
chr3:95623931-95624531(+)
chr3:95624640-95625240(+)
chr3:95630054-95630654(+)
chr3:95635220-95635820(+)
chr3:95639840-95640440(+)
chr3:95640410-95641010(+)
chr3:95641110-95641710(+)
chr3:95642253-95642853(+)
chr3:95645848-95646448(+)
chr3:95646930-95647530(+)
chr3:95647770-95648370(+)
chr3:95648250-95648850(+)
chr3:95648995-95649595(+)
chr3:95650130-95650730(+)
chr3:95658109-95658709(+)
chr3:95659310-95659910(+)
chr3:95666130-95666730(+)
chr3:95670760-95671360(+)
chr3:95671370-95671970(+)
chr3:95672150-95672750(+)
chr3:95673950-95674550(+)
chr3:95676500-95677100(+)
chr3:95678540-95679140(+)
chr3:95679429-95680029(+)
chr3:95682650-95683250(+)
chr3:95686130-95686730(+)
chr3:95690293-95690893(+)
chr3:95701295-95701895(+)
chr3:95703370-95703970(+)
chr3:95705190-95705790(+)
chr3:95713160-95713760(+)
chr3:95719811-95720411(+)
chr3:95720450-95721050(+)
chr3:95723100-95723700(+)
chr3:95725099-95725699(+)
chr3:95726520-95727120(+)
chr3:95728030-95728630(+)
chr3:95731682-95732282(+)
chr3:95733170-95733770(+)
chr3:95736297-95736897(+)
chr3:95740390-95740990(+)
chr3:95741470-95742070(+)
chr3:95742064-95742664(+)
chr3:95742754-95743354(+)
chr3:95744255-95744855(+)
chr3:95745241-95745841(+)
chr3:95746339-95746939(+)
chr3:95753415-95754015(+)
chr3:95758870-95759470(+)
chr3:95760809-95761409(+)
chr3:95763890-95764490(+)
chr3:95765602-95766202(+)
chr3:95769590-95770190(+)
chr3:95778168-95778768(+)
chr3:95779910-95780510(+)
chr3:95787440-95788040(+)
chr3:95788970-95789570(+)
chr3:95789642-95790242(+)
chr3:95791550-95792150(+)
chr3:95792300-95792900(+)
chr3:95793222-95793822(+)
chr3:95802492-95803092(+)
chr3:95804275-95804875(+)
chr3:95804760-95805360(+)
chr3:95817600-95818200(+)
chr3:95820006-95820606(+)
chr3:95823750-95824350(+)
chr3:95825427-95826027(+)
chr3:95825891-95826491(+)
chr3:95826775-95827375(+)
chr3:95828830-95829430(+)
chr3:95829310-95829910(+)
chr3:95829877-95830477(+)
chr3:95832330-95832930(+)
chr3:95833195-95833795(+)
chr3:95833675-95834275(+)
chr3:95834095-95834695(+)
chr3:95841930-95842530(+)
chr3:95848850-95849450(+)
chr3:95854510-95855110(+)
chr3:95858030-95858630(+)
chr3:95861757-95862357(+)
chr3:95862470-95863070(+)
chr3:95870230-95870830(+)
chr3:95873170-95873770(+)
chr3:95877950-95878550(+)
chr3:95885910-95886510(+)
chr3:95887590-95888190(+)
chr3:95888142-95888742(+)
chr3:95889670-95890270(+)
chr3:95892436-95893036(+)
chr3:95900670-95901270(+)
chr3:95901521-95902121(+)
chr3:95902630-95903230(+)
chr3:95904550-95905150(+)
chr3:95910510-95911110(+)
chr3:95911601-95912201(+)
chr3:95912650-95913250(+)
chr3:95914170-95914770(+)
chr3:95915660-95916260(+)
chr3:95920070-95920670(+)
chr3:95928410-95929010(+)
chr3:95932119-95932719(+)
chr3:95937050-95937650(+)
chr3:95937970-95938570(+)
chr3:95941430-95942030(+)
chr3:95945183-95945783(+)
chr3:95955180-95955780(+)
chr3:95960970-95961570(+)
chr3:95978693-95979293(+)
chr3:95979110-95979710(+)
chr3:95982660-95983260(+)
chr3:95983440-95984040(+)
chr3:95985142-95985742(+)
chr3:95985545-95986145(+)
chr3:95986308-95986908(+)
chr3:95987850-95988450(+)
chr3:95998990-95999590(+)
chr3:95999470-96000070(+)
chr3:96005580-96006180(+)
chr3:96008112-96008712(+)
chr3:96012901-96013501(+)
chr3:96018650-96019250(+)
chr3:96037240-96037840(+)
chr3:96037878-96038478(+)
chr3:96039470-96040070(+)
chr3:96041970-96042570(+)
chr3:96043495-96044095(+)
chr3:96049543-96050143(+)
chr3:96050097-96050697(+)
chr3:96053985-96054585(+)
chr3:96057270-96057870(+)
chr3:96057797-96058397(+)
chr3:96062390-96062990(+)
chr3:96066044-96066644(+)
chr3:96070373-96070973(+)
chr3:96071470-96072070(+)
chr3:96073498-96074098(+)
chr3:96089358-96089958(+)
chr3:96089760-96090360(+)
chr3:96090220-96090820(+)
chr3:96092030-96092630(+)
chr3:96101395-96101995(+)
chr3:96106690-96107290(+)
chr3:96107830-96108430(+)
chr3:96109470-96110070(+)
chr3:96110510-96111110(+)
chr3:96120250-96120850(+)
chr3:96124267-96124867(+)
chr3:96128970-96129570(+)
chr3:96134690-96135290(+)
chr3:96135559-96136159(+)
chr3:96137950-96138550(+)
chr3:96139002-96139602(+)
chr3:96139943-96140543(+)
chr3:96140375-96140975(+)
chr3:96141860-96142460(+)
chr3:96147095-96147695(+)
chr3:96148774-96149374(+)
chr3:96150630-96151230(+)
chr3:96153730-96154330(+)
chr3:96155550-96156150(+)
chr3:96157628-96158228(+)
chr3:96160360-96160960(+)
chr3:96160830-96161430(+)
chr3:96168070-96168670(+)
chr3:96168537-96169137(+)
chr3:96169480-96170080(+)
chr3:96170275-96170875(+)
chr3:96184250-96184850(+)
chr3:96185206-96185806(+)
chr3:96188570-96189170(+)
chr3:96191035-96191635(+)
chr3:96191830-96192430(+)
chr3:96197242-96197842(+)
chr3:96201527-96202127(+)
chr3:96201930-96202530(+)
chr3:96202518-96203118(+)
chr3:96205353-96205953(+)
chr3:96211190-96211790(+)
chr3:96212230-96212830(+)
chr3:96213866-96214466(+)
chr3:96217522-96218122(+)
chr3:96221810-96222410(+)
chr3:96223655-96224255(+)
chr3:96225102-96225702(+)
chr3:96228042-96228642(+)
chr3:96229090-96229690(+)
chr3:96230450-96231050(+)
chr3:96234010-96234610(+)
chr3:96245604-96246204(+)
chr3:96256350-96256950(+)
chr3:96257023-96257623(+)
chr3:96260597-96261197(+)
chr3:96264830-96265430(+)
chr3:96266890-96267490(+)
chr3:96285430-96286030(+)
chr3:96286260-96286860(+)
chr3:96291910-96292510(+)
chr3:96294610-96295210(+)
chr3:96300850-96301450(+)
chr3:96302590-96303190(+)
chr3:96308100-96308700(+)
chr3:96310356-96310956(+)
chr3:96313030-96313630(+)
chr3:96314430-96315030(+)
chr3:96328783-96329383(+)
chr3:96332130-96332730(+)
chr3:96338312-96338912(+)
chr3:96339650-96340250(+)
chr3:96341690-96342290(+)
chr3:96346608-96347208(+)
chr3:96349792-96350392(+)
chr3:96353310-96353910(+)
chr3:96354590-96355190(+)
chr3:96368571-96369171(+)
chr3:96369222-96369822(+)
chr3:96372110-96372710(+)
chr3:96374063-96374663(+)
chr3:96376438-96377038(+)
chr3:96382826-96383426(+)
chr3:96383450-96384050(+)
chr3:96390540-96391140(+)
chr3:96390961-96391561(+)
chr3:96391790-96392390(+)
chr3:96392223-96392823(+)
chr3:96395911-96396511(+)
chr3:96397850-96398450(+)
chr3:96403630-96404230(+)
chr3:96404520-96405120(+)
chr3:96408102-96408702(+)
chr3:96409270-96409870(+)
chr3:96419634-96420234(+)
chr3:96420420-96421020(+)
chr3:96423999-96424599(+)
chr3:96424583-96425183(+)
chr3:96425342-96425942(+)
chr3:96430556-96431156(+)
chr3:96431530-96432130(+)
chr3:96431930-96432530(+)
chr3:96445210-96445810(+)
chr3:96445745-96446345(+)
chr3:96446330-96446930(+)
chr3:96446842-96447442(+)
chr3:96449846-96450446(+)
chr3:96453214-96453814(+)
chr3:96454730-96455330(+)
chr3:96456390-96456990(+)
chr3:96458936-96459536(+)
chr3:96468510-96469110(+)
chr3:96471856-96472456(+)
chr3:96474288-96474888(+)
chr3:96475251-96475851(+)
chr3:96477357-96477957(+)
chr3:96479660-96480260(+)
chr3:96485238-96485838(+)
chr3:96487570-96488170(+)
chr3:96490490-96491090(+)
chr3:96494430-96495030(+)
chr3:96495491-96496091(+)
chr3:96498559-96499159(+)
chr3:96513470-96514070(+)
chr3:96516190-96516790(+)
chr3:96521190-96521790(+)
chr3:96522740-96523340(+)
chr3:96525130-96525730(+)
chr3:96531366-96531966(+)
chr3:96531865-96532465(+)
chr3:96532543-96533143(+)
chr3:96533054-96533654(+)
chr3:96533624-96534224(+)
chr3:96534335-96534935(+)
chr3:96538050-96538650(+)
chr3:96538675-96539275(+)
chr3:96545630-96546230(+)
chr3:96547110-96547710(+)
chr3:96549937-96550537(+)
chr3:96550570-96551170(+)
chr3:96553870-96554470(+)
chr3:96554470-96555070(+)
chr3:96555077-96555677(+)
chr3:96555570-96556170(+)
chr3:96560600-96561200(+)
chr3:96562233-96562833(+)
chr3:96562752-96563352(+)
chr3:96563910-96564510(+)
chr3:96568350-96568950(+)
chr3:96571620-96572220(+)
chr3:96575415-96576015(+)
chr3:96579650-96580250(+)
chr3:96580880-96581480(+)
chr3:96581885-96582485(+)
chr3:96582890-96583490(+)
chr3:96584350-96584950(+)
chr3:96587964-96588564(+)
chr3:96590823-96591423(+)
chr3:96592090-96592690(+)
chr3:96593310-96593910(+)
chr3:96599970-96600570(+)
chr3:96601790-96602390(+)
chr3:96602210-96602810(+)
chr3:96606208-96606808(+)
chr3:96606710-96607310(+)
chr3:96612310-96612910(+)
chr3:96614503-96615103(+)
chr3:96618590-96619190(+)
chr3:96619340-96619940(+)
chr3:96621090-96621690(+)
chr3:96622130-96622730(+)
chr3:96624930-96625530(+)
chr3:96628522-96629122(+)
chr3:96629970-96630570(+)
chr3:96634169-96634769(+)
chr3:96635358-96635958(+)
chr3:96638715-96639315(+)
chr3:96646110-96646710(+)
chr3:96647838-96648438(+)
chr3:96649343-96649943(+)
chr3:96650220-96650820(+)
chr3:96651453-96652053(+)
chr3:96652423-96653023(+)
chr3:96653095-96653695(+)
chr3:96660784-96661384(+)
chr3:96661280-96661880(+)
chr3:96663956-96664556(+)
chr3:96670750-96671350(+)
chr3:96673030-96673630(+)
chr3:96674660-96675260(+)
chr3:96677600-96678200(+)
chr3:96678573-96679173(+)
chr3:96679040-96679640(+)
chr3:96679545-96680145(+)
chr3:96680422-96681022(+)
chr3:96681370-96681970(+)
chr3:96683890-96684490(+)
chr3:96684933-96685533(+)
chr3:96686220-96686820(+)
chr3:96688949-96689549(+)
chr3:96689710-96690310(+)
chr3:96691070-96691670(+)
chr3:96693465-96694065(+)
chr3:96703225-96703825(+)
chr3:96704990-96705590(+)
chr3:96706358-96706958(+)
chr3:96710052-96710652(+)
chr3:96710681-96711281(+)
chr3:96711538-96712138(+)
chr3:96712226-96712826(+)
chr3:96713812-96714412(+)
chr3:96714830-96715430(+)
chr3:96715845-96716445(+)
chr3:96718470-96719070(+)
chr3:96719990-96720590(+)
chr3:96720418-96721018(+)
chr3:96722672-96723272(+)
chr3:96728115-96728715(+)
chr3:96728888-96729488(+)
chr3:96729681-96730281(+)
chr3:96731492-96732092(+)
chr3:96733130-96733730(+)
chr3:96734255-96734855(+)
chr3:96736630-96737230(+)
chr3:96737432-96738032(+)
chr3:96738010-96738610(+)
chr3:96738550-96739150(+)
chr3:96739661-96740261(+)
chr3:96741324-96741924(+)
chr3:96743075-96743675(+)
chr3:96746362-96746962(+)
chr3:96754530-96755130(+)
chr3:96755536-96756136(+)
chr3:96756295-96756895(+)
chr3:96758471-96759071(+)
chr3:96760410-96761010(+)
chr3:96762130-96762730(+)
chr3:96765475-96766075(+)
chr3:96768310-96768910(+)
chr3:96768815-96769415(+)
chr3:96773606-96774206(+)
chr3:96777920-96778520(+)
chr3:96784070-96784670(+)
chr3:96785193-96785793(+)
chr3:96785770-96786370(+)
chr3:96788604-96789204(+)
chr3:96789031-96789631(+)
chr3:96791610-96792210(+)
chr3:96795370-96795970(+)
chr3:96797657-96798257(+)
chr3:96801928-96802528(+)
chr3:96803490-96804090(+)
chr3:96805695-96806295(+)
chr3:96808345-96808945(+)
chr3:96818190-96818790(+)
chr3:96821362-96821962(+)
chr3:96823675-96824275(+)
chr3:96825241-96825841(+)
chr3:96827530-96828130(+)
chr3:96827945-96828545(+)
chr3:96828380-96828980(+)
chr3:96831903-96832503(+)
chr3:96832510-96833110(+)
chr3:96837672-96838272(+)
chr3:96838103-96838703(+)
chr3:96839030-96839630(+)
chr3:96840112-96840712(+)
chr3:96842457-96843057(+)
chr3:96844270-96844870(+)
chr3:96844769-96845369(+)
chr3:96845880-96846480(+)
chr3:96850214-96850814(+)
chr3:96853510-96854110(+)
chr3:96856870-96857470(+)
chr3:96857889-96858489(+)
chr3:96859150-96859750(+)
chr3:96860923-96861523(+)
chr3:96869180-96869780(+)
chr3:96870670-96871270(+)
chr3:96876110-96876710(+)
chr3:96879470-96880070(+)
chr3:96879894-96880494(+)
chr3:96881890-96882490(+)
chr3:96883755-96884355(+)
chr3:96885280-96885880(+)
chr3:96895979-96896579(+)
chr3:96897700-96898300(+)
chr3:96899990-96900590(+)
chr3:96900513-96901113(+)
chr3:96905870-96906470(+)
chr3:96906504-96907104(+)
chr3:96910330-96910930(+)
chr3:96915822-96916422(+)
chr3:96916764-96917364(+)
chr3:96917550-96918150(+)
chr3:96919270-96919870(+)
chr3:96920490-96921090(+)
chr3:96923449-96924049(+)
chr3:96930120-96930720(+)
chr3:96938795-96939395(+)
chr3:96942102-96942702(+)
chr3:96945380-96945980(+)
chr3:96946470-96947070(+)
chr3:96947626-96948226(+)
chr3:96949249-96949849(+)
chr3:96949930-96950530(+)
chr3:96950450-96951050(+)
chr3:96951345-96951945(+)
chr3:96951835-96952435(+)
chr3:96953785-96954385(+)
chr3:96954482-96955082(+)
chr3:96955590-96956190(+)
chr3:96956200-96956800(+)
chr3:96958373-96958973(+)
chr3:96961875-96962475(+)
chr3:96962815-96963415(+)
chr3:96964032-96964632(+)
chr3:96964675-96965275(+)
chr3:96970180-96970780(+)
chr3:96971016-96971616(+)
chr3:96974843-96975443(+)
chr3:96975379-96975979(+)
chr3:96976968-96977568(+)
chr3:96979440-96980040(+)
chr3:96979950-96980550(+)
chr3:96982975-96983575(+)
chr3:96983790-96984390(+)
chr3:96984280-96984880(+)
chr3:96986706-96987306(+)
chr3:96987947-96988547(+)
chr3:96989114-96989714(+)
chr3:96991190-96991790(+)
chr3:96993660-96994260(+)
chr3:96995554-96996154(+)
chr3:96995974-96996574(+)
chr3:96997232-96997832(+)
chr3:96999790-97000390(+)
chr3:97000800-97001400(+)
chr3:97001330-97001930(+)
chr3:97011580-97012180(+)
chr3:97015683-97016283(+)
chr3:97016950-97017550(+)
chr3:97022710-97023310(+)
chr3:97024970-97025570(+)
chr3:97027430-97028030(+)
chr3:97029570-97030170(+)
chr3:97031620-97032220(+)
chr3:97032695-97033295(+)
chr3:97035020-97035620(+)
chr3:97040938-97041538(+)
chr3:97043910-97044510(+)
chr3:97052480-97053080(+)
chr3:97058511-97059111(+)
chr3:97059696-97060296(+)
chr3:97061090-97061690(+)
chr3:97066410-97067010(+)
chr3:97068270-97068870(+)
chr3:97069310-97069910(+)
chr3:97069784-97070384(+)
chr3:97071310-97071910(+)
chr3:97071879-97072479(+)
chr3:97074660-97075260(+)
chr3:97075298-97075898(+)
chr3:97077530-97078130(+)
chr3:97078150-97078750(+)
chr3:97078708-97079308(+)
chr3:97079444-97080044(+)
chr3:97080547-97081147(+)
chr3:97081870-97082470(+)
chr3:97085520-97086120(+)
chr3:97085930-97086530(+)
chr3:97090380-97090980(+)
chr3:97095010-97095610(+)
chr3:97095470-97096070(+)
chr3:97096610-97097210(+)
chr3:97105850-97106450(+)
chr3:97107520-97108120(+)
chr3:97108664-97109264(+)
chr3:97110890-97111490(+)
chr3:97112230-97112830(+)
chr3:97112685-97113285(+)
chr3:97123466-97124066(+)
chr3:97132094-97132694(+)
chr3:97133450-97134050(+)
chr3:97136155-97136755(+)
chr3:97144870-97145470(+)
chr3:97146390-97146990(+)
chr3:97147623-97148223(+)
chr3:97149390-97149990(+)
chr3:97150670-97151270(+)
chr3:97151623-97152223(+)
chr3:97156871-97157471(+)
chr3:97158185-97158785(+)
chr3:97163810-97164410(+)
chr3:97164590-97165190(+)
chr3:97165730-97166330(+)
chr3:97169095-97169695(+)
chr3:97174590-97175190(+)
chr3:97176736-97177336(+)
chr3:97177860-97178460(+)
chr3:97179382-97179982(+)
chr3:97180430-97181030(+)
chr3:97182962-97183562(+)
chr3:97184280-97184880(+)
chr3:97187450-97188050(+)
chr3:97188620-97189220(+)
chr3:97189246-97189846(+)
chr3:97189911-97190511(+)
chr3:97191410-97192010(+)
chr3:97194395-97194995(+)
chr3:97194979-97195579(+)
chr3:97196395-97196995(+)
chr3:97196990-97197590(+)
chr3:97197960-97198560(+)
chr3:97200183-97200783(+)
chr3:97203565-97204165(+)
chr3:97204188-97204788(+)
chr3:97205155-97205755(+)
chr3:97206336-97206936(+)
chr3:97207828-97208428(+)
chr3:97210330-97210930(+)
chr3:97211415-97212015(+)
chr3:97211943-97212543(+)
chr3:97213180-97213780(+)
chr3:97213590-97214190(+)
chr3:97215360-97215960(+)
chr3:97215812-97216412(+)
chr3:97219058-97219658(+)
chr3:97223211-97223811(+)
chr3:97229528-97230128(+)
chr3:97233738-97234338(+)
chr3:97239250-97239850(+)
chr3:97240180-97240780(+)
chr3:97240730-97241330(+)
chr3:97241530-97242130(+)
chr3:97245226-97245826(+)
chr3:97245690-97246290(+)
chr3:97246810-97247410(+)
chr3:97252310-97252910(+)
chr3:97253458-97254058(+)
chr3:97256750-97257350(+)
chr3:97258453-97259053(+)
chr3:97259405-97260005(+)
chr3:97266315-97266915(+)
chr3:97267520-97268120(+)
chr3:97270358-97270958(+)
chr3:97270930-97271530(+)
chr3:97272170-97272770(+)
chr3:97278092-97278692(+)
chr3:97282430-97283030(+)
chr3:97283630-97284230(+)
chr3:97284710-97285310(+)
chr3:97285654-97286254(+)
chr3:97286946-97287546(+)
chr3:97290330-97290930(+)
chr3:97294510-97295110(+)
chr3:97296340-97296940(+)
chr3:97297010-97297610(+)
chr3:97298084-97298684(+)
chr3:97299007-97299607(+)
chr3:97299650-97300250(+)
chr3:97300338-97300938(+)
chr3:97312912-97313512(+)
chr3:97315870-97316470(+)
chr3:97316500-97317100(+)
chr3:97320010-97320610(+)
chr3:97320580-97321180(+)
chr3:97321010-97321610(+)
chr3:97321870-97322470(+)
chr3:97323830-97324430(+)
chr3:97328745-97329345(+)
chr3:97332017-97332617(+)
chr3:97334070-97334670(+)
chr3:97338056-97338656(+)
chr3:97343720-97344320(+)
chr3:97349015-97349615(+)
chr3:97351528-97352128(+)
chr3:97353148-97353748(+)
chr3:97354475-97355075(+)
chr3:97355228-97355828(+)
chr3:97360048-97360648(+)
chr3:97365700-97366300(+)
chr3:97369434-97370034(+)
chr3:97370270-97370870(+)
chr3:97370770-97371370(+)
chr3:97374724-97375324(+)
chr3:97375268-97375868(+)
chr3:97377387-97377987(+)
chr3:97381035-97381635(+)
chr3:97381505-97382105(+)
chr3:97384728-97385328(+)
chr3:97387630-97388230(+)
chr3:97389255-97389855(+)
chr3:97389825-97390425(+)
chr3:97390530-97391130(+)
chr3:97393219-97393819(+)
chr3:97394875-97395475(+)
chr3:97397930-97398530(+)
chr3:97398840-97399440(+)
chr3:97402430-97403030(+)
chr3:97403220-97403820(+)
chr3:97406503-97407103(+)
chr3:97407843-97408443(+)
chr3:97408772-97409372(+)
chr3:97411175-97411775(+)
chr3:97411594-97412194(+)
chr3:97413690-97414290(+)
chr3:97419850-97420450(+)
chr3:97421530-97422130(+)
chr3:97422090-97422690(+)
chr3:97424507-97425107(+)
chr3:97425035-97425635(+)
chr3:97428946-97429546(+)
chr3:97430270-97430870(+)
chr3:97431693-97432293(+)
chr3:97432397-97432997(+)
chr3:97433920-97434520(+)
chr3:97437913-97438513(+)
chr3:97439115-97439715(+)
chr3:97440198-97440798(+)
chr3:97442100-97442700(+)
chr3:97442910-97443510(+)
chr3:97444790-97445390(+)
chr3:97446055-97446655(+)
chr3:97448090-97448690(+)
chr3:97449310-97449910(+)
chr3:97454589-97455189(+)
chr3:97455164-97455764(+)
chr3:97455633-97456233(+)
chr3:97456910-97457510(+)
chr3:97458230-97458830(+)
chr3:97463050-97463650(+)
chr3:97466036-97466636(+)
chr3:97470722-97471322(+)
chr3:97474445-97475045(+)
chr3:97474860-97475460(+)
chr3:97481765-97482365(+)
chr3:97482520-97483120(+)
chr3:97483161-97483761(+)
chr3:97483740-97484340(+)
chr3:97486430-97487030(+)
chr3:97492570-97493170(+)
chr3:97493042-97493642(+)
chr3:97494050-97494650(+)
chr3:97496911-97497511(+)
chr3:97505095-97505695(+)
chr3:97512174-97512774(+)
chr3:97513670-97514270(+)
chr3:97514150-97514750(+)
chr3:97515851-97516451(+)
chr3:97519475-97520075(+)
chr3:97522810-97523410(+)
chr3:97523350-97523950(+)
chr3:97529737-97530337(+)
chr3:97531751-97532351(+)
chr3:97534277-97534877(+)
chr3:97535533-97536133(+)
chr3:97536705-97537305(+)
chr3:97538563-97539163(+)
chr3:97539753-97540353(+)
chr3:97540454-97541054(+)
chr3:97541188-97541788(+)
chr3:97541774-97542374(+)
chr3:97542242-97542842(+)
chr3:97542867-97543467(+)
chr3:97543722-97544322(+)
chr3:97545985-97546585(+)
chr3:97546470-97547070(+)
chr3:97547695-97548295(+)
chr3:97548275-97548875(+)
chr3:97549399-97549999(+)
chr3:97549900-97550500(+)
chr3:97554492-97555092(+)
chr3:97555029-97555629(+)
chr3:97557814-97558414(+)
chr3:97558711-97559311(+)
chr3:97559315-97559915(+)
chr3:97560270-97560870(+)
chr3:97563010-97563610(+)
chr3:97565528-97566128(+)
chr3:97570090-97570690(+)
chr3:97570970-97571570(+)
chr3:97574466-97575066(+)
chr3:97576125-97576725(+)
chr3:97579151-97579751(+)
chr3:97581758-97582358(+)
chr3:97582380-97582980(+)
chr3:97584090-97584690(+)
chr3:97585040-97585640(+)
chr3:97588125-97588725(+)
chr3:97589924-97590524(+)
chr3:97590834-97591434(+)
chr3:97591420-97592020(+)
chr3:97596355-97596955(+)
chr3:97599002-97599602(+)
chr3:97600670-97601270(+)
chr3:97601828-97602428(+)
chr3:97602506-97603106(+)
chr3:97603310-97603910(+)
chr3:97604850-97605450(+)
chr3:97608549-97609149(+)
chr3:97613961-97614561(+)
chr3:97615150-97615750(+)
chr3:97618110-97618710(+)
chr3:97620007-97620607(+)
chr3:97620469-97621069(+)
chr3:97622040-97622640(+)
chr3:97629098-97629698(+)
chr3:97629619-97630219(+)
chr3:97630195-97630795(+)
chr3:97633118-97633718(+)
chr3:97635208-97635808(+)
chr3:97636180-97636780(+)
chr3:97636601-97637201(+)
chr3:97637993-97638593(+)
chr3:97639410-97640010(+)
chr3:97642702-97643302(+)
chr3:97643210-97643810(+)
chr3:97643733-97644333(+)
chr3:97646490-97647090(+)
chr3:97647720-97648320(+)
chr3:97648797-97649397(+)
chr3:97649233-97649833(+)
chr3:97651197-97651797(+)
chr3:97653985-97654585(+)
chr3:97654571-97655171(+)
chr3:97655470-97656070(+)
chr3:97656010-97656610(+)
chr3:97657377-97657977(+)
chr3:97658763-97659363(+)
chr3:97661502-97662102(+)
chr3:97662110-97662710(+)
chr3:97665270-97665870(+)
chr3:97667613-97668213(+)
chr3:97668487-97669087(+)
chr3:97669023-97669623(+)
chr3:97669615-97670215(+)
chr3:97671023-97671623(+)
chr3:97671659-97672259(+)
chr3:97673215-97673815(+)
chr3:97674847-97675447(+)
chr3:97676030-97676630(+)
chr3:97676453-97677053(+)
chr3:97677073-97677673(+)
chr3:97677570-97678170(+)
chr3:97678670-97679270(+)
chr3:97679330-97679930(+)
chr3:97679825-97680425(+)
chr3:97680617-97681217(+)
chr3:97683535-97684135(+)
chr3:97684237-97684837(+)
chr3:97685130-97685730(+)
chr3:97686213-97686813(+)
chr3:97686708-97687308(+)
chr3:97687150-97687750(+)
chr3:97687646-97688246(+)
chr3:97688430-97689030(+)
chr3:97688908-97689508(+)
chr3:97689320-97689920(+)
chr3:97689842-97690442(+)
chr3:97690536-97691136(+)
chr3:97690987-97691587(+)
chr3:97691750-97692350(+)
chr3:97693164-97693764(+)
chr3:97693750-97694350(+)
chr3:97694200-97694800(+)
chr3:97695390-97695990(+)
chr3:97697040-97697640(+)
chr3:97697514-97698114(+)
chr3:97698398-97698998(+)
chr3:97700055-97700655(+)
chr3:97700613-97701213(+)
chr3:97701047-97701647(+)
chr3:97701970-97702570(+)
chr3:97702747-97703347(+)
chr3:97703557-97704157(+)
chr3:97704137-97704737(+)
chr3:97705395-97705995(+)
chr3:97706055-97706655(+)
chr3:97707524-97708124(+)
chr3:97709315-97709915(+)
chr3:97709850-97710450(+)
chr3:97710455-97711055(+)
chr3:97711345-97711945(+)
chr3:97712287-97712887(+)
chr3:97713196-97713796(+)
chr3:97715717-97716317(+)
chr3:97720315-97720915(+)
chr3:97721475-97722075(+)
chr3:97722154-97722754(+)
chr3:97724178-97724778(+)
chr3:97725634-97726234(+)
chr3:97726214-97726814(+)
chr3:97727641-97728241(+)
chr3:97729037-97729637(+)
chr3:97731150-97731750(+)
chr3:97731751-97732351(+)
chr3:97732274-97732874(+)
chr3:97732873-97733473(+)
chr3:97734250-97734850(+)
chr3:97736979-97737579(+)
chr3:97737592-97738192(+)
chr3:97738795-97739395(+)
chr3:97739230-97739830(+)
chr3:97740033-97740633(+)
chr3:97740569-97741169(+)
chr3:97741002-97741602(+)
chr3:97741940-97742540(+)
chr3:97742560-97743160(+)
chr3:97745865-97746465(+)
chr3:97747944-97748544(+)
chr3:97750330-97750930(+)
chr3:97753293-97753893(+)
chr3:97753835-97754435(+)
chr3:97756988-97757588(+)
chr3:97758188-97758788(+)
chr3:97760078-97760678(+)
chr3:97761830-97762430(+)
chr3:97765054-97765654(+)
chr3:97768021-97768621(+)
chr3:97774702-97775302(+)
chr3:97777125-97777725(+)
chr3:97778550-97779150(+)
chr3:97779070-97779670(+)
chr3:97781422-97782022(+)
chr3:97787520-97788120(+)
chr3:97789586-97790186(+)
chr3:97791090-97791690(+)
chr3:97796610-97797210(+)
chr3:97799370-97799970(+)
chr3:97800140-97800740(+)
chr3:97801130-97801730(+)
chr3:97805930-97806530(+)
chr3:97809190-97809790(+)
chr3:97814649-97815249(+)
chr3:97818587-97819187(+)
chr3:97827970-97828570(+)
chr3:97828857-97829457(+)
chr3:97829410-97830010(+)
chr3:97831230-97831830(+)
chr3:97832985-97833585(+)
chr3:97837350-97837950(+)
chr3:97837770-97838370(+)
chr3:97838190-97838790(+)
chr3:97844950-97845550(+)
chr3:97845590-97846190(+)
chr3:97850550-97851150(+)
chr3:97853300-97853900(+)
chr3:97854747-97855347(+)
chr3:97855346-97855946(+)
chr3:97856026-97856626(+)
chr3:97856770-97857370(+)
chr3:97858280-97858880(+)
chr3:97858793-97859393(+)
chr3:97859390-97859990(+)
chr3:97865090-97865690(+)
chr3:97869523-97870123(+)
chr3:97869984-97870584(+)
chr3:97871350-97871950(+)
chr3:97872430-97873030(+)
chr3:97874570-97875170(+)
chr3:97875570-97876170(+)
chr3:97881072-97881672(+)
chr3:97883970-97884570(+)
chr3:97885355-97885955(+)
chr3:97889867-97890467(+)
chr3:97890460-97891060(+)
chr3:97891382-97891982(+)
chr3:97899140-97899740(+)
chr3:97900917-97901517(+)
chr3:97903410-97904010(+)
chr3:97903916-97904516(+)
chr3:97906870-97907470(+)
chr3:97907282-97907882(+)
chr3:97908390-97908990(+)
chr3:97909690-97910290(+)
chr3:97913410-97914010(+)
chr3:97914230-97914830(+)
chr3:97915098-97915698(+)
chr3:97916770-97917370(+)
chr3:97917330-97917930(+)
chr3:97917754-97918354(+)
chr3:97919430-97920030(+)
chr3:97920410-97921010(+)
chr3:97923130-97923730(+)
chr3:97932124-97932724(+)
chr3:97936860-97937460(+)
chr3:97937490-97938090(+)
chr3:97942600-97943200(+)
chr3:97943590-97944190(+)
chr3:97945170-97945770(+)
chr3:97950190-97950790(+)
chr3:97951210-97951810(+)
chr3:97952162-97952762(+)
chr3:97953375-97953975(+)
chr3:97956155-97956755(+)
chr3:97958912-97959512(+)
chr3:97959870-97960470(+)
chr3:97960855-97961455(+)
chr3:97961510-97962110(+)
chr3:97961950-97962550(+)
chr3:97962683-97963283(+)
chr3:97963210-97963810(+)
chr3:97964904-97965504(+)
chr3:97966700-97967300(+)
chr3:97967270-97967870(+)
chr3:97974749-97975349(+)
chr3:97978478-97979078(+)
chr3:97979390-97979990(+)
chr3:97980771-97981371(+)
chr3:97987470-97988070(+)
chr3:97989890-97990490(+)
chr3:97990760-97991360(+)
chr3:97993560-97994160(+)
chr3:97995340-97995940(+)
chr3:97997850-97998450(+)
chr3:98000072-98000672(+)
chr3:98000769-98001369(+)
chr3:98001550-98002150(+)
chr3:98002210-98002810(+)
chr3:98005210-98005810(+)
chr3:98006080-98006680(+)
chr3:98009850-98010450(+)
chr3:98010358-98010958(+)
chr3:98011650-98012250(+)
chr3:98015023-98015623(+)
chr3:98015690-98016290(+)
chr3:98022630-98023230(+)
chr3:98023770-98024370(+)
chr3:98024523-98025123(+)
chr3:98039070-98039670(+)
chr3:98041538-98042138(+)
chr3:98042190-98042790(+)
chr3:98043908-98044508(+)
chr3:98044792-98045392(+)
chr3:98045394-98045994(+)
chr3:98046284-98046884(+)
chr3:98047265-98047865(+)
chr3:98047765-98048365(+)
chr3:98048240-98048840(+)
chr3:98049165-98049765(+)
chr3:98049990-98050590(+)
chr3:98052750-98053350(+)
chr3:98054790-98055390(+)
chr3:98057770-98058370(+)
chr3:98062642-98063242(+)
chr3:98064733-98065333(+)
chr3:98069210-98069810(+)
chr3:98070010-98070610(+)
chr3:98070957-98071557(+)
chr3:98078010-98078610(+)
chr3:98078719-98079319(+)
chr3:98079391-98079991(+)
chr3:98079990-98080590(+)
chr3:98086413-98087013(+)
chr3:98095743-98096343(+)
chr3:98102770-98103370(+)
chr3:98103347-98103947(+)
chr3:98105950-98106550(+)
chr3:98106982-98107582(+)
chr3:98109430-98110030(+)
chr3:98109950-98110550(+)
chr3:98113460-98114060(+)
chr3:98114218-98114818(+)
chr3:98114650-98115250(+)
chr3:98115238-98115838(+)
chr3:98115828-98116428(+)
chr3:98117249-98117849(+)
chr3:98121140-98121740(+)
chr3:98122750-98123350(+)
chr3:98124770-98125370(+)
chr3:98133930-98134530(+)
chr3:98134520-98135120(+)
chr3:98135028-98135628(+)
chr3:98137290-98137890(+)
chr3:98139800-98140400(+)
chr3:98140554-98141154(+)
chr3:98146830-98147430(+)
chr3:98147300-98147900(+)
chr3:98148350-98148950(+)
chr3:98151024-98151624(+)
chr3:98152690-98153290(+)
chr3:98153283-98153883(+)
chr3:98154500-98155100(+)
chr3:98158470-98159070(+)
chr3:98159131-98159731(+)
chr3:98163516-98164116(+)
chr3:98164674-98165274(+)
chr3:98165865-98166465(+)
chr3:98168355-98168955(+)
chr3:98171610-98172210(+)
chr3:98173210-98173810(+)
chr3:98173683-98174283(+)
chr3:98176288-98176888(+)
chr3:98180610-98181210(+)
chr3:98190310-98190910(+)
chr3:98191985-98192585(+)
chr3:98201610-98202210(+)
chr3:98202330-98202930(+)
chr3:98206070-98206670(+)
chr3:98210830-98211430(+)
chr3:98211499-98212099(+)
chr3:98211970-98212570(+)
chr3:98218762-98219362(+)
chr3:98221215-98221815(+)
chr3:98221839-98222439(+)
chr3:98222302-98222902(+)
chr3:98223286-98223886(+)
chr3:98224273-98224873(+)
chr3:98230608-98231208(+)
chr3:98231328-98231928(+)
chr3:98231865-98232465(+)
chr3:98233570-98234170(+)
chr3:98237610-98238210(+)
chr3:98238031-98238631(+)
chr3:98240354-98240954(+)
chr3:98240942-98241542(+)
chr3:98241547-98242147(+)
chr3:98242035-98242635(+)
chr3:98244216-98244816(+)
chr3:98247212-98247812(+)
chr3:98248618-98249218(+)
chr3:98250299-98250899(+)
chr3:98251090-98251690(+)
chr3:98255292-98255892(+)
chr3:98257249-98257849(+)
chr3:98258290-98258890(+)
chr3:98259129-98259729(+)
chr3:98260438-98261038(+)
chr3:98261130-98261730(+)
chr3:98261610-98262210(+)
chr3:98264670-98265270(+)
chr3:98266780-98267380(+)
chr3:98270457-98271057(+)
chr3:98271150-98271750(+)
chr3:98271675-98272275(+)
chr3:98272513-98273113(+)
chr3:98272920-98273520(+)
chr3:98273921-98274521(+)
chr3:98274522-98275122(+)
chr3:98274950-98275550(+)
chr3:98275530-98276130(+)
chr3:98276093-98276693(+)
chr3:98277210-98277810(+)
chr3:98279725-98280325(+)
chr3:98280951-98281551(+)
chr3:98282377-98282977(+)
chr3:98283368-98283968(+)
chr3:98284003-98284603(+)
chr3:98284723-98285323(+)
chr3:98292134-98292734(+)
chr3:98292850-98293450(+)
chr3:98293750-98294350(+)
chr3:98294454-98295054(+)
chr3:98296243-98296843(+)
chr3:98302449-98303049(+)
chr3:98303304-98303904(+)
chr3:98304017-98304617(+)
chr3:98306767-98307367(+)
chr3:98308098-98308698(+)
chr3:98311208-98311808(+)
chr3:98311832-98312432(+)
chr3:98312293-98312893(+)
chr3:98313474-98314074(+)
chr3:98315636-98316236(+)
chr3:98317081-98317681(+)
chr3:98318375-98318975(+)
chr3:98319042-98319642(+)
chr3:98319915-98320515(+)
chr3:98320825-98321425(+)
chr3:98321520-98322120(+)
chr3:98321990-98322590(+)
chr3:98322405-98323005(+)
chr3:98323230-98323830(+)
chr3:98324290-98324890(+)
chr3:98328930-98329530(+)
chr3:98331319-98331919(+)
chr3:98331742-98332342(+)
chr3:98332368-98332968(+)
chr3:98335772-98336372(+)
chr3:98336565-98337165(+)
chr3:98339450-98340050(+)
chr3:98342546-98343146(+)
chr3:98346450-98347050(+)
chr3:98347090-98347690(+)
chr3:98347600-98348200(+)
chr3:98349173-98349773(+)
chr3:98349874-98350474(+)
chr3:98354490-98355090(+)
chr3:98360550-98361150(+)
chr3:98361560-98362160(+)
chr3:98362890-98363490(+)
chr3:98363291-98363891(+)
chr3:98363785-98364385(+)
chr3:98365327-98365927(+)
chr3:98365950-98366550(+)
chr3:98370041-98370641(+)
chr3:98371090-98371690(+)
chr3:98372330-98372930(+)
chr3:98373430-98374030(+)
chr3:98374384-98374984(+)
chr3:98376173-98376773(+)
chr3:98383450-98384050(+)
chr3:98386350-98386950(+)
chr3:98388747-98389347(+)
chr3:98397250-98397850(+)
chr3:98399495-98400095(+)
chr3:98400242-98400842(+)
chr3:98400758-98401358(+)
chr3:98406950-98407550(+)
chr3:98407585-98408185(+)
chr3:98408146-98408746(+)
chr3:98409628-98410228(+)
chr3:98410661-98411261(+)
chr3:98411697-98412297(+)
chr3:98414531-98415131(+)
chr3:98415050-98415650(+)
chr3:98415879-98416479(+)
chr3:98417895-98418495(+)
chr3:98419949-98420549(+)
chr3:98420910-98421510(+)
chr3:98422243-98422843(+)
chr3:98423967-98424567(+)
chr3:98424433-98425033(+)
chr3:98425278-98425878(+)
chr3:98427380-98427980(+)
chr3:98428239-98428839(+)
chr3:98428920-98429520(+)
chr3:98429392-98429992(+)
chr3:98430157-98430757(+)
chr3:98432116-98432716(+)
chr3:98432742-98433342(+)
chr3:98441150-98441750(+)
chr3:98442538-98443138(+)
chr3:98444852-98445452(+)
chr3:98446250-98446850(+)
chr3:98447390-98447990(+)
chr3:98448290-98448890(+)
chr3:98449027-98449627(+)
chr3:98450795-98451395(+)
chr3:98451508-98452108(+)
chr3:98452090-98452690(+)
chr3:98452617-98453217(+)
chr3:98453451-98454051(+)
chr3:98454010-98454610(+)
chr3:98454548-98455148(+)
chr3:98455730-98456330(+)
chr3:98456149-98456749(+)
chr3:98456555-98457155(+)
chr3:98459640-98460240(+)
chr3:98460098-98460698(+)
chr3:98461897-98462497(+)
chr3:98462515-98463115(+)
chr3:98463018-98463618(+)
chr3:98463465-98464065(+)
chr3:98464077-98464677(+)
chr3:98465635-98466235(+)
chr3:98467490-98468090(+)
chr3:98469278-98469878(+)
chr3:98471650-98472250(+)
chr3:98472180-98472780(+)
chr3:98473242-98473842(+)
chr3:98474090-98474690(+)
chr3:98474910-98475510(+)
chr3:98475950-98476550(+)
chr3:98477650-98478250(+)
chr3:98478107-98478707(+)
chr3:98478740-98479340(+)
chr3:98479644-98480244(+)
chr3:98480544-98481144(+)
chr3:98481806-98482406(+)
chr3:98482688-98483288(+)
chr3:98483221-98483821(+)
chr3:98483766-98484366(+)
chr3:98484507-98485107(+)
chr3:98485657-98486257(+)
chr3:98487183-98487783(+)
chr3:98487774-98488374(+)
chr3:98488240-98488840(+)
chr3:98489001-98489601(+)
chr3:98489414-98490014(+)
chr3:98490275-98490875(+)
chr3:98490789-98491389(+)
chr3:98494631-98495231(+)
chr3:98495999-98496599(+)
chr3:98496464-98497064(+)
chr3:98497125-98497725(+)
chr3:98497663-98498263(+)
chr3:98498234-98498834(+)
chr3:98498654-98499254(+)
chr3:98499090-98499690(+)
chr3:98500450-98501050(+)
chr3:98501155-98501755(+)
chr3:98501846-98502446(+)
chr3:98502781-98503381(+)
chr3:98503686-98504286(+)
chr3:98505177-98505777(+)
chr3:98505945-98506545(+)
chr3:98506559-98507159(+)
chr3:98507363-98507963(+)
chr3:98509295-98509895(+)
chr3:98510095-98510695(+)
chr3:98510855-98511455(+)
chr3:98511355-98511955(+)
chr3:98511845-98512445(+)
chr3:98512660-98513260(+)
chr3:98513190-98513790(+)
chr3:98515093-98515693(+)
chr3:98516683-98517283(+)
chr3:98517500-98518100(+)
chr3:98518136-98518736(+)
chr3:98519193-98519793(+)
chr3:98520052-98520652(+)
chr3:98524370-98524970(+)
chr3:98525357-98525957(+)
chr3:98525765-98526365(+)
chr3:98526300-98526900(+)
chr3:98528305-98528905(+)
chr3:98529812-98530412(+)
chr3:98531580-98532180(+)
chr3:98532485-98533085(+)
chr3:98533768-98534368(+)
chr3:98535150-98535750(+)
chr3:98536244-98536844(+)
chr3:98537335-98537935(+)
chr3:98538815-98539415(+)
chr3:98539817-98540417(+)
chr3:98542536-98543136(+)
chr3:98543033-98543633(+)
chr3:98544803-98545403(+)
chr3:98546062-98546662(+)
chr3:98547474-98548074(+)
chr3:98548085-98548685(+)
chr3:98548967-98549567(+)
chr3:98549815-98550415(+)
chr3:98550435-98551035(+)
chr3:98551015-98551615(+)
chr3:98556423-98557023(+)
chr3:98558562-98559162(+)
chr3:98559760-98560360(+)
chr3:98561600-98562200(+)
chr3:98562093-98562693(+)
chr3:98564310-98564910(+)
chr3:98564884-98565484(+)
chr3:98565840-98566440(+)
chr3:98570535-98571135(+)
chr3:98571150-98571750(+)
chr3:98572415-98573015(+)
chr3:98573920-98574520(+)
chr3:98574564-98575164(+)
chr3:98575470-98576070(+)
chr3:98576021-98576621(+)
chr3:98576732-98577332(+)
chr3:98577715-98578315(+)
chr3:98583950-98584550(+)
chr3:98586275-98586875(+)
chr3:98590742-98591342(+)
chr3:98593471-98594071(+)
chr3:98594213-98594813(+)
chr3:98594716-98595316(+)
chr3:98595190-98595790(+)
chr3:98595845-98596445(+)
chr3:98596770-98597370(+)
chr3:98597410-98598010(+)
chr3:98598602-98599202(+)
chr3:98599230-98599830(+)
chr3:98600190-98600790(+)
chr3:98600610-98601210(+)
chr3:98601514-98602114(+)
chr3:98602920-98603520(+)
chr3:98603687-98604287(+)
chr3:98604115-98604715(+)
chr3:98604632-98605232(+)
chr3:98605169-98605769(+)
chr3:98605772-98606372(+)
chr3:98606471-98607071(+)
chr3:98607055-98607655(+)
chr3:98607527-98608127(+)
chr3:98608919-98609519(+)
chr3:98609726-98610326(+)
chr3:98610246-98610846(+)
chr3:98610944-98611544(+)
chr3:98611483-98612083(+)
chr3:98612514-98613114(+)
chr3:98613252-98613852(+)
chr3:98613930-98614530(+)
chr3:98614656-98615256(+)
chr3:98615473-98616073(+)
chr3:98615935-98616535(+)
chr3:98616531-98617131(+)
chr3:98617082-98617682(+)
chr3:98617761-98618361(+)
chr3:98618243-98618843(+)
chr3:98618669-98619269(+)
chr3:98619128-98619728(+)
chr3:98619731-98620331(+)
chr3:98620392-98620992(+)
chr3:98621014-98621614(+)
chr3:98621863-98622463(+)
chr3:98622571-98623171(+)
chr3:98623295-98623895(+)
chr3:98624981-98625581(+)
chr3:98625910-98626510(+)
chr3:98632978-98633578(+)
chr3:98634360-98634960(+)
chr3:98636344-98636944(+)
chr3:98637285-98637885(+)
chr3:98638443-98639043(+)
chr3:98638955-98639555(+)
chr3:98640181-98640781(+)
chr3:98640707-98641307(+)
chr3:98641521-98642121(+)
chr3:98642098-98642698(+)
chr3:98642570-98643170(+)
chr3:98643099-98643699(+)
chr3:98646970-98647570(+)
chr3:98649189-98649789(+)
chr3:98653290-98653890(+)
chr3:98663948-98664548(+)
chr3:98666090-98666690(+)
chr3:98670500-98671100(+)
chr3:98671144-98671744(+)
chr3:98672982-98673582(+)
chr3:98673494-98674094(+)
chr3:98676143-98676743(+)
chr3:98676597-98677197(+)
chr3:98679510-98680110(+)
chr3:98680457-98681057(+)
chr3:98681248-98681848(+)
chr3:98681689-98682289(+)
chr3:98682118-98682718(+)
chr3:98682675-98683275(+)
chr3:98683403-98684003(+)
chr3:98685179-98685779(+)
chr3:98685593-98686193(+)
chr3:98686473-98687073(+)
chr3:98687030-98687630(+)
chr3:98687544-98688144(+)
chr3:98688935-98689535(+)
chr3:98689885-98690485(+)
chr3:98690466-98691066(+)
chr3:98690892-98691492(+)
chr3:98691484-98692084(+)
chr3:98693174-98693774(+)
chr3:98694620-98695220(+)
chr3:98695423-98696023(+)
chr3:98696270-98696870(+)
chr3:98696945-98697545(+)
chr3:98698932-98699532(+)
chr3:98699744-98700344(+)
chr3:98700520-98701120(+)
chr3:98701020-98701620(+)
chr3:98701854-98702454(+)
chr3:98702625-98703225(+)
chr3:98703250-98703850(+)
chr3:98703676-98704276(+)
chr3:98704194-98704794(+)
chr3:98704835-98705435(+)
chr3:98710165-98710765(+)
chr3:98711270-98711870(+)
chr3:98712902-98713502(+)
chr3:98716540-98717140(+)
chr3:98722990-98723590(+)
chr3:98725030-98725630(+)
chr3:98725450-98726050(+)
chr3:98727190-98727790(+)
chr3:98728610-98729210(+)
chr3:98730820-98731420(+)
chr3:98731373-98731973(+)
chr3:98731855-98732455(+)
chr3:98732628-98733228(+)
chr3:98734622-98735222(+)
chr3:98735830-98736430(+)
chr3:98738250-98738850(+)
chr3:98740520-98741120(+)
chr3:98740990-98741590(+)
chr3:98742334-98742934(+)
chr3:98746480-98747080(+)
chr3:98750524-98751124(+)
chr3:98752280-98752880(+)
chr3:98753731-98754331(+)
chr3:98760142-98760742(+)
chr3:98764410-98765010(+)
chr3:98764820-98765420(+)
chr3:98767975-98768575(+)
chr3:98770419-98771019(+)
chr3:98771070-98771670(+)
chr3:98773590-98774190(+)
chr3:98775090-98775690(+)
chr3:98775730-98776330(+)
chr3:98776670-98777270(+)
chr3:98782817-98783417(+)
chr3:98785590-98786190(+)
chr3:98786290-98786890(+)
chr3:98786930-98787530(+)
chr3:98787950-98788550(+)
chr3:98789170-98789770(+)
chr3:98789780-98790380(+)
chr3:98790210-98790810(+)
chr3:98793750-98794350(+)
chr3:98795430-98796030(+)
chr3:98801910-98802510(+)
chr3:98802985-98803585(+)
chr3:98803654-98804254(+)
chr3:98805510-98806110(+)
chr3:98805992-98806592(+)
chr3:98812710-98813310(+)
chr3:98813330-98813930(+)
chr3:98816210-98816810(+)
chr3:98817072-98817672(+)
chr3:98817484-98818084(+)
chr3:98818170-98818770(+)
chr3:98820305-98820905(+)
chr3:98825270-98825870(+)
chr3:98826356-98826956(+)
chr3:98827268-98827868(+)
chr3:98827790-98828390(+)
chr3:98829510-98830110(+)
chr3:98830007-98830607(+)
chr3:98832730-98833330(+)
chr3:98833309-98833909(+)
chr3:98834885-98835485(+)
chr3:98837102-98837702(+)
chr3:98838176-98838776(+)
chr3:98839608-98840208(+)
chr3:98843082-98843682(+)
chr3:98843655-98844255(+)
chr3:98845010-98845610(+)
chr3:98846985-98847585(+)
chr3:98847431-98848031(+)
chr3:98847861-98848461(+)
chr3:98850602-98851202(+)
chr3:98853726-98854326(+)
chr3:98859330-98859930(+)
chr3:98863495-98864095(+)
chr3:98864270-98864870(+)
chr3:98874972-98875572(+)
chr3:98877921-98878521(+)
chr3:98881990-98882590(+)
chr3:98885793-98886393(+)
chr3:98886860-98887460(+)
chr3:98887380-98887980(+)
chr3:98891010-98891610(+)
chr3:98891759-98892359(+)
chr3:98894038-98894638(+)
chr3:98895247-98895847(+)
chr3:98898002-98898602(+)
chr3:98902690-98903290(+)
chr3:98906030-98906630(+)
chr3:98909810-98910410(+)
chr3:98911110-98911710(+)
chr3:98912690-98913290(+)
chr3:98916870-98917470(+)
chr3:98917721-98918321(+)
chr3:98920030-98920630(+)
chr3:98920755-98921355(+)
chr3:98925070-98925670(+)
chr3:98925520-98926120(+)
chr3:98927450-98928050(+)
chr3:98928530-98929130(+)
chr3:98930020-98930620(+)
chr3:98930895-98931495(+)
chr3:98931686-98932286(+)
chr3:98932236-98932836(+)
chr3:98932825-98933425(+)
chr3:98935390-98935990(+)
chr3:98937338-98937938(+)
chr3:98945762-98946362(+)
chr3:98946240-98946840(+)
chr3:98948130-98948730(+)
chr3:98951367-98951967(+)
chr3:98952130-98952730(+)
chr3:98955281-98955881(+)
chr3:98959449-98960049(+)
chr3:98959945-98960545(+)
chr3:98961011-98961611(+)
chr3:98964930-98965530(+)
chr3:98965695-98966295(+)
chr3:98966900-98967500(+)
chr3:98967654-98968254(+)
chr3:98968426-98969026(+)
chr3:98969008-98969608(+)
chr3:98969548-98970148(+)
chr3:98971030-98971630(+)
chr3:98972000-98972600(+)
chr3:98972715-98973315(+)
chr3:98975538-98976138(+)
chr3:98977277-98977877(+)
chr3:98982997-98983597(+)
chr3:98988715-98989315(+)
chr3:98989870-98990470(+)
chr3:99003130-99003730(+)
chr3:99005077-99005677(+)
chr3:99006071-99006671(+)
chr3:99006634-99007234(+)
chr3:99012923-99013523(+)
chr3:99013330-99013930(+)
chr3:99032263-99032863(+)
chr3:99033000-99033600(+)
chr3:99034637-99035237(+)
chr3:99035939-99036539(+)
chr3:99036982-99037582(+)
chr3:99037604-99038204(+)
chr3:99038183-99038783(+)
chr3:99038689-99039289(+)
chr3:99040183-99040783(+)
chr3:99041484-99042084(+)
chr3:99043464-99044064(+)
chr3:99044219-99044819(+)
chr3:99049026-99049626(+)
chr3:99049769-99050369(+)
chr3:99051076-99051676(+)
chr3:99051484-99052084(+)
chr3:99055408-99056008(+)
chr3:99056294-99056894(+)
chr3:99056893-99057493(+)
chr3:99058350-99058950(+)
chr3:99059120-99059720(+)
chr3:99059900-99060500(+)
chr3:99060959-99061559(+)
chr3:99061530-99062130(+)
chr3:99062430-99063030(+)
chr3:99062940-99063540(+)
chr3:99063350-99063950(+)
chr3:99063770-99064370(+)
chr3:99064270-99064870(+)
chr3:99064730-99065330(+)
chr3:99065710-99066310(+)
chr3:99066230-99066830(+)
chr3:99066770-99067370(+)
chr3:99067234-99067834(+)
chr3:99068150-99068750(+)
chr3:99068670-99069270(+)
chr3:99069070-99069670(+)
chr3:99069869-99070469(+)
chr3:99071030-99071630(+)
chr3:99071830-99072430(+)
chr3:99074175-99074775(+)
chr3:99075565-99076165(+)
chr3:99083260-99083860(+)
chr3:99084140-99084740(+)
chr3:99084667-99085267(+)
chr3:99085230-99085830(+)
chr3:99085770-99086370(+)
chr3:99086390-99086990(+)
chr3:99087255-99087855(+)
chr3:99087720-99088320(+)
chr3:99088290-99088890(+)
chr3:99092110-99092710(+)
chr3:99093380-99093980(+)
chr3:99095190-99095790(+)
chr3:99101210-99101810(+)
chr3:99103364-99103964(+)
chr3:99104630-99105230(+)
chr3:99106904-99107504(+)
chr3:99107533-99108133(+)
chr3:99108470-99109070(+)
chr3:99110190-99110790(+)
chr3:99111970-99112570(+)
chr3:99112653-99113253(+)
chr3:99113690-99114290(+)
chr3:99114139-99114739(+)
chr3:99114740-99115340(+)
chr3:99115399-99115999(+)
chr3:99117463-99118063(+)
chr3:99119110-99119710(+)
chr3:99124820-99125420(+)
chr3:99126003-99126603(+)
chr3:99128835-99129435(+)
chr3:99129560-99130160(+)
chr3:99130450-99131050(+)
chr3:99130995-99131595(+)
chr3:99132204-99132804(+)
chr3:99136876-99137476(+)
chr3:99137418-99138018(+)
chr3:99137830-99138430(+)
chr3:99141701-99142301(+)
chr3:99143750-99144350(+)
chr3:99144682-99145282(+)
chr3:99146190-99146790(+)
chr3:99147170-99147770(+)
chr3:99148188-99148788(+)
chr3:99149115-99149715(+)
chr3:99150350-99150950(+)
chr3:99152946-99153546(+)
chr3:99154623-99155223(+)
chr3:99155590-99156190(+)
chr3:99158636-99159236(+)
chr3:99159082-99159682(+)
chr3:99159678-99160278(+)
chr3:99160570-99161170(+)
chr3:99161290-99161890(+)
chr3:99166190-99166790(+)
chr3:99167315-99167915(+)
chr3:99169150-99169750(+)
chr3:99176740-99177340(+)
chr3:99178870-99179470(+)
chr3:99180250-99180850(+)
chr3:99185087-99185687(+)
chr3:99186346-99186946(+)
chr3:99187040-99187640(+)
chr3:99187657-99188257(+)
chr3:99188370-99188970(+)
chr3:99189626-99190226(+)
chr3:99190639-99191239(+)
chr3:99191171-99191771(+)
chr3:99192034-99192634(+)
chr3:99193489-99194089(+)
chr3:99193983-99194583(+)
chr3:99196390-99196990(+)
chr3:99198525-99199125(+)
chr3:99200940-99201540(+)
chr3:99202058-99202658(+)
chr3:99202490-99203090(+)
chr3:99203150-99203750(+)
chr3:99203617-99204217(+)
chr3:99206650-99207250(+)
chr3:99212130-99212730(+)
chr3:99217319-99217919(+)
chr3:99217950-99218550(+)
chr3:99218528-99219128(+)
chr3:99219240-99219840(+)
chr3:99221649-99222249(+)
chr3:99222072-99222672(+)
chr3:99222937-99223537(+)
chr3:99223430-99224030(+)
chr3:99223930-99224530(+)
chr3:99224669-99225269(+)
chr3:99225655-99226255(+)
chr3:99226950-99227550(+)
chr3:99227980-99228580(+)
chr3:99232340-99232940(+)
chr3:99237890-99238490(+)
chr3:99239265-99239865(+)
chr3:99240320-99240920(+)
chr3:99240993-99241593(+)
chr3:99242170-99242770(+)
chr3:99242950-99243550(+)
chr3:99245686-99246286(+)
chr3:99248030-99248630(+)
chr3:99251003-99251603(+)
chr3:99253050-99253650(+)
chr3:99254032-99254632(+)
chr3:99255556-99256156(+)
chr3:99256124-99256724(+)
chr3:99257930-99258530(+)
chr3:99259435-99260035(+)
chr3:99259933-99260533(+)
chr3:99261848-99262448(+)
chr3:99262474-99263074(+)
chr3:99263638-99264238(+)
chr3:99264765-99265365(+)
chr3:99265895-99266495(+)
chr3:99267417-99268017(+)
chr3:99267935-99268535(+)
chr3:99268927-99269527(+)
chr3:99270280-99270880(+)
chr3:99274613-99275213(+)
chr3:99280902-99281502(+)
chr3:99281951-99282551(+)
chr3:99284082-99284682(+)
chr3:99287551-99288151(+)
chr3:99288359-99288959(+)
chr3:99288805-99289405(+)
chr3:99294710-99295310(+)
chr3:99295941-99296541(+)
chr3:99296758-99297358(+)
chr3:99297324-99297924(+)
chr3:99297980-99298580(+)
chr3:99298690-99299290(+)
chr3:99302750-99303350(+)
chr3:99305480-99306080(+)
chr3:99307190-99307790(+)
chr3:99307828-99308428(+)
chr3:99310560-99311160(+)
chr3:99316750-99317350(+)
chr3:99318531-99319131(+)
chr3:99320345-99320945(+)
chr3:99320909-99321509(+)
chr3:99325885-99326485(+)
chr3:99332330-99332930(+)
chr3:99338838-99339438(+)
chr3:99339771-99340371(+)
chr3:99341190-99341790(+)
chr3:99343329-99343929(+)
chr3:99344083-99344683(+)
chr3:99344820-99345420(+)
chr3:99345970-99346570(+)
chr3:99349125-99349725(+)
chr3:99349607-99350207(+)
chr3:99351355-99351955(+)
chr3:99352088-99352688(+)
chr3:99352639-99353239(+)
chr3:99353634-99354234(+)
chr3:99354074-99354674(+)
chr3:99355983-99356583(+)
chr3:99356507-99357107(+)
chr3:99357109-99357709(+)
chr3:99358312-99358912(+)
chr3:99359100-99359700(+)
chr3:99359815-99360415(+)
chr3:99360271-99360871(+)
chr3:99360845-99361445(+)
chr3:99361275-99361875(+)
chr3:99361990-99362590(+)
chr3:99362745-99363345(+)
chr3:99363503-99364103(+)
chr3:99363964-99364564(+)
chr3:99364573-99365173(+)
chr3:99365220-99365820(+)
chr3:99365814-99366414(+)
chr3:99366248-99366848(+)
chr3:99366877-99367477(+)
chr3:99367314-99367914(+)
chr3:99369743-99370343(+)
chr3:99370326-99370926(+)
chr3:99371195-99371795(+)
chr3:99371730-99372330(+)
chr3:99372850-99373450(+)
chr3:99374375-99374975(+)
chr3:99375340-99375940(+)
chr3:99376300-99376900(+)
chr3:99377030-99377630(+)
chr3:99377747-99378347(+)
chr3:99378662-99379262(+)
chr3:99381395-99381995(+)
chr3:99381939-99382539(+)
chr3:99382705-99383305(+)
chr3:99385022-99385622(+)
chr3:99386435-99387035(+)
chr3:99387070-99387670(+)
chr3:99388937-99389537(+)
chr3:99390205-99390805(+)
chr3:99390618-99391218(+)
chr3:99393067-99393667(+)
chr3:99394443-99395043(+)
chr3:99396430-99397030(+)
chr3:99396844-99397444(+)
chr3:99397695-99398295(+)
chr3:99400251-99400851(+)
chr3:99401555-99402155(+)
chr3:99402403-99403003(+)
chr3:99403362-99403962(+)
chr3:99405713-99406313(+)
chr3:99407795-99408395(+)
chr3:99408687-99409287(+)
chr3:99409506-99410106(+)
chr3:99411275-99411875(+)
chr3:99412466-99413066(+)
chr3:99413491-99414091(+)
chr3:99415190-99415790(+)
chr3:99415971-99416571(+)
chr3:99418020-99418620(+)
chr3:99418555-99419155(+)
chr3:99419294-99419894(+)
chr3:99421698-99422298(+)
chr3:99422189-99422789(+)
chr3:99422595-99423195(+)
chr3:99423274-99423874(+)
chr3:99425124-99425724(+)
chr3:99426150-99426750(+)
chr3:99426857-99427457(+)
chr3:99428448-99429048(+)
chr3:99430083-99430683(+)
chr3:99431203-99431803(+)
chr3:99431700-99432300(+)
chr3:99432207-99432807(+)
chr3:99432876-99433476(+)
chr3:99434760-99435360(+)
chr3:99435281-99435881(+)
chr3:99436995-99437595(+)
chr3:99438190-99438790(+)
chr3:99439757-99440357(+)
chr3:99440404-99441004(+)
chr3:99441575-99442175(+)
chr3:99443045-99443645(+)
chr3:99448555-99449155(+)
chr3:99449600-99450200(+)
chr3:99459088-99459688(+)
chr3:99460095-99460695(+)
chr3:99462890-99463490(+)
chr3:99465010-99465610(+)
chr3:99466748-99467348(+)
chr3:99470354-99470954(+)
chr3:99472070-99472670(+)
chr3:99474560-99475160(+)
chr3:99475250-99475850(+)
chr3:99476731-99477331(+)
chr3:99477412-99478012(+)
chr3:99478315-99478915(+)
chr3:99478782-99479382(+)
chr3:99479378-99479978(+)
chr3:99480227-99480827(+)
chr3:99481190-99481790(+)
chr3:99483107-99483707(+)
chr3:99484210-99484810(+)
chr3:99486045-99486645(+)
chr3:99486862-99487462(+)
chr3:99490575-99491175(+)
chr3:99491687-99492287(+)
chr3:99493207-99493807(+)
chr3:99493610-99494210(+)
chr3:99495033-99495633(+)
chr3:99495524-99496124(+)
chr3:99496239-99496839(+)
chr3:99498060-99498660(+)
chr3:99499482-99500082(+)
chr3:99500492-99501092(+)
chr3:99501793-99502393(+)
chr3:99506790-99507390(+)
chr3:99507410-99508010(+)
chr3:99508072-99508672(+)
chr3:99508585-99509185(+)
chr3:99511110-99511710(+)
chr3:99513529-99514129(+)
chr3:99514025-99514625(+)
chr3:99514480-99515080(+)
chr3:99521950-99522550(+)
chr3:99523938-99524538(+)
chr3:99526908-99527508(+)
chr3:99527850-99528450(+)
chr3:99529110-99529710(+)
chr3:99530110-99530710(+)
chr3:99532318-99532918(+)
chr3:99535749-99536349(+)
chr3:99536386-99536986(+)
chr3:99537550-99538150(+)
chr3:99541410-99542010(+)
chr3:99542521-99543121(+)
chr3:99543250-99543850(+)
chr3:99543974-99544574(+)
chr3:99547590-99548190(+)
chr3:99550714-99551314(+)
chr3:99551638-99552238(+)
chr3:99552456-99553056(+)
chr3:99555375-99555975(+)
chr3:99556450-99557050(+)
chr3:99558015-99558615(+)
chr3:99561978-99562578(+)
chr3:99562614-99563214(+)
chr3:99563233-99563833(+)
chr3:99564063-99564663(+)
chr3:99564831-99565431(+)
chr3:99565245-99565845(+)
chr3:99565830-99566430(+)
chr3:99566975-99567575(+)
chr3:99569448-99570048(+)
chr3:99571590-99572190(+)
chr3:99572515-99573115(+)
chr3:99573389-99573989(+)
chr3:99573915-99574515(+)
chr3:99574595-99575195(+)
chr3:99575578-99576178(+)
chr3:99575995-99576595(+)
chr3:99577308-99577908(+)
chr3:99577972-99578572(+)
chr3:99578550-99579150(+)
chr3:99579103-99579703(+)
chr3:99580933-99581533(+)
chr3:99581630-99582230(+)
chr3:99584053-99584653(+)
chr3:99585024-99585624(+)
chr3:99585570-99586170(+)
chr3:99587016-99587616(+)
chr3:99588385-99588985(+)
chr3:99589650-99590250(+)
chr3:99590160-99590760(+)
chr3:99590667-99591267(+)
chr3:99591283-99591883(+)
chr3:99591819-99592419(+)
chr3:99592454-99593054(+)
chr3:99592928-99593528(+)
chr3:99593527-99594127(+)
chr3:99594292-99594892(+)
chr3:99594815-99595415(+)
chr3:99595776-99596376(+)
chr3:99596718-99597318(+)
chr3:99598525-99599125(+)
chr3:99599903-99600503(+)
chr3:99600955-99601555(+)
chr3:99601618-99602218(+)
chr3:99603185-99603785(+)
chr3:99604624-99605224(+)
chr3:99607734-99608334(+)
chr3:99609690-99610290(+)
chr3:99610400-99611000(+)
chr3:99611195-99611795(+)
chr3:99613915-99614515(+)
chr3:99614613-99615213(+)
chr3:99615208-99615808(+)
chr3:99616435-99617035(+)
chr3:99616950-99617550(+)
chr3:99619300-99619900(+)
chr3:99620052-99620652(+)
chr3:99620824-99621424(+)
chr3:99622604-99623204(+)
chr3:99626796-99627396(+)
chr3:99628832-99629432(+)
chr3:99629545-99630145(+)
chr3:99630211-99630811(+)
chr3:99632942-99633542(+)
chr3:99635033-99635633(+)
chr3:99637493-99638093(+)
chr3:99638433-99639033(+)
chr3:99639221-99639821(+)
chr3:99639701-99640301(+)
chr3:99640758-99641358(+)
chr3:99641376-99641976(+)
chr3:99642690-99643290(+)
chr3:99643903-99644503(+)
chr3:99644328-99644928(+)
chr3:99646619-99647219(+)
chr3:99647587-99648187(+)
chr3:99648406-99649006(+)
chr3:99649185-99649785(+)
chr3:99649820-99650420(+)
chr3:99651495-99652095(+)
chr3:99652710-99653310(+)
chr3:99653170-99653770(+)
chr3:99653606-99654206(+)
chr3:99654223-99654823(+)
chr3:99654730-99655330(+)
chr3:99656339-99656939(+)
chr3:99657259-99657859(+)
chr3:99657824-99658424(+)
chr3:99658647-99659247(+)
chr3:99660102-99660702(+)
chr3:99662940-99663540(+)
chr3:99663610-99664210(+)
chr3:99664220-99664820(+)
chr3:99666113-99666713(+)
chr3:99667110-99667710(+)
chr3:99667971-99668571(+)
chr3:99668740-99669340(+)
chr3:99669687-99670287(+)
chr3:99670399-99670999(+)
chr3:99671042-99671642(+)
chr3:99671915-99672515(+)
chr3:99672347-99672947(+)
chr3:99673892-99674492(+)
chr3:99674510-99675110(+)
chr3:99674910-99675510(+)
chr3:99675475-99676075(+)
chr3:99675935-99676535(+)
chr3:99677037-99677637(+)
chr3:99678574-99679174(+)
chr3:99679251-99679851(+)
chr3:99679661-99680261(+)
chr3:99680743-99681343(+)
chr3:99681458-99682058(+)
chr3:99683801-99684401(+)
chr3:99684640-99685240(+)
chr3:99685703-99686303(+)
chr3:99686519-99687119(+)
chr3:99687850-99688450(+)
chr3:99688975-99689575(+)
chr3:99690510-99691110(+)
chr3:99691191-99691791(+)
chr3:99692776-99693376(+)
chr3:99693702-99694302(+)
chr3:99699475-99700075(+)
chr3:99701350-99701950(+)
chr3:99701757-99702357(+)
chr3:99702891-99703491(+)
chr3:99703349-99703949(+)
chr3:99706827-99707427(+)
chr3:99708920-99709520(+)
chr3:99714420-99715020(+)
chr3:99716069-99716669(+)
chr3:99716910-99717510(+)
chr3:99718277-99718877(+)
chr3:99720291-99720891(+)
chr3:99720704-99721304(+)
chr3:99721620-99722220(+)
chr3:99722377-99722977(+)
chr3:99723744-99724344(+)
chr3:99724448-99725048(+)
chr3:99725486-99726086(+)
chr3:99726806-99727406(+)
chr3:99728140-99728740(+)
chr3:99735030-99735630(+)
chr3:99737550-99738150(+)
chr3:99738463-99739063(+)
chr3:99739962-99740562(+)
chr3:99741235-99741835(+)
chr3:99741904-99742504(+)
chr3:99742478-99743078(+)
chr3:99743614-99744214(+)
chr3:99744070-99744670(+)
chr3:99745495-99746095(+)
chr3:99746058-99746658(+)
chr3:99746870-99747470(+)
chr3:99747443-99748043(+)
chr3:99748492-99749092(+)
chr3:99749109-99749709(+)
chr3:99750200-99750800(+)
chr3:99751031-99751631(+)
chr3:99751920-99752520(+)
chr3:99752797-99753397(+)
chr3:99753233-99753833(+)
chr3:99759214-99759814(+)
chr3:99759637-99760237(+)
chr3:99760076-99760676(+)
chr3:99760478-99761078(+)
chr3:99760930-99761530(+)
chr3:99761397-99761997(+)
chr3:99761995-99762595(+)
chr3:99763100-99763700(+)
chr3:99764436-99765036(+)
chr3:99765612-99766212(+)
chr3:99766160-99766760(+)
chr3:99766634-99767234(+)
chr3:99772675-99773275(+)
chr3:99774800-99775400(+)
chr3:99776818-99777418(+)
chr3:99779630-99780230(+)
chr3:99782775-99783375(+)
chr3:99784975-99785575(+)
chr3:99785430-99786030(+)
chr3:99786220-99786820(+)
chr3:99787524-99788124(+)
chr3:99788216-99788816(+)
chr3:99788640-99789240(+)
chr3:99789462-99790062(+)
chr3:99790050-99790650(+)
chr3:99790482-99791082(+)
chr3:99791016-99791616(+)
chr3:99791421-99792021(+)
chr3:99792679-99793279(+)
chr3:99793870-99794470(+)
chr3:99794504-99795104(+)
chr3:99795076-99795676(+)
chr3:99795665-99796265(+)
chr3:99796070-99796670(+)
chr3:99799331-99799931(+)
chr3:99799973-99800573(+)
chr3:99800914-99801514(+)
chr3:99801441-99802041(+)
chr3:99801945-99802545(+)
chr3:99803031-99803631(+)
chr3:99804378-99804978(+)
chr3:99805146-99805746(+)
chr3:99805917-99806517(+)
chr3:99807528-99808128(+)
chr3:99808652-99809252(+)
chr3:99809078-99809678(+)
chr3:99811935-99812535(+)
chr3:99812557-99813157(+)
chr3:99815831-99816431(+)
chr3:99816641-99817241(+)
chr3:99817431-99818031(+)
chr3:99818314-99818914(+)
chr3:99819208-99819808(+)
chr3:99819955-99820555(+)
chr3:99820960-99821560(+)
chr3:99821691-99822291(+)
chr3:99822231-99822831(+)
chr3:99822815-99823415(+)
chr3:99823773-99824373(+)
chr3:99824263-99824863(+)
chr3:99824849-99825449(+)
chr3:99825452-99826052(+)
chr3:99825992-99826592(+)
chr3:99826930-99827530(+)
chr3:99827377-99827977(+)
chr3:99828830-99829430(+)
chr3:99832481-99833081(+)
chr3:99833250-99833850(+)
chr3:99833923-99834523(+)
chr3:99834490-99835090(+)
chr3:99835820-99836420(+)
chr3:99838752-99839352(+)
chr3:99840490-99841090(+)
chr3:99841057-99841657(+)
chr3:99841839-99842439(+)
chr3:99842917-99843517(+)
chr3:99843871-99844471(+)
chr3:99844299-99844899(+)
chr3:99846023-99846623(+)
chr3:99846565-99847165(+)
chr3:99848690-99849290(+)
chr3:99855170-99855770(+)
chr3:99855704-99856304(+)
chr3:99860340-99860940(+)
chr3:99863031-99863631(+)
chr3:99864120-99864720(+)
chr3:99865907-99866507(+)
chr3:99867869-99868469(+)
chr3:99868693-99869293(+)
chr3:99869315-99869915(+)
chr3:99869887-99870487(+)
chr3:99873956-99874556(+)
chr3:99876360-99876960(+)
chr3:99877102-99877702(+)
chr3:99877619-99878219(+)
chr3:99878336-99878936(+)
chr3:99879253-99879853(+)
chr3:99879870-99880470(+)
chr3:99882528-99883128(+)
chr3:99883442-99884042(+)
chr3:99884770-99885370(+)
chr3:99887991-99888591(+)
chr3:99889190-99889790(+)
chr3:99889967-99890567(+)
chr3:99892598-99893198(+)
chr3:99893810-99894410(+)
chr3:99894500-99895100(+)
chr3:99898411-99899011(+)
chr3:99899510-99900110(+)
chr3:99902476-99903076(+)
chr3:99903843-99904443(+)
chr3:99904581-99905181(+)
chr3:99905110-99905710(+)
chr3:99908195-99908795(+)
chr3:99914068-99914668(+)
chr3:99914830-99915430(+)
chr3:99915714-99916314(+)
chr3:99916384-99916984(+)
chr3:99917731-99918331(+)
chr3:99918810-99919410(+)
chr3:99919895-99920495(+)
chr3:99924029-99924629(+)
chr3:99925235-99925835(+)
chr3:99926630-99927230(+)
chr3:99927670-99928270(+)
chr3:99928657-99929257(+)
chr3:99929433-99930033(+)
chr3:99930130-99930730(+)
chr3:99932554-99933154(+)
chr3:99935524-99936124(+)
chr3:99937390-99937990(+)
chr3:99939930-99940530(+)
chr3:99942237-99942837(+)
chr3:99943943-99944543(+)
chr3:99944490-99945090(+)
chr3:99945040-99945640(+)
chr3:99945487-99946087(+)
chr3:99946133-99946733(+)
chr3:99946800-99947400(+)
chr3:99949376-99949976(+)
chr3:99950375-99950975(+)
chr3:99951498-99952098(+)
chr3:99953110-99953710(+)
chr3:99962940-99963540(+)
chr3:99963877-99964477(+)
chr3:99964678-99965278(+)
chr3:99967570-99968170(+)
chr3:99968300-99968900(+)
chr3:99969020-99969620(+)
chr3:99969920-99970520(+)
chr3:99970515-99971115(+)
chr3:99972110-99972710(+)
chr3:99972867-99973467(+)
chr3:99973680-99974280(+)
chr3:99974330-99974930(+)
chr3:99975521-99976121(+)
chr3:99976297-99976897(+)
chr3:99977170-99977770(+)
chr3:99978149-99978749(+)
chr3:99978817-99979417(+)
chr3:99979416-99980016(+)
chr3:99979963-99980563(+)
chr3:99980729-99981329(+)
chr3:99981766-99982366(+)
chr3:99982388-99982988(+)
chr3:99983020-99983620(+)
chr3:99983767-99984367(+)
chr3:99985547-99986147(+)
chr3:99986881-99987481(+)
chr3:99987729-99988329(+)
chr3:99988422-99989022(+)
chr3:99988900-99989500(+)
chr3:99991835-99992435(+)
chr3:99996025-99996625(+)
chr3:100005550-100006150(+)
chr3:100007230-100007830(+)
chr3:100008082-100008682(+)
chr3:100008850-100009450(+)
chr3:100013850-100014450(+)
chr3:100016542-100017142(+)
chr3:100017758-100018358(+)
chr3:100021330-100021930(+)
chr3:100025326-100025926(+)
chr3:100027510-100028110(+)
chr3:100029044-100029644(+)
chr3:100029770-100030370(+)
chr3:100030500-100031100(+)
chr3:100035309-100035909(+)
chr3:100036690-100037290(+)
chr3:100038677-100039277(+)
chr3:100039461-100040061(+)
chr3:100040170-100040770(+)
chr3:100041110-100041710(+)
chr3:100048820-100049420(+)
chr3:100049390-100049990(+)
chr3:100051350-100051950(+)
chr3:100051805-100052405(+)
chr3:100052615-100053215(+)
chr3:100053236-100053836(+)
chr3:100053900-100054500(+)
chr3:100054670-100055270(+)
chr3:100055503-100056103(+)
chr3:100057680-100058280(+)
chr3:100058520-100059120(+)
chr3:100059810-100060410(+)
chr3:100066352-100066952(+)
chr3:100067430-100068030(+)
chr3:100071556-100072156(+)
chr3:100072990-100073590(+)
chr3:100073591-100074191(+)
chr3:100077223-100077823(+)
chr3:100079844-100080444(+)
chr3:100080657-100081257(+)
chr3:100081411-100082011(+)
chr3:100082110-100082710(+)
chr3:100085110-100085710(+)
chr3:100085950-100086550(+)
chr3:100087055-100087655(+)
chr3:100087966-100088566(+)
chr3:100089493-100090093(+)
chr3:100089970-100090570(+)
chr3:100090410-100091010(+)
chr3:100091010-100091610(+)
chr3:100097695-100098295(+)
chr3:100103551-100104151(+)
chr3:100104404-100105004(+)
chr3:100104955-100105555(+)
chr3:100105433-100106033(+)
chr3:100106710-100107310(+)
chr3:100110035-100110635(+)
chr3:100114430-100115030(+)
chr3:100118106-100118706(+)
chr3:100118526-100119126(+)
chr3:100119116-100119716(+)
chr3:100119866-100120466(+)
chr3:100120421-100121021(+)
chr3:100120997-100121597(+)
chr3:100121526-100122126(+)
chr3:100122067-100122667(+)
chr3:100122571-100123171(+)
chr3:100125910-100126510(+)
chr3:100126795-100127395(+)
chr3:100130108-100130708(+)
chr3:100130750-100131350(+)
chr3:100131657-100132257(+)
chr3:100132344-100132944(+)
chr3:100134370-100134970(+)
chr3:100134930-100135530(+)
chr3:100138144-100138744(+)
chr3:100139635-100140235(+)
chr3:100140605-100141205(+)
chr3:100141703-100142303(+)
chr3:100143039-100143639(+)
chr3:100143673-100144273(+)
chr3:100144094-100144694(+)
chr3:100144834-100145434(+)
chr3:100145770-100146370(+)
chr3:100146520-100147120(+)
chr3:100148022-100148622(+)
chr3:100148720-100149320(+)
chr3:100149184-100149784(+)
chr3:100155774-100156374(+)
chr3:100156577-100157177(+)
chr3:100157194-100157794(+)
chr3:100158721-100159321(+)
chr3:100159630-100160230(+)
chr3:100162334-100162934(+)
chr3:100166218-100166818(+)
chr3:100166830-100167430(+)
chr3:100167959-100168559(+)
chr3:100168490-100169090(+)
chr3:100170189-100170789(+)
chr3:100171662-100172262(+)
chr3:100173394-100173994(+)
chr3:100174030-100174630(+)
chr3:100174568-100175168(+)
chr3:100177570-100178170(+)
chr3:100179890-100180490(+)
chr3:100181675-100182275(+)
chr3:100182409-100183009(+)
chr3:100183270-100183870(+)
chr3:100184697-100185297(+)
chr3:100185150-100185750(+)
chr3:100187440-100188040(+)
chr3:100188370-100188970(+)
chr3:100190202-100190802(+)
chr3:100198670-100199270(+)
chr3:100200349-100200949(+)
chr3:100200878-100201478(+)
chr3:100203513-100204113(+)
chr3:100204670-100205270(+)
chr3:100205520-100206120(+)
chr3:100209583-100210183(+)
chr3:100210209-100210809(+)
chr3:100210981-100211581(+)
chr3:100211440-100212040(+)
chr3:100211913-100212513(+)
chr3:100214450-100215050(+)
chr3:100214910-100215510(+)
chr3:100215627-100216227(+)
chr3:100219258-100219858(+)
chr3:100220363-100220963(+)
chr3:100222176-100222776(+)
chr3:100225158-100225758(+)
chr3:100227770-100228370(+)
chr3:100228562-100229162(+)
chr3:100234995-100235595(+)
chr3:100235629-100236229(+)
chr3:100236912-100237512(+)
chr3:100237747-100238347(+)
chr3:100238206-100238806(+)
chr3:100240182-100240782(+)
chr3:100240910-100241510(+)
chr3:100241902-100242502(+)
chr3:100244574-100245174(+)
chr3:100245020-100245620(+)
chr3:100246850-100247450(+)
chr3:100251115-100251715(+)
chr3:100251911-100252511(+)
chr3:100252620-100253220(+)
chr3:100253392-100253992(+)
chr3:100254197-100254797(+)
chr3:100254805-100255405(+)
chr3:100256335-100256935(+)
chr3:100257073-100257673(+)
chr3:100259534-100260134(+)
chr3:100260131-100260731(+)
chr3:100262800-100263400(+)
chr3:100264206-100264806(+)
chr3:100265104-100265704(+)
chr3:100266790-100267390(+)
chr3:100268030-100268630(+)
chr3:100269020-100269620(+)
chr3:100269490-100270090(+)
chr3:100270203-100270803(+)
chr3:100272774-100273374(+)
chr3:100274410-100275010(+)
chr3:100275648-100276248(+)
chr3:100276986-100277586(+)
chr3:100277752-100278352(+)
chr3:100279113-100279713(+)
chr3:100279558-100280158(+)
chr3:100280262-100280862(+)
chr3:100280934-100281534(+)
chr3:100281944-100282544(+)
chr3:100282526-100283126(+)
chr3:100289563-100290163(+)
chr3:100294470-100295070(+)
chr3:100295272-100295872(+)
chr3:100296335-100296935(+)
chr3:100297407-100298007(+)
chr3:100298160-100298760(+)
chr3:100299730-100300330(+)
chr3:100300318-100300918(+)
chr3:100301285-100301885(+)
chr3:100302430-100303030(+)
chr3:100303610-100304210(+)
chr3:100308576-100309176(+)
chr3:100309244-100309844(+)
chr3:100309668-100310268(+)
chr3:100310154-100310754(+)
chr3:100311190-100311790(+)
chr3:100315430-100316030(+)
chr3:100318530-100319130(+)
chr3:100319016-100319616(+)
chr3:100319590-100320190(+)
chr3:100320590-100321190(+)
chr3:100321235-100321835(+)
chr3:100321753-100322353(+)
chr3:100322188-100322788(+)
chr3:100324223-100324823(+)
chr3:100325711-100326311(+)
chr3:100326390-100326990(+)
chr3:100327030-100327630(+)
chr3:100327450-100328050(+)
chr3:100328057-100328657(+)
chr3:100328470-100329070(+)
chr3:100329280-100329880(+)
chr3:100332762-100333362(+)
chr3:100334432-100335032(+)
chr3:100335150-100335750(+)
chr3:100344460-100345060(+)
chr3:100348108-100348708(+)
chr3:100348528-100349128(+)
chr3:100349388-100349988(+)
chr3:100349990-100350590(+)
chr3:100351910-100352510(+)
chr3:100353526-100354126(+)
chr3:100354014-100354614(+)
chr3:100355933-100356533(+)
chr3:100359405-100360005(+)
chr3:100360097-100360697(+)
chr3:100360562-100361162(+)
chr3:100361255-100361855(+)
chr3:100364650-100365250(+)
chr3:100366278-100366878(+)
chr3:100369518-100370118(+)
chr3:100369966-100370566(+)
chr3:100370857-100371457(+)
chr3:100372565-100373165(+)
chr3:100373430-100374030(+)
chr3:100375840-100376440(+)
chr3:100380010-100380610(+)
chr3:100381152-100381752(+)
chr3:100383951-100384551(+)
chr3:100384540-100385140(+)
chr3:100385444-100386044(+)
chr3:100397210-100397810(+)
chr3:100400239-100400839(+)
chr3:100400767-100401367(+)
chr3:100401208-100401808(+)
chr3:100401956-100402556(+)
chr3:100413968-100414568(+)
chr3:100414420-100415020(+)
chr3:100414926-100415526(+)
chr3:100415924-100416524(+)
chr3:100416643-100417243(+)
chr3:100417443-100418043(+)
chr3:100419510-100420110(+)
chr3:100421070-100421670(+)
chr3:100421592-100422192(+)
chr3:100422570-100423170(+)
chr3:100425073-100425673(+)
chr3:100425590-100426190(+)
chr3:100426955-100427555(+)
chr3:100427383-100427983(+)
chr3:100427916-100428516(+)
chr3:100428613-100429213(+)
chr3:100429242-100429842(+)
chr3:100429770-100430370(+)
chr3:100430496-100431096(+)
chr3:100433862-100434462(+)
chr3:100435830-100436430(+)
chr3:100436410-100437010(+)
chr3:100436850-100437450(+)
chr3:100437863-100438463(+)
chr3:100439162-100439762(+)
chr3:100444691-100445291(+)
chr3:100445410-100446010(+)
chr3:100447999-100448599(+)
chr3:100449338-100449938(+)
chr3:100452900-100453500(+)
chr3:100455170-100455770(+)
chr3:100456113-100456713(+)
chr3:100456579-100457179(+)
chr3:100458957-100459557(+)
chr3:100460210-100460810(+)
chr3:100464730-100465330(+)
chr3:100466563-100467163(+)
chr3:100466970-100467570(+)
chr3:100467970-100468570(+)
chr3:100468770-100469370(+)
chr3:100470130-100470730(+)
chr3:100470590-100471190(+)
chr3:100471194-100471794(+)
chr3:100471798-100472398(+)
chr3:100472624-100473224(+)
chr3:100473551-100474151(+)
chr3:100474443-100475043(+)
chr3:100475200-100475800(+)
chr3:100476670-100477270(+)
chr3:100477956-100478556(+)
chr3:100478710-100479310(+)
chr3:100479226-100479826(+)
chr3:100479985-100480585(+)
chr3:100480557-100481157(+)
chr3:100484789-100485389(+)
chr3:100488387-100488987(+)
chr3:100493957-100494557(+)
chr3:100494396-100494996(+)
chr3:100495486-100496086(+)
chr3:100496014-100496614(+)
chr3:100498233-100498833(+)
chr3:100498888-100499488(+)
chr3:100500087-100500687(+)
chr3:100501070-100501670(+)
chr3:100501724-100502324(+)
chr3:100506765-100507365(+)
chr3:100507411-100508011(+)
chr3:100508336-100508936(+)
chr3:100513010-100513610(+)
chr3:100515293-100515893(+)
chr3:100516285-100516885(+)
chr3:100516760-100517360(+)
chr3:100519036-100519636(+)
chr3:100520869-100521469(+)
chr3:100522536-100523136(+)
chr3:100523910-100524510(+)
chr3:100525250-100525850(+)
chr3:100529433-100530033(+)
chr3:100532577-100533177(+)
chr3:100535064-100535664(+)
chr3:100537398-100537998(+)
chr3:100538651-100539251(+)
chr3:100541050-100541650(+)
chr3:100541891-100542491(+)
chr3:100544316-100544916(+)
chr3:100547370-100547970(+)
chr3:100547890-100548490(+)
chr3:100549730-100550330(+)
chr3:100550308-100550908(+)
chr3:100552176-100552776(+)
chr3:100553830-100554430(+)
chr3:100555399-100555999(+)
chr3:100556090-100556690(+)
chr3:100556890-100557490(+)
chr3:100557891-100558491(+)
chr3:100559650-100560250(+)
chr3:100561895-100562495(+)
chr3:100562894-100563494(+)
chr3:100563426-100564026(+)
chr3:100568413-100569013(+)
chr3:100568871-100569471(+)
chr3:100569362-100569962(+)
chr3:100571573-100572173(+)
chr3:100572465-100573065(+)
chr3:100574810-100575410(+)
chr3:100575479-100576079(+)
chr3:100582835-100583435(+)
chr3:100583369-100583969(+)
chr3:100584213-100584813(+)
chr3:100584820-100585420(+)
chr3:100585488-100586088(+)
chr3:100586270-100586870(+)
chr3:100586846-100587446(+)
chr3:100587613-100588213(+)
chr3:100588450-100589050(+)
chr3:100590044-100590644(+)
chr3:100591645-100592245(+)
chr3:100592313-100592913(+)
chr3:100593406-100594006(+)
chr3:100593928-100594528(+)
chr3:100594670-100595270(+)
chr3:100597220-100597820(+)
chr3:100598111-100598711(+)
chr3:100598721-100599321(+)
chr3:100599566-100600166(+)
chr3:100601256-100601856(+)
chr3:100607042-100607642(+)
chr3:100607610-100608210(+)
chr3:100608335-100608935(+)
chr3:100609796-100610396(+)
chr3:100610580-100611180(+)
chr3:100611892-100612492(+)
chr3:100612339-100612939(+)
chr3:100613175-100613775(+)
chr3:100614450-100615050(+)
chr3:100615250-100615850(+)
chr3:100616210-100616810(+)
chr3:100616673-100617273(+)
chr3:100617150-100617750(+)
chr3:100617559-100618159(+)
chr3:100618209-100618809(+)
chr3:100618916-100619516(+)
chr3:100619517-100620117(+)
chr3:100620811-100621411(+)
chr3:100621311-100621911(+)
chr3:100621930-100622530(+)
chr3:100622650-100623250(+)
chr3:100624110-100624710(+)
chr3:100625503-100626103(+)
chr3:100626190-100626790(+)
chr3:100626745-100627345(+)
chr3:100627600-100628200(+)
chr3:100629682-100630282(+)
chr3:100630170-100630770(+)
chr3:100630710-100631310(+)
chr3:100631220-100631820(+)
chr3:100631913-100632513(+)
chr3:100632977-100633577(+)
chr3:100633850-100634450(+)
chr3:100634311-100634911(+)
chr3:100634811-100635411(+)
chr3:100635730-100636330(+)
chr3:100636430-100637030(+)
chr3:100637090-100637690(+)
chr3:100637730-100638330(+)
chr3:100640885-100641485(+)
chr3:100645050-100645650(+)
chr3:100645619-100646219(+)
chr3:100646403-100647003(+)
chr3:100647752-100648352(+)
chr3:100648870-100649470(+)
chr3:100651206-100651806(+)
chr3:100652370-100652970(+)
chr3:100655684-100656284(+)
chr3:100659170-100659770(+)
chr3:100659906-100660506(+)
chr3:100661395-100661995(+)
chr3:100664170-100664770(+)
chr3:100666494-100667094(+)
chr3:100666920-100667520(+)
chr3:100671848-100672448(+)
chr3:100673202-100673802(+)
chr3:100673719-100674319(+)
chr3:100676200-100676800(+)
chr3:100676875-100677475(+)
chr3:100679641-100680241(+)
chr3:100681800-100682400(+)
chr3:100684332-100684932(+)
chr3:100684802-100685402(+)
chr3:100685478-100686078(+)
chr3:100687699-100688299(+)
chr3:100688232-100688832(+)
chr3:100689242-100689842(+)
chr3:100690544-100691144(+)
chr3:100691046-100691646(+)
chr3:100691595-100692195(+)
chr3:100692342-100692942(+)
chr3:100695345-100695945(+)
chr3:100696824-100697424(+)
chr3:100697675-100698275(+)
chr3:100699964-100700564(+)
chr3:100700993-100701593(+)
chr3:100701477-100702077(+)
chr3:100702243-100702843(+)
chr3:100703070-100703670(+)
chr3:100706874-100707474(+)
chr3:100708413-100709013(+)
chr3:100709209-100709809(+)
chr3:100709904-100710504(+)
chr3:100710499-100711099(+)
chr3:100711146-100711746(+)
chr3:100712037-100712637(+)
chr3:100712644-100713244(+)
chr3:100713744-100714344(+)
chr3:100714515-100715115(+)
chr3:100715233-100715833(+)
chr3:100716070-100716670(+)
chr3:100717018-100717618(+)
chr3:100728134-100728734(+)
chr3:100729013-100729613(+)
chr3:100729862-100730462(+)
chr3:100731037-100731637(+)
chr3:100735179-100735779(+)
chr3:100735741-100736341(+)
chr3:100736950-100737550(+)
chr3:100737630-100738230(+)
chr3:100738350-100738950(+)
chr3:100739346-100739946(+)
chr3:100741870-100742470(+)
chr3:100743430-100744030(+)
chr3:100745908-100746508(+)
chr3:100752481-100753081(+)
chr3:100753375-100753975(+)
chr3:100754364-100754964(+)
chr3:100754975-100755575(+)
chr3:100755401-100756001(+)
chr3:100756370-100756970(+)
chr3:100757164-100757764(+)
chr3:100757628-100758228(+)
chr3:100758036-100758636(+)
chr3:100758957-100759557(+)
chr3:100760460-100761060(+)
chr3:100761910-100762510(+)
chr3:100764555-100765155(+)
chr3:100767270-100767870(+)
chr3:100768279-100768879(+)
chr3:100768723-100769323(+)
chr3:100769630-100770230(+)
chr3:100780160-100780760(+)
chr3:100781475-100782075(+)
chr3:100782207-100782807(+)
chr3:100783254-100783854(+)
chr3:100783710-100784310(+)
chr3:100784235-100784835(+)
chr3:100784697-100785297(+)
chr3:100785494-100786094(+)
chr3:100787372-100787972(+)
chr3:100787971-100788571(+)
chr3:100788530-100789130(+)
chr3:100788985-100789585(+)
chr3:100789429-100790029(+)
chr3:100791032-100791632(+)
chr3:100793259-100793859(+)
chr3:100796353-100796953(+)
chr3:100797990-100798590(+)
chr3:100798735-100799335(+)
chr3:100799480-100800080(+)
chr3:100800131-100800731(+)
chr3:100800730-100801330(+)
chr3:100801170-100801770(+)
chr3:100801730-100802330(+)
chr3:100802130-100802730(+)
chr3:100802590-100803190(+)
chr3:100803144-100803744(+)
chr3:100804550-100805150(+)
chr3:100805130-100805730(+)
chr3:100806740-100807340(+)
chr3:100807860-100808460(+)
chr3:100808500-100809100(+)
chr3:100808940-100809540(+)
chr3:100809750-100810350(+)
chr3:100810253-100810853(+)
chr3:100811200-100811800(+)
chr3:100811770-100812370(+)
chr3:100814349-100814949(+)
chr3:100814753-100815353(+)
chr3:100816090-100816690(+)
chr3:100816990-100817590(+)
chr3:100818535-100819135(+)
chr3:100820670-100821270(+)
chr3:100821426-100822026(+)
chr3:100823005-100823605(+)
chr3:100826520-100827120(+)
chr3:100827370-100827970(+)
chr3:100836220-100836820(+)
chr3:100836735-100837335(+)
chr3:100838258-100838858(+)
chr3:100841352-100841952(+)
chr3:100841825-100842425(+)
chr3:100842773-100843373(+)
chr3:100843528-100844128(+)
chr3:100846015-100846615(+)
chr3:100846731-100847331(+)
chr3:100847545-100848145(+)
chr3:100849570-100850170(+)
chr3:100850543-100851143(+)
chr3:100852375-100852975(+)
chr3:100853064-100853664(+)
chr3:100855664-100856264(+)
chr3:100857556-100858156(+)
chr3:100859690-100860290(+)
chr3:100860170-100860770(+)
chr3:100860870-100861470(+)
chr3:100861715-100862315(+)
chr3:100862244-100862844(+)
chr3:100862855-100863455(+)
chr3:100863335-100863935(+)
chr3:100865731-100866331(+)
chr3:100866763-100867363(+)
chr3:100867948-100868548(+)
chr3:100869200-100869800(+)
chr3:100870306-100870906(+)
chr3:100871050-100871650(+)
chr3:100872470-100873070(+)
chr3:100873176-100873776(+)
chr3:100874533-100875133(+)
chr3:100875574-100876174(+)
chr3:100876298-100876898(+)
chr3:100877056-100877656(+)
chr3:100878520-100879120(+)
chr3:100878979-100879579(+)
chr3:100880980-100881580(+)
chr3:100882337-100882937(+)
chr3:100886031-100886631(+)
chr3:100887590-100888190(+)
chr3:100888865-100889465(+)
chr3:100889568-100890168(+)
chr3:100890322-100890922(+)
chr3:100891403-100892003(+)
chr3:100895940-100896540(+)
chr3:100896770-100897370(+)
chr3:100898384-100898984(+)
chr3:100899770-100900370(+)
chr3:100901465-100902065(+)
chr3:100901920-100902520(+)
chr3:100902948-100903548(+)
chr3:100904095-100904695(+)
chr3:100904850-100905450(+)
chr3:100906570-100907170(+)
chr3:100907958-100908558(+)
chr3:100908542-100909142(+)
chr3:100911410-100912010(+)
chr3:100912762-100913362(+)
chr3:100914275-100914875(+)
chr3:100914806-100915406(+)
chr3:100915414-100916014(+)
chr3:100918585-100919185(+)
chr3:100919205-100919805(+)
chr3:100921380-100921980(+)
chr3:100922149-100922749(+)
chr3:100922967-100923567(+)
chr3:100923595-100924195(+)
chr3:100924011-100924611(+)
chr3:100927585-100928185(+)
chr3:100927995-100928595(+)
chr3:100928952-100929552(+)
chr3:100929710-100930310(+)
chr3:100930910-100931510(+)
chr3:100931416-100932016(+)
chr3:100935518-100936118(+)
chr3:100936449-100937049(+)
chr3:100937250-100937850(+)
chr3:100938329-100938929(+)
chr3:100941736-100942336(+)
chr3:100943493-100944093(+)
chr3:100947171-100947771(+)
chr3:100948426-100949026(+)
chr3:100959451-100960051(+)
chr3:100962443-100963043(+)
chr3:100962901-100963501(+)
chr3:100967050-100967650(+)
chr3:100967485-100968085(+)
chr3:100968183-100968783(+)
chr3:100970151-100970751(+)
chr3:100970650-100971250(+)
chr3:100971084-100971684(+)
chr3:100971585-100972185(+)
chr3:100972115-100972715(+)
chr3:100973953-100974553(+)
chr3:100975264-100975864(+)
chr3:100977750-100978350(+)
chr3:100978555-100979155(+)
chr3:100979490-100980090(+)
chr3:100980273-100980873(+)
chr3:100981110-100981710(+)
chr3:100981569-100982169(+)
chr3:100982930-100983530(+)
chr3:100985108-100985708(+)
chr3:100986866-100987466(+)
chr3:100987575-100988175(+)
chr3:100988860-100989460(+)
chr3:100990536-100991136(+)
chr3:100991232-100991832(+)
chr3:100991910-100992510(+)
chr3:100992330-100992930(+)
chr3:100993440-100994040(+)
chr3:100997951-100998551(+)
chr3:100998617-100999217(+)
chr3:100999859-101000459(+)
chr3:101000351-101000951(+)
chr3:101003810-101004410(+)
chr3:101010270-101010870(+)
chr3:101010769-101011369(+)
chr3:101013230-101013830(+)
chr3:101014770-101015370(+)
chr3:101016890-101017490(+)
chr3:101017890-101018490(+)
chr3:101018923-101019523(+)
chr3:101021910-101022510(+)
chr3:101022602-101023202(+)
chr3:101026879-101027479(+)
chr3:101028391-101028991(+)
chr3:101029324-101029924(+)
chr3:101029733-101030333(+)
chr3:101030441-101031041(+)
chr3:101031210-101031810(+)
chr3:101031758-101032358(+)
chr3:101034350-101034950(+)
chr3:101036870-101037470(+)
chr3:101038263-101038863(+)
chr3:101039370-101039970(+)
chr3:101040133-101040733(+)
chr3:101040930-101041530(+)
chr3:101044452-101045052(+)
chr3:101045080-101045680(+)
chr3:101045878-101046478(+)
chr3:101048040-101048640(+)
chr3:101052612-101053212(+)
chr3:101053490-101054090(+)
chr3:101053890-101054490(+)
chr3:101055876-101056476(+)
chr3:101059338-101059938(+)
chr3:101060050-101060650(+)
chr3:101065730-101066330(+)
chr3:101067490-101068090(+)
chr3:101068666-101069266(+)
chr3:101070583-101071183(+)
chr3:101071073-101071673(+)
chr3:101073217-101073817(+)
chr3:101073830-101074430(+)
chr3:101076605-101077205(+)
chr3:101078830-101079430(+)
chr3:101081124-101081724(+)
chr3:101084170-101084770(+)
chr3:101085336-101085936(+)
chr3:101088960-101089560(+)
chr3:101094340-101094940(+)
chr3:101096112-101096712(+)
chr3:101096553-101097153(+)
chr3:101098240-101098840(+)
chr3:101098681-101099281(+)
chr3:101099200-101099800(+)
chr3:101100572-101101172(+)
chr3:101101863-101102463(+)
chr3:101102525-101103125(+)
chr3:101105008-101105608(+)
chr3:101105410-101106010(+)
chr3:101107421-101108021(+)
chr3:101108942-101109542(+)
chr3:101110281-101110881(+)
chr3:101116615-101117215(+)
chr3:101119417-101120017(+)
chr3:101120410-101121010(+)
chr3:101121330-101121930(+)
chr3:101123310-101123910(+)
chr3:101127114-101127714(+)
chr3:101128457-101129057(+)
chr3:101132433-101133033(+)
chr3:101132900-101133500(+)
chr3:101133562-101134162(+)
chr3:101134260-101134860(+)
chr3:101137606-101138206(+)
chr3:101139200-101139800(+)
chr3:101140670-101141270(+)
chr3:101142150-101142750(+)
chr3:101142830-101143430(+)
chr3:101143291-101143891(+)
chr3:101144078-101144678(+)
chr3:101144730-101145330(+)
chr3:101145450-101146050(+)
chr3:101145910-101146510(+)
chr3:101150410-101151010(+)
chr3:101154610-101155210(+)
chr3:101155625-101156225(+)
chr3:101157310-101157910(+)
chr3:101161400-101162000(+)
chr3:101165230-101165830(+)
chr3:101172690-101173290(+)
chr3:101173970-101174570(+)
chr3:101176180-101176780(+)
chr3:101177161-101177761(+)
chr3:101182976-101183576(+)
chr3:101183810-101184410(+)
chr3:101185523-101186123(+)
chr3:101185931-101186531(+)
chr3:101187708-101188308(+)
chr3:101191990-101192590(+)
chr3:101193380-101193980(+)
chr3:101196490-101197090(+)
chr3:101197926-101198526(+)
chr3:101198620-101199220(+)
chr3:101200330-101200930(+)
chr3:101201550-101202150(+)
chr3:101203000-101203600(+)
chr3:101203510-101204110(+)
chr3:101203989-101204589(+)
chr3:101204860-101205460(+)
chr3:101209240-101209840(+)
chr3:101209953-101210553(+)
chr3:101214261-101214861(+)
chr3:101223520-101224120(+)
chr3:101228139-101228739(+)
chr3:101228560-101229160(+)
chr3:101230150-101230750(+)
chr3:101230863-101231463(+)
chr3:101231294-101231894(+)
chr3:101231839-101232439(+)
chr3:101232515-101233115(+)
chr3:101233630-101234230(+)
chr3:101236050-101236650(+)
chr3:101237152-101237752(+)
chr3:101238434-101239034(+)
chr3:101240042-101240642(+)
chr3:101243982-101244582(+)
chr3:101246415-101247015(+)
chr3:101247370-101247970(+)
chr3:101248435-101249035(+)
chr3:101249088-101249688(+)
chr3:101249730-101250330(+)
chr3:101250204-101250804(+)
chr3:101250799-101251399(+)
chr3:101251588-101252188(+)
chr3:101252118-101252718(+)
chr3:101254710-101255310(+)
chr3:101261636-101262236(+)
chr3:101262050-101262650(+)
chr3:101263011-101263611(+)
chr3:101264894-101265494(+)
chr3:101266770-101267370(+)
chr3:101267466-101268066(+)
chr3:101268030-101268630(+)
chr3:101268520-101269120(+)
chr3:101268950-101269550(+)
chr3:101269490-101270090(+)
chr3:101270252-101270852(+)
chr3:101271270-101271870(+)
chr3:101272041-101272641(+)
chr3:101272660-101273260(+)
chr3:101273220-101273820(+)
chr3:101274030-101274630(+)
chr3:101274862-101275462(+)
chr3:101275470-101276070(+)
chr3:101276149-101276749(+)
chr3:101276610-101277210(+)
chr3:101277250-101277850(+)
chr3:101277920-101278520(+)
chr3:101278361-101278961(+)
chr3:101278890-101279490(+)
chr3:101279740-101280340(+)
chr3:101280371-101280971(+)
chr3:101281088-101281688(+)
chr3:101281528-101282128(+)
chr3:101282070-101282670(+)
chr3:101283030-101283630(+)
chr3:101283620-101284220(+)
chr3:101284410-101285010(+)
chr3:101285150-101285750(+)
chr3:101286322-101286922(+)
chr3:101287000-101287600(+)
chr3:101288710-101289310(+)
chr3:101290053-101290653(+)
chr3:101291835-101292435(+)
chr3:101292525-101293125(+)
chr3:101293341-101293941(+)
chr3:101294124-101294724(+)
chr3:101294752-101295352(+)
chr3:101296042-101296642(+)
chr3:101296790-101297390(+)
chr3:101297370-101297970(+)
chr3:101304975-101305575(+)
chr3:101306940-101307540(+)
chr3:101307374-101307974(+)
chr3:101309925-101310525(+)
chr3:101314305-101314905(+)
chr3:101316830-101317430(+)
chr3:101318070-101318670(+)
chr3:101319674-101320274(+)
chr3:101320700-101321300(+)
chr3:101321530-101322130(+)
chr3:101324130-101324730(+)
chr3:101324790-101325390(+)
chr3:101326480-101327080(+)
chr3:101329803-101330403(+)
chr3:101331772-101332372(+)
chr3:101335390-101335990(+)
chr3:101342406-101343006(+)
chr3:101343660-101344260(+)
chr3:101344065-101344665(+)
chr3:101344651-101345251(+)
chr3:101345210-101345810(+)
chr3:101347952-101348552(+)
chr3:101349470-101350070(+)
chr3:101350150-101350750(+)
chr3:101350926-101351526(+)
chr3:101351786-101352386(+)
chr3:101352673-101353273(+)
chr3:101353418-101354018(+)
chr3:101354005-101354605(+)
chr3:101354438-101355038(+)
chr3:101354924-101355524(+)
chr3:101355735-101356335(+)
chr3:101356233-101356833(+)
chr3:101356871-101357471(+)
chr3:101357365-101357965(+)
chr3:101357815-101358415(+)
chr3:101358225-101358825(+)
chr3:101358938-101359538(+)
chr3:101359562-101360162(+)
chr3:101360386-101360986(+)
chr3:101361152-101361752(+)
chr3:101362052-101362652(+)
chr3:101362647-101363247(+)
chr3:101364470-101365070(+)
chr3:101365462-101366062(+)
chr3:101367550-101368150(+)
chr3:101371516-101372116(+)
chr3:101372030-101372630(+)
chr3:101379190-101379790(+)
chr3:101384090-101384690(+)
chr3:101384780-101385380(+)
chr3:101385900-101386500(+)
chr3:101392675-101393275(+)
chr3:101393854-101394454(+)
chr3:101394432-101395032(+)
chr3:101394897-101395497(+)
chr3:101395337-101395937(+)
chr3:101395784-101396384(+)
chr3:101396489-101397089(+)
chr3:101397012-101397612(+)
chr3:101397596-101398196(+)
chr3:101398210-101398810(+)
chr3:101399107-101399707(+)
chr3:101400510-101401110(+)
chr3:101401030-101401630(+)
chr3:101402435-101403035(+)
chr3:101403495-101404095(+)
chr3:101404227-101404827(+)
chr3:101404923-101405523(+)
chr3:101405345-101405945(+)
chr3:101406020-101406620(+)
chr3:101408430-101409030(+)
chr3:101409681-101410281(+)
chr3:101410279-101410879(+)
chr3:101410715-101411315(+)
chr3:101412315-101412915(+)
chr3:101413434-101414034(+)
chr3:101414030-101414630(+)
chr3:101414502-101415102(+)
chr3:101419818-101420418(+)
chr3:101420970-101421570(+)
chr3:101421816-101422416(+)
chr3:101423411-101424011(+)
chr3:101426064-101426664(+)
chr3:101427290-101427890(+)
chr3:101430110-101430710(+)
chr3:101432630-101433230(+)
chr3:101433630-101434230(+)
chr3:101435410-101436010(+)
chr3:101435930-101436530(+)
chr3:101436590-101437190(+)
chr3:101437270-101437870(+)
chr3:101437830-101438430(+)
chr3:101438454-101439054(+)
chr3:101439290-101439890(+)
chr3:101440055-101440655(+)
chr3:101441112-101441712(+)
chr3:101442611-101443211(+)
chr3:101443280-101443880(+)
chr3:101444132-101444732(+)
chr3:101444890-101445490(+)
chr3:101445540-101446140(+)
chr3:101447590-101448190(+)
chr3:101448422-101449022(+)
chr3:101449481-101450081(+)
chr3:101450330-101450930(+)
chr3:101450944-101451544(+)
chr3:101451540-101452140(+)
chr3:101452840-101453440(+)
chr3:101453550-101454150(+)
chr3:101454030-101454630(+)
chr3:101454535-101455135(+)
chr3:101455410-101456010(+)
chr3:101456390-101456990(+)
chr3:101458910-101459510(+)
chr3:101460670-101461270(+)
chr3:101461370-101461970(+)
chr3:101462090-101462690(+)
chr3:101463459-101464059(+)
chr3:101472104-101472704(+)
chr3:101472563-101473163(+)
chr3:101476955-101477555(+)
chr3:101480530-101481130(+)
chr3:101480998-101481598(+)
chr3:101482510-101483110(+)
chr3:101483970-101484570(+)
chr3:101487957-101488557(+)
chr3:101493110-101493710(+)
chr3:101493630-101494230(+)
chr3:101494785-101495385(+)
chr3:101495733-101496333(+)
chr3:101496313-101496913(+)
chr3:101497166-101497766(+)
chr3:101497796-101498396(+)
chr3:101498316-101498916(+)
chr3:101498779-101499379(+)
chr3:101499394-101499994(+)
chr3:101499909-101500509(+)
chr3:101500450-101501050(+)
chr3:101503275-101503875(+)
chr3:101503850-101504450(+)
chr3:101510541-101511141(+)
chr3:101512404-101513004(+)
chr3:101514878-101515478(+)
chr3:101519650-101520250(+)
chr3:101520870-101521470(+)
chr3:101521926-101522526(+)
chr3:101525108-101525708(+)
chr3:101526630-101527230(+)
chr3:101527922-101528522(+)
chr3:101528490-101529090(+)
chr3:101529150-101529750(+)
chr3:101529695-101530295(+)
chr3:101531670-101532270(+)
chr3:101532466-101533066(+)
chr3:101533073-101533673(+)
chr3:101533625-101534225(+)
chr3:101535417-101536017(+)
chr3:101536175-101536775(+)
chr3:101536828-101537428(+)
chr3:101538566-101539166(+)
chr3:101542283-101542883(+)
chr3:101543417-101544017(+)
chr3:101544838-101545438(+)
chr3:101545987-101546587(+)
chr3:101546454-101547054(+)
chr3:101547136-101547736(+)
chr3:101547857-101548457(+)
chr3:101552201-101552801(+)
chr3:101552710-101553310(+)
chr3:101554010-101554610(+)
chr3:101554903-101555503(+)
chr3:101555697-101556297(+)
chr3:101557417-101558017(+)
chr3:101561266-101561866(+)
chr3:101561703-101562303(+)
chr3:101563345-101563945(+)
chr3:101564189-101564789(+)
chr3:101565462-101566062(+)
chr3:101566043-101566643(+)
chr3:101566470-101567070(+)
chr3:101567097-101567697(+)
chr3:101567833-101568433(+)
chr3:101568541-101569141(+)
chr3:101569062-101569662(+)
chr3:101569593-101570193(+)
chr3:101570468-101571068(+)
chr3:101571014-101571614(+)
chr3:101571811-101572411(+)
chr3:101572252-101572852(+)
chr3:101572783-101573383(+)
chr3:101573397-101573997(+)
chr3:101574287-101574887(+)
chr3:101575422-101576022(+)
chr3:101576122-101576722(+)
chr3:101576862-101577462(+)
chr3:101577390-101577990(+)
chr3:101577944-101578544(+)
chr3:101578418-101579018(+)
chr3:101578913-101579513(+)
chr3:101580138-101580738(+)
chr3:101580814-101581414(+)
chr3:101581461-101582061(+)
chr3:101582382-101582982(+)
chr3:101582888-101583488(+)
chr3:101583665-101584265(+)
chr3:101584360-101584960(+)
chr3:101584831-101585431(+)
chr3:101586177-101586777(+)
chr3:101586725-101587325(+)
chr3:101587391-101587991(+)
chr3:101588880-101589480(+)
chr3:101592343-101592943(+)
chr3:101594871-101595471(+)
chr3:101597398-101597998(+)
chr3:101597832-101598432(+)
chr3:101598630-101599230(+)
chr3:101599590-101600190(+)
chr3:101600300-101600900(+)
chr3:101603520-101604120(+)
chr3:101605360-101605960(+)
chr3:101606470-101607070(+)
chr3:101607418-101608018(+)
chr3:101609498-101610098(+)
chr3:101610800-101611400(+)
chr3:101614817-101615417(+)
chr3:101616290-101616890(+)
chr3:101616830-101617430(+)
chr3:101617526-101618126(+)
chr3:101619070-101619670(+)
chr3:101619510-101620110(+)
chr3:101620781-101621381(+)
chr3:101621750-101622350(+)
chr3:101622185-101622785(+)
chr3:101622970-101623570(+)
chr3:101627940-101628540(+)
chr3:101631927-101632527(+)
chr3:101636535-101637135(+)
chr3:101643334-101643934(+)
chr3:101644204-101644804(+)
chr3:101644830-101645430(+)
chr3:101645382-101645982(+)
chr3:101647626-101648226(+)
chr3:101650650-101651250(+)
chr3:101651349-101651949(+)
chr3:101653984-101654584(+)
chr3:101654884-101655484(+)
chr3:101655335-101655935(+)
chr3:101656027-101656627(+)
chr3:101656609-101657209(+)
chr3:101657189-101657789(+)
chr3:101658091-101658691(+)
chr3:101658675-101659275(+)
chr3:101659271-101659871(+)
chr3:101660193-101660793(+)
chr3:101661094-101661694(+)
chr3:101661756-101662356(+)
chr3:101662962-101663562(+)
chr3:101664846-101665446(+)
chr3:101665680-101666280(+)
chr3:101667655-101668255(+)
chr3:101668375-101668975(+)
chr3:101668863-101669463(+)
chr3:101669303-101669903(+)
chr3:101670077-101670677(+)
chr3:101670735-101671335(+)
chr3:101671466-101672066(+)
chr3:101673070-101673670(+)
chr3:101673575-101674175(+)
chr3:101674075-101674675(+)
chr3:101675157-101675757(+)
chr3:101680763-101681363(+)
chr3:101681455-101682055(+)
chr3:101682615-101683215(+)
chr3:101683571-101684171(+)
chr3:101684910-101685510(+)
chr3:101689596-101690196(+)
chr3:101691074-101691674(+)
chr3:101691575-101692175(+)
chr3:101695229-101695829(+)
chr3:101696118-101696718(+)
chr3:101697195-101697795(+)
chr3:101697786-101698386(+)
chr3:101702430-101703030(+)
chr3:101703122-101703722(+)
chr3:101704130-101704730(+)
chr3:101704550-101705150(+)
chr3:101706633-101707233(+)
chr3:101707329-101707929(+)
chr3:101708450-101709050(+)
chr3:101709535-101710135(+)
chr3:101710181-101710781(+)
chr3:101711515-101712115(+)
chr3:101712290-101712890(+)
chr3:101713163-101713763(+)
chr3:101714394-101714994(+)
chr3:101715573-101716173(+)
chr3:101716575-101717175(+)
chr3:101717232-101717832(+)
chr3:101717990-101718590(+)
chr3:101718910-101719510(+)
chr3:101719489-101720089(+)
chr3:101719891-101720491(+)
chr3:101724450-101725050(+)
chr3:101725837-101726437(+)
chr3:101727240-101727840(+)
chr3:101736450-101737050(+)
chr3:101737274-101737874(+)
chr3:101738270-101738870(+)
chr3:101738930-101739530(+)
chr3:101739430-101740030(+)
chr3:101740040-101740640(+)
chr3:101740630-101741230(+)
chr3:101742224-101742824(+)
chr3:101742685-101743285(+)
chr3:101743148-101743748(+)
chr3:101743835-101744435(+)
chr3:101744279-101744879(+)
chr3:101744682-101745282(+)
chr3:101745155-101745755(+)
chr3:101746670-101747270(+)
chr3:101748130-101748730(+)
chr3:101748625-101749225(+)
chr3:101751165-101751765(+)
chr3:101753390-101753990(+)
chr3:101753842-101754442(+)
chr3:101754734-101755334(+)
chr3:101755155-101755755(+)
chr3:101755610-101756210(+)
chr3:101756013-101756613(+)
chr3:101756533-101757133(+)
chr3:101757195-101757795(+)
chr3:101769310-101769910(+)
chr3:101770053-101770653(+)
chr3:101770550-101771150(+)
chr3:101771305-101771905(+)
chr3:101772113-101772713(+)
chr3:101772910-101773510(+)
chr3:101773425-101774025(+)
chr3:101776521-101777121(+)
chr3:101776970-101777570(+)
chr3:101777810-101778410(+)
chr3:101778295-101778895(+)
chr3:101779579-101780179(+)
chr3:101781590-101782190(+)
chr3:101785384-101785984(+)
chr3:101787017-101787617(+)
chr3:101787550-101788150(+)
chr3:101788079-101788679(+)
chr3:101790365-101790965(+)
chr3:101792910-101793510(+)
chr3:101793666-101794266(+)
chr3:101794516-101795116(+)
chr3:101794932-101795532(+)
chr3:101796660-101797260(+)
chr3:101797163-101797763(+)
chr3:101797609-101798209(+)
chr3:101798066-101798666(+)
chr3:101798533-101799133(+)
chr3:101798995-101799595(+)
chr3:101800599-101801199(+)
chr3:101802212-101802812(+)
chr3:101802790-101803390(+)
chr3:101803434-101804034(+)
chr3:101804521-101805121(+)
chr3:101805202-101805802(+)
chr3:101806035-101806635(+)
chr3:101806910-101807510(+)
chr3:101807335-101807935(+)
chr3:101807913-101808513(+)
chr3:101808667-101809267(+)
chr3:101809408-101810008(+)
chr3:101810450-101811050(+)
chr3:101811321-101811921(+)
chr3:101811833-101812433(+)
chr3:101813050-101813650(+)
chr3:101814107-101814707(+)
chr3:101814760-101815360(+)
chr3:101816860-101817460(+)
chr3:101817429-101818029(+)
chr3:101821126-101821726(+)
chr3:101822023-101822623(+)
chr3:101822839-101823439(+)
chr3:101823940-101824540(+)
chr3:101825184-101825784(+)
chr3:101829836-101830436(+)
chr3:101830990-101831590(+)
chr3:101831479-101832079(+)
chr3:101832276-101832876(+)
chr3:101833020-101833620(+)
chr3:101834090-101834690(+)
chr3:101840750-101841350(+)
chr3:101841290-101841890(+)
chr3:101842503-101843103(+)
chr3:101843015-101843615(+)
chr3:101843467-101844067(+)
chr3:101844186-101844786(+)
chr3:101844769-101845369(+)
chr3:101845270-101845870(+)
chr3:101848940-101849540(+)
chr3:101850595-101851195(+)
chr3:101851163-101851763(+)
chr3:101851655-101852255(+)
chr3:101853987-101854587(+)
chr3:101854452-101855052(+)
chr3:101854902-101855502(+)
chr3:101859965-101860565(+)
chr3:101860539-101861139(+)
chr3:101861299-101861899(+)
chr3:101863055-101863655(+)
chr3:101867713-101868313(+)
chr3:101870710-101871310(+)
chr3:101875187-101875787(+)
chr3:101877031-101877631(+)
chr3:101878740-101879340(+)
chr3:101880269-101880869(+)
chr3:101881123-101881723(+)
chr3:101881867-101882467(+)
chr3:101882388-101882988(+)
chr3:101883088-101883688(+)
chr3:101884108-101884708(+)
chr3:101888845-101889445(+)
chr3:101891787-101892387(+)
chr3:101892691-101893291(+)
chr3:101893119-101893719(+)
chr3:101893648-101894248(+)
chr3:101894290-101894890(+)
chr3:101895264-101895864(+)
chr3:101895833-101896433(+)
chr3:101896970-101897570(+)
chr3:101897521-101898121(+)
chr3:101898308-101898908(+)
chr3:101898962-101899562(+)
chr3:101899394-101899994(+)
chr3:101900212-101900812(+)
chr3:101900854-101901454(+)
chr3:101901863-101902463(+)
chr3:101902492-101903092(+)
chr3:101908585-101909185(+)
chr3:101909212-101909812(+)
chr3:101909955-101910555(+)
chr3:101911244-101911844(+)
chr3:101911731-101912331(+)
chr3:101912283-101912883(+)
chr3:101912869-101913469(+)
chr3:101913470-101914070(+)
chr3:101914124-101914724(+)
chr3:101915110-101915710(+)
chr3:101918861-101919461(+)
chr3:101919378-101919978(+)
chr3:101923795-101924395(+)
chr3:101924570-101925170(+)
chr3:101925284-101925884(+)
chr3:101925972-101926572(+)
chr3:101927210-101927810(+)
chr3:101928550-101929150(+)
chr3:101931490-101932090(+)
chr3:101931930-101932530(+)
chr3:101941430-101942030(+)
chr3:101942015-101942615(+)
chr3:101942483-101943083(+)
chr3:101942931-101943531(+)
chr3:101943684-101944284(+)
chr3:101944143-101944743(+)
chr3:101945970-101946570(+)
chr3:101946893-101947493(+)
chr3:101947793-101948393(+)
chr3:101948663-101949263(+)
chr3:101952245-101952845(+)
chr3:101952662-101953262(+)
chr3:101954433-101955033(+)
chr3:101955934-101956534(+)
chr3:101956532-101957132(+)
chr3:101957166-101957766(+)
chr3:101959263-101959863(+)
chr3:101961473-101962073(+)
chr3:101963910-101964510(+)
chr3:101965735-101966335(+)
chr3:101966892-101967492(+)
chr3:101967829-101968429(+)
chr3:101971185-101971785(+)
chr3:101972730-101973330(+)
chr3:101974498-101975098(+)
chr3:101976694-101977294(+)
chr3:101977357-101977957(+)
chr3:101978316-101978916(+)
chr3:101981642-101982242(+)
chr3:101984456-101985056(+)
chr3:101987364-101987964(+)
chr3:101988145-101988745(+)
chr3:101989050-101989650(+)
chr3:101998630-101999230(+)
chr3:101999510-102000110(+)
chr3:102000780-102001380(+)
chr3:102001410-102002010(+)
chr3:102001830-102002430(+)
chr3:102002311-102002911(+)
chr3:102008944-102009544(+)
chr3:102009374-102009974(+)
chr3:102013170-102013770(+)
chr3:102015854-102016454(+)
chr3:102016485-102017085(+)
chr3:102017985-102018585(+)
chr3:102019570-102020170(+)
chr3:102020092-102020692(+)
chr3:102020762-102021362(+)
chr3:102021485-102022085(+)
chr3:102023255-102023855(+)
chr3:102026149-102026749(+)
chr3:102042002-102042602(+)
chr3:102043218-102043818(+)
chr3:102046510-102047110(+)
chr3:102047776-102048376(+)
chr3:102048820-102049420(+)
chr3:102050957-102051557(+)
chr3:102051844-102052444(+)
chr3:102053410-102054010(+)
chr3:102054896-102055496(+)
chr3:102058132-102058732(+)
chr3:102062266-102062866(+)
chr3:102065579-102066179(+)
chr3:102066370-102066970(+)
chr3:102068770-102069370(+)
chr3:102069590-102070190(+)
chr3:102070370-102070970(+)
chr3:102071714-102072314(+)
chr3:102072570-102073170(+)
chr3:102073815-102074415(+)
chr3:102074410-102075010(+)
chr3:102075361-102075961(+)
chr3:102076075-102076675(+)
chr3:102076955-102077555(+)
chr3:102079027-102079627(+)
chr3:102079901-102080501(+)
chr3:102082900-102083500(+)
chr3:102089210-102089810(+)
chr3:102092890-102093490(+)
chr3:102094075-102094675(+)
chr3:102094510-102095110(+)
chr3:102097023-102097623(+)
chr3:102100190-102100790(+)
chr3:102100971-102101571(+)
chr3:102103750-102104350(+)
chr3:102104522-102105122(+)
chr3:102109164-102109764(+)
chr3:102110220-102110820(+)
chr3:102113201-102113801(+)
chr3:102116949-102117549(+)
chr3:102117610-102118210(+)
chr3:102118865-102119465(+)
chr3:102119525-102120125(+)
chr3:102120261-102120861(+)
chr3:102123230-102123830(+)
chr3:102125710-102126310(+)
chr3:102127700-102128300(+)
chr3:102128570-102129170(+)
chr3:102129339-102129939(+)
chr3:102129803-102130403(+)
chr3:102130510-102131110(+)
chr3:102133706-102134306(+)
chr3:102134262-102134862(+)
chr3:102135510-102136110(+)
chr3:102137160-102137760(+)
chr3:102138533-102139133(+)
chr3:102141450-102142050(+)
chr3:102144690-102145290(+)
chr3:102145535-102146135(+)
chr3:102145990-102146590(+)
chr3:102159440-102160040(+)
chr3:102160556-102161156(+)
chr3:102161210-102161810(+)
chr3:102161770-102162370(+)
chr3:102162821-102163421(+)
chr3:102163520-102164120(+)
chr3:102166029-102166629(+)
chr3:102168091-102168691(+)
chr3:102168652-102169252(+)
chr3:102169710-102170310(+)
chr3:102170290-102170890(+)
chr3:102173000-102173600(+)
chr3:102176375-102176975(+)
chr3:102179285-102179885(+)
chr3:102180828-102181428(+)
chr3:102184754-102185354(+)
chr3:102188846-102189446(+)
chr3:102189748-102190348(+)
chr3:102190190-102190790(+)
chr3:102192931-102193531(+)
chr3:102194839-102195439(+)
chr3:102195310-102195910(+)
chr3:102196900-102197500(+)
chr3:102198874-102199474(+)
chr3:102199686-102200286(+)
chr3:102200770-102201370(+)
chr3:102202251-102202851(+)
chr3:102202914-102203514(+)
chr3:102204430-102205030(+)
chr3:102205270-102205870(+)
chr3:102207096-102207696(+)
chr3:102208270-102208870(+)
chr3:102212235-102212835(+)
chr3:102216812-102217412(+)
chr3:102219170-102219770(+)
chr3:102220510-102221110(+)
chr3:102224230-102224830(+)
chr3:102229390-102229990(+)
chr3:102229892-102230492(+)
chr3:102230370-102230970(+)
chr3:102231025-102231625(+)
chr3:102231604-102232204(+)
chr3:102232981-102233581(+)
chr3:102234151-102234751(+)
chr3:102235875-102236475(+)
chr3:102240050-102240650(+)
chr3:102243270-102243870(+)
chr3:102245661-102246261(+)
chr3:102246151-102246751(+)
chr3:102247580-102248180(+)
chr3:102248198-102248798(+)
chr3:102249486-102250086(+)
chr3:102250422-102251022(+)
chr3:102251662-102252262(+)
chr3:102253495-102254095(+)
chr3:102254190-102254790(+)
chr3:102255202-102255802(+)
chr3:102255770-102256370(+)
chr3:102257390-102257990(+)
chr3:102261800-102262400(+)
chr3:102263470-102264070(+)
chr3:102269218-102269818(+)
chr3:102269994-102270594(+)
chr3:102272130-102272730(+)
chr3:102272610-102273210(+)
chr3:102282620-102283220(+)
chr3:102283372-102283972(+)
chr3:102283913-102284513(+)
chr3:102288445-102289045(+)
chr3:102289162-102289762(+)
chr3:102290541-102291141(+)
chr3:102292350-102292950(+)
chr3:102294980-102295580(+)
chr3:102295685-102296285(+)
chr3:102296250-102296850(+)
chr3:102299510-102300110(+)
chr3:102305290-102305890(+)
chr3:102308100-102308700(+)
chr3:102308690-102309290(+)
chr3:102310174-102310774(+)
chr3:102310670-102311270(+)
chr3:102311670-102312270(+)
chr3:102312517-102313117(+)
chr3:102313510-102314110(+)
chr3:102314310-102314910(+)
chr3:102315316-102315916(+)
chr3:102317990-102318590(+)
chr3:102318957-102319557(+)
chr3:102319958-102320558(+)
chr3:102322470-102323070(+)
chr3:102323871-102324471(+)
chr3:102326910-102327510(+)
chr3:102327455-102328055(+)
chr3:102328394-102328994(+)
chr3:102330532-102331132(+)
chr3:102331960-102332560(+)
chr3:102332790-102333390(+)
chr3:102333364-102333964(+)
chr3:102334659-102335259(+)
chr3:102335420-102336020(+)
chr3:102335970-102336570(+)
chr3:102339810-102340410(+)
chr3:102344260-102344860(+)
chr3:102344740-102345340(+)
chr3:102348030-102348630(+)
chr3:102350670-102351270(+)
chr3:102351490-102352090(+)
chr3:102359870-102360470(+)
chr3:102363480-102364080(+)
chr3:102364345-102364945(+)
chr3:102367119-102367719(+)
chr3:102370950-102371550(+)
chr3:102379570-102380170(+)
chr3:102386710-102387310(+)
chr3:102389726-102390326(+)
chr3:102392285-102392885(+)
chr3:102393110-102393710(+)
chr3:102393600-102394200(+)
chr3:102395250-102395850(+)
chr3:102398695-102399295(+)
chr3:102399755-102400355(+)
chr3:102401050-102401650(+)
chr3:102401459-102402059(+)
chr3:102405496-102406096(+)
chr3:102406360-102406960(+)
chr3:102406826-102407426(+)
chr3:102407260-102407860(+)
chr3:102408370-102408970(+)
chr3:102409030-102409630(+)
chr3:102410340-102410940(+)
chr3:102411350-102411950(+)
chr3:102414760-102415360(+)
chr3:102416496-102417096(+)
chr3:102418529-102419129(+)
chr3:102419087-102419687(+)
chr3:102422477-102423077(+)
chr3:102431630-102432230(+)
chr3:102433313-102433913(+)
chr3:102433854-102434454(+)
chr3:102436150-102436750(+)
chr3:102437407-102438007(+)
chr3:102438300-102438900(+)
chr3:102439980-102440580(+)
chr3:102440956-102441556(+)
chr3:102441410-102442010(+)
chr3:102442230-102442830(+)
chr3:102446097-102446697(+)
chr3:102446900-102447500(+)
chr3:102452070-102452670(+)
chr3:102452605-102453205(+)
chr3:102453388-102453988(+)
chr3:102454042-102454642(+)
chr3:102454570-102455170(+)
chr3:102455328-102455928(+)
chr3:102456050-102456650(+)
chr3:102459090-102459690(+)
chr3:102459847-102460447(+)
chr3:102460450-102461050(+)
chr3:102464615-102465215(+)
chr3:102465975-102466575(+)
chr3:102466437-102467037(+)
chr3:102467351-102467951(+)
chr3:102470203-102470803(+)
chr3:102470683-102471283(+)
chr3:102471090-102471690(+)
chr3:102471530-102472130(+)
chr3:102472610-102473210(+)
chr3:102475435-102476035(+)
chr3:102475895-102476495(+)
chr3:102485890-102486490(+)
chr3:102490850-102491450(+)
chr3:102499212-102499812(+)
chr3:102504715-102505315(+)
chr3:102507080-102507680(+)
chr3:102507934-102508534(+)
chr3:102509540-102510140(+)
chr3:102510930-102511530(+)
chr3:102511820-102512420(+)
chr3:102512450-102513050(+)
chr3:102514515-102515115(+)
chr3:102515520-102516120(+)
chr3:102516255-102516855(+)
chr3:102517091-102517691(+)
chr3:102521705-102522305(+)
chr3:102523450-102524050(+)
chr3:102529679-102530279(+)
chr3:102530235-102530835(+)
chr3:102533710-102534310(+)
chr3:102544860-102545460(+)
chr3:102545434-102546034(+)
chr3:102546199-102546799(+)
chr3:102546820-102547420(+)
chr3:102547372-102547972(+)
chr3:102547870-102548470(+)
chr3:102548724-102549324(+)
chr3:102560830-102561430(+)
chr3:102562190-102562790(+)
chr3:102564870-102565470(+)
chr3:102565464-102566064(+)
chr3:102566669-102567269(+)
chr3:102570010-102570610(+)
chr3:102578803-102579403(+)
chr3:102583235-102583835(+)
chr3:102583730-102584330(+)
chr3:102585590-102586190(+)
chr3:102590630-102591230(+)
chr3:102592810-102593410(+)
chr3:102597650-102598250(+)
chr3:102602020-102602620(+)
chr3:102604020-102604620(+)
chr3:102605470-102606070(+)
chr3:102606185-102606785(+)
chr3:102606630-102607230(+)
chr3:102607950-102608550(+)
chr3:102608540-102609140(+)
chr3:102615190-102615790(+)
chr3:102615661-102616261(+)
chr3:102620900-102621500(+)
chr3:102621552-102622152(+)
chr3:102623188-102623788(+)
chr3:102624517-102625117(+)
chr3:102625582-102626182(+)
chr3:102627530-102628130(+)
chr3:102628610-102629210(+)
chr3:102630830-102631430(+)
chr3:102632440-102633040(+)
chr3:102633290-102633890(+)
chr3:102635302-102635902(+)
chr3:102636220-102636820(+)
chr3:102644290-102644890(+)
chr3:102645276-102645876(+)
chr3:102649038-102649638(+)
chr3:102655333-102655933(+)
chr3:102655780-102656380(+)
chr3:102656580-102657180(+)
chr3:102658395-102658995(+)
chr3:102660497-102661097(+)
chr3:102661175-102661775(+)
chr3:102665430-102666030(+)
chr3:102666510-102667110(+)
chr3:102667230-102667830(+)
chr3:102668390-102668990(+)
chr3:102669930-102670530(+)
chr3:102670670-102671270(+)
chr3:102671405-102672005(+)
chr3:102672109-102672709(+)
chr3:102672510-102673110(+)
chr3:102681292-102681892(+)
chr3:102691039-102691639(+)
chr3:102694219-102694819(+)
chr3:102696620-102697220(+)
chr3:102697083-102697683(+)
chr3:102697959-102698559(+)
chr3:102698757-102699357(+)
chr3:102700603-102701203(+)
chr3:102701120-102701720(+)
chr3:102704415-102705015(+)
chr3:102706530-102707130(+)
chr3:102707894-102708494(+)
chr3:102710550-102711150(+)
chr3:102715823-102716423(+)
chr3:102717978-102718578(+)
chr3:102720130-102720730(+)
chr3:102721187-102721787(+)
chr3:102721629-102722229(+)
chr3:102723490-102724090(+)
chr3:102725238-102725838(+)
chr3:102728629-102729229(+)
chr3:102729230-102729830(+)
chr3:102731030-102731630(+)
chr3:102742690-102743290(+)
chr3:102743310-102743910(+)
chr3:102744650-102745250(+)
chr3:102749491-102750091(+)
chr3:102752570-102753170(+)
chr3:102759870-102760470(+)
chr3:102761158-102761758(+)
chr3:102765230-102765830(+)
chr3:102766376-102766976(+)
chr3:102767035-102767635(+)
chr3:102767770-102768370(+)
chr3:102770739-102771339(+)
chr3:102771198-102771798(+)
chr3:102771730-102772330(+)
chr3:102773862-102774462(+)
chr3:102774310-102774910(+)
chr3:102775286-102775886(+)
chr3:102775745-102776345(+)
chr3:102776212-102776812(+)
chr3:102778155-102778755(+)
chr3:102778966-102779566(+)
chr3:102783630-102784230(+)
chr3:102784168-102784768(+)
chr3:102796583-102797183(+)
chr3:102797200-102797800(+)
chr3:102798850-102799450(+)
chr3:102801322-102801922(+)
chr3:102802550-102803150(+)
chr3:102803702-102804302(+)
chr3:102804221-102804821(+)
chr3:102805814-102806414(+)
chr3:102815570-102816170(+)
chr3:102818070-102818670(+)
chr3:102818875-102819475(+)
chr3:102823912-102824512(+)
chr3:102824640-102825240(+)
chr3:102828071-102828671(+)
chr3:102828528-102829128(+)
chr3:102829290-102829890(+)
chr3:102831117-102831717(+)
chr3:102831630-102832230(+)
chr3:102837775-102838375(+)
chr3:102839435-102840035(+)
chr3:102840650-102841250(+)
chr3:102842176-102842776(+)
chr3:102843340-102843940(+)
chr3:102844888-102845488(+)
chr3:102845871-102846471(+)
chr3:102846473-102847073(+)
chr3:102855360-102855960(+)
chr3:102856750-102857350(+)
chr3:102859722-102860322(+)
chr3:102862000-102862600(+)
chr3:102865832-102866432(+)
chr3:102868110-102868710(+)
chr3:102869830-102870430(+)
chr3:102875330-102875930(+)
chr3:102876767-102877367(+)
chr3:102877390-102877990(+)
chr3:102886552-102887152(+)
chr3:102887630-102888230(+)
chr3:102888055-102888655(+)
chr3:102888810-102889410(+)
chr3:102889390-102889990(+)
chr3:102890070-102890670(+)
chr3:102891430-102892030(+)
chr3:102891920-102892520(+)
chr3:102892375-102892975(+)
chr3:102893761-102894361(+)
chr3:102894730-102895330(+)
chr3:102896670-102897270(+)
chr3:102898530-102899130(+)
chr3:102899892-102900492(+)
chr3:102903498-102904098(+)
chr3:102907090-102907690(+)
chr3:102908570-102909170(+)
chr3:102913981-102914581(+)
chr3:102914510-102915110(+)
chr3:102918804-102919404(+)
chr3:102919410-102920010(+)
chr3:102923050-102923650(+)
chr3:102927860-102928460(+)
chr3:102929055-102929655(+)
chr3:102935190-102935790(+)
chr3:102936880-102937480(+)
chr3:102937548-102938148(+)
chr3:102938690-102939290(+)
chr3:102946424-102947024(+)
chr3:102946910-102947510(+)
chr3:102961574-102962174(+)
chr3:102962290-102962890(+)
chr3:102964373-102964973(+)
chr3:102965250-102965850(+)
chr3:102967540-102968140(+)
chr3:102970219-102970819(+)
chr3:102971191-102971791(+)
chr3:102974110-102974710(+)
chr3:102977266-102977866(+)
chr3:102980740-102981340(+)
chr3:102988290-102988890(+)
chr3:102990340-102990940(+)
chr3:103010264-103010864(+)
chr3:103011550-103012150(+)
chr3:103014750-103015350(+)
chr3:103027554-103028154(+)
chr3:103035250-103035850(+)
chr3:103038624-103039224(+)
chr3:103050630-103051230(+)
chr3:103055215-103055815(+)
chr3:103055996-103056596(+)
chr3:103058720-103059320(+)
chr3:103059942-103060542(+)
chr3:103061002-103061602(+)
chr3:103079650-103080250(+)
chr3:103083775-103084375(+)
chr3:103085910-103086510(+)
chr3:103094910-103095510(+)
chr3:103100070-103100670(+)
chr3:103100486-103101086(+)
chr3:103104712-103105312(+)
chr3:103106958-103107558(+)
chr3:103108120-103108720(+)
chr3:103109190-103109790(+)
chr3:103111253-103111853(+)
chr3:103112329-103112929(+)
chr3:103114698-103115298(+)
chr3:103121923-103122523(+)
chr3:103125090-103125690(+)
chr3:103125750-103126350(+)
chr3:103128410-103129010(+)
chr3:103128960-103129560(+)
chr3:103129692-103130292(+)
chr3:103131620-103132220(+)
chr3:103134129-103134729(+)
chr3:103135275-103135875(+)
chr3:103142630-103143230(+)
chr3:103147390-103147990(+)
chr3:103150290-103150890(+)
chr3:103153000-103153600(+)
chr3:103156148-103156748(+)
chr3:103156667-103157267(+)
chr3:103158010-103158610(+)
chr3:103159323-103159923(+)
chr3:103165960-103166560(+)
chr3:103171264-103171864(+)
chr3:103171970-103172570(+)
chr3:103178560-103179160(+)
chr3:103181120-103181720(+)
chr3:103184712-103185312(+)
chr3:103192115-103192715(+)
chr3:103202530-103203130(+)
chr3:103204690-103205290(+)
chr3:103212764-103213364(+)
chr3:103214725-103215325(+)
chr3:103217944-103218544(+)
chr3:103218690-103219290(+)
chr3:103221303-103221903(+)
chr3:103229490-103230090(+)
chr3:103230650-103231250(+)
chr3:103231288-103231888(+)
chr3:103233870-103234470(+)
chr3:103235620-103236220(+)
chr3:103245955-103246555(+)
chr3:103247590-103248190(+)
chr3:103248020-103248620(+)
chr3:103248600-103249200(+)
chr3:103249176-103249776(+)
chr3:103250046-103250646(+)
chr3:103251783-103252383(+)
chr3:103253113-103253713(+)
chr3:103254110-103254710(+)
chr3:103255250-103255850(+)
chr3:103259070-103259670(+)
chr3:103267780-103268380(+)
chr3:103271373-103271973(+)
chr3:103273203-103273803(+)
chr3:103281470-103282070(+)
chr3:103282886-103283486(+)
chr3:103290709-103291309(+)
chr3:103291190-103291790(+)
chr3:103299850-103300450(+)
chr3:103320405-103321005(+)
chr3:103321330-103321930(+)
chr3:103323815-103324415(+)
chr3:103328200-103328800(+)
chr3:103330710-103331310(+)
chr3:103331602-103332202(+)
chr3:103332840-103333440(+)
chr3:103333547-103334147(+)
chr3:103334510-103335110(+)
chr3:103336683-103337283(+)
chr3:103340535-103341135(+)
chr3:103342850-103343450(+)
chr3:103348139-103348739(+)
chr3:103350940-103351540(+)
chr3:103355910-103356510(+)
chr3:103358514-103359114(+)
chr3:103359965-103360565(+)
chr3:103363223-103363823(+)
chr3:103372737-103373337(+)
chr3:103374718-103375318(+)
chr3:103376498-103377098(+)
chr3:103378770-103379370(+)
chr3:103379515-103380115(+)
chr3:103385250-103385850(+)
chr3:103385990-103386590(+)
chr3:103388080-103388680(+)
chr3:103391075-103391675(+)
chr3:103391930-103392530(+)
chr3:103393460-103394060(+)
chr3:103398471-103399071(+)
chr3:103403663-103404263(+)
chr3:103406043-103406643(+)
chr3:103408810-103409410(+)
chr3:103409291-103409891(+)
chr3:103410710-103411310(+)
chr3:103412610-103413210(+)
chr3:103415660-103416260(+)
chr3:103418050-103418650(+)
chr3:103421670-103422270(+)
chr3:103424395-103424995(+)
chr3:103425553-103426153(+)
chr3:103427413-103428013(+)
chr3:103430387-103430987(+)
chr3:103431066-103431666(+)
chr3:103434590-103435190(+)
chr3:103439530-103440130(+)
chr3:103439968-103440568(+)
chr3:103449530-103450130(+)
chr3:103455624-103456224(+)
chr3:103456115-103456715(+)
chr3:103456630-103457230(+)
chr3:103470320-103470920(+)
chr3:103472310-103472910(+)
chr3:103479979-103480579(+)
chr3:103486066-103486666(+)
chr3:103486550-103487150(+)
chr3:103494735-103495335(+)
chr3:103496371-103496971(+)
chr3:103503220-103503820(+)
chr3:103504113-103504713(+)
chr3:103505011-103505611(+)
chr3:103506162-103506762(+)
chr3:103506673-103507273(+)
chr3:103512964-103513564(+)
chr3:103513461-103514061(+)
chr3:103514035-103514635(+)
chr3:103526592-103527192(+)
chr3:103529090-103529690(+)
chr3:103532616-103533216(+)
chr3:103533850-103534450(+)
chr3:103535193-103535793(+)
chr3:103536095-103536695(+)
chr3:103537083-103537683(+)
chr3:103537522-103538122(+)
chr3:103539380-103539980(+)
chr3:103542435-103543035(+)
chr3:103544318-103544918(+)
chr3:103556340-103556940(+)
chr3:103556955-103557555(+)
chr3:103557417-103558017(+)
chr3:103558725-103559325(+)
chr3:103563975-103564575(+)
chr3:103565355-103565955(+)
chr3:103565941-103566541(+)
chr3:103566394-103566994(+)
chr3:103567330-103567930(+)
chr3:103570193-103570793(+)
chr3:103570621-103571221(+)
chr3:103577750-103578350(+)
chr3:103579120-103579720(+)
chr3:103580390-103580990(+)
chr3:103581157-103581757(+)
chr3:103589050-103589650(+)
chr3:103591786-103592386(+)
chr3:103592785-103593385(+)
chr3:103598410-103599010(+)
chr3:103599590-103600190(+)
chr3:103603602-103604202(+)
chr3:103604070-103604670(+)
chr3:103608146-103608746(+)
chr3:103609355-103609955(+)
chr3:103613171-103613771(+)
chr3:103616835-103617435(+)
chr3:103623818-103624418(+)
chr3:103625030-103625630(+)
chr3:103625549-103626149(+)
chr3:103626330-103626930(+)
chr3:103627150-103627750(+)
chr3:103631435-103632035(+)
chr3:103632080-103632680(+)
chr3:103633646-103634246(+)
chr3:103634275-103634875(+)
chr3:103635785-103636385(+)
chr3:103637255-103637855(+)
chr3:103638109-103638709(+)
chr3:103640095-103640695(+)
chr3:103643335-103643935(+)
chr3:103645670-103646270(+)
chr3:103647817-103648417(+)
chr3:103649650-103650250(+)
chr3:103656632-103657232(+)
chr3:103657057-103657657(+)
chr3:103665818-103666418(+)
chr3:103668415-103669015(+)
chr3:103669970-103670570(+)
chr3:103672526-103673126(+)
chr3:103672970-103673570(+)
chr3:103680956-103681556(+)
chr3:103681450-103682050(+)
chr3:103682296-103682896(+)
chr3:103687459-103688059(+)
chr3:103692435-103693035(+)
chr3:103695652-103696252(+)
chr3:103696190-103696790(+)
chr3:103696690-103697290(+)
chr3:103700435-103701035(+)
chr3:103708730-103709330(+)
chr3:103709670-103710270(+)
chr3:103710197-103710797(+)
chr3:103711280-103711880(+)
chr3:103715970-103716570(+)
chr3:103717150-103717750(+)
chr3:103721030-103721630(+)
chr3:103723020-103723620(+)
chr3:103724656-103725256(+)
chr3:103737274-103737874(+)
chr3:103737804-103738404(+)
chr3:103742835-103743435(+)
chr3:103749594-103750194(+)
chr3:103751004-103751604(+)
chr3:103757492-103758092(+)
chr3:103759670-103760270(+)
chr3:103762030-103762630(+)
chr3:103762758-103763358(+)
chr3:103766860-103767460(+)
chr3:103771810-103772410(+)
chr3:103774817-103775417(+)
chr3:103775350-103775950(+)
chr3:103779402-103780002(+)
chr3:103785434-103786034(+)
chr3:103787849-103788449(+)
chr3:103798870-103799470(+)
chr3:103802555-103803155(+)
chr3:103804605-103805205(+)
chr3:103808170-103808770(+)
chr3:103808798-103809398(+)
chr3:103812895-103813495(+)
chr3:103817632-103818232(+)
chr3:103818390-103818990(+)
chr3:103818820-103819420(+)
chr3:103819900-103820500(+)
chr3:103820462-103821062(+)
chr3:103821081-103821681(+)
chr3:103821910-103822510(+)
chr3:103822456-103823056(+)
chr3:103823210-103823810(+)
chr3:103824106-103824706(+)
chr3:103825064-103825664(+)
chr3:103826280-103826880(+)
chr3:103827142-103827742(+)
chr3:103828140-103828740(+)
chr3:103828630-103829230(+)
chr3:103829510-103830110(+)
chr3:103829950-103830550(+)
chr3:103830530-103831130(+)
chr3:103831110-103831710(+)
chr3:103831610-103832210(+)
chr3:103836195-103836795(+)
chr3:103845436-103846036(+)
chr3:103846650-103847250(+)
chr3:103847531-103848131(+)
chr3:103847970-103848570(+)
chr3:103851273-103851873(+)
chr3:103852344-103852944(+)
chr3:103854238-103854838(+)
chr3:103855668-103856268(+)
chr3:103858330-103858930(+)
chr3:103860770-103861370(+)
chr3:103863310-103863910(+)
chr3:103864035-103864635(+)
chr3:103865770-103866370(+)
chr3:103867910-103868510(+)
chr3:103868334-103868934(+)
chr3:103869490-103870090(+)
chr3:103874190-103874790(+)
chr3:103874840-103875440(+)
chr3:103877427-103878027(+)
chr3:103879632-103880232(+)
chr3:103886271-103886871(+)
chr3:103889695-103890295(+)
chr3:103891870-103892470(+)
chr3:103894530-103895130(+)
chr3:103895440-103896040(+)
chr3:103897298-103897898(+)
chr3:103899631-103900231(+)
chr3:103902092-103902692(+)
chr3:103909429-103910029(+)
chr3:103911040-103911640(+)
chr3:103915051-103915651(+)
chr3:103916860-103917460(+)
chr3:103920130-103920730(+)
chr3:103925671-103926271(+)
chr3:103927775-103928375(+)
chr3:103931750-103932350(+)
chr3:103933022-103933622(+)
chr3:103933625-103934225(+)
chr3:103937963-103938563(+)
chr3:103940050-103940650(+)
chr3:103941675-103942275(+)
chr3:103946010-103946610(+)
chr3:103947775-103948375(+)
chr3:103948432-103949032(+)
chr3:103960218-103960818(+)
chr3:103963637-103964237(+)
chr3:103964078-103964678(+)
chr3:103964615-103965215(+)
chr3:103967280-103967880(+)
chr3:103969870-103970470(+)
chr3:103970790-103971390(+)
chr3:103973274-103973874(+)
chr3:103976225-103976825(+)
chr3:103977945-103978545(+)
chr3:103979840-103980440(+)
chr3:103982398-103982998(+)
chr3:103984918-103985518(+)
chr3:103988528-103989128(+)
chr3:103991792-103992392(+)
chr3:103995062-103995662(+)
chr3:103996005-103996605(+)
chr3:103997007-103997607(+)
chr3:103997855-103998455(+)
chr3:103998432-103999032(+)
chr3:104000442-104001042(+)
chr3:104001810-104002410(+)
chr3:104004150-104004750(+)
chr3:104005315-104005915(+)
chr3:104008005-104008605(+)
chr3:104009546-104010146(+)
chr3:104010181-104010781(+)
chr3:104010635-104011235(+)
chr3:104012780-104013380(+)
chr3:104016498-104017098(+)
chr3:104017410-104018010(+)
chr3:104018332-104018932(+)
chr3:104031500-104032100(+)
chr3:104031990-104032590(+)
chr3:104034895-104035495(+)
chr3:104037090-104037690(+)
chr3:104041270-104041870(+)
chr3:104041944-104042544(+)
chr3:104042490-104043090(+)
chr3:104043630-104044230(+)
chr3:104044070-104044670(+)
chr3:104053435-104054035(+)
chr3:104061890-104062490(+)
chr3:104064515-104065115(+)
chr3:104065450-104066050(+)
chr3:104066034-104066634(+)
chr3:104067268-104067868(+)
chr3:104068550-104069150(+)
chr3:104069090-104069690(+)
chr3:104073030-104073630(+)
chr3:104077510-104078110(+)
chr3:104078249-104078849(+)
chr3:104078736-104079336(+)
chr3:104079907-104080507(+)
chr3:104081169-104081769(+)
chr3:104085002-104085602(+)
chr3:104085774-104086374(+)
chr3:104086375-104086975(+)
chr3:104087495-104088095(+)
chr3:104088200-104088800(+)
chr3:104093843-104094443(+)
chr3:104095225-104095825(+)
chr3:104097730-104098330(+)
chr3:104104160-104104760(+)
chr3:104106220-104106820(+)
chr3:104107345-104107945(+)
chr3:104111069-104111669(+)
chr3:104112580-104113180(+)
chr3:104116015-104116615(+)
chr3:104116476-104117076(+)
chr3:104128670-104129270(+)
chr3:104129684-104130284(+)
chr3:104130498-104131098(+)
chr3:104131299-104131899(+)
chr3:104131930-104132530(+)
chr3:104132780-104133380(+)
chr3:104141010-104141610(+)
chr3:104142370-104142970(+)
chr3:104144159-104144759(+)
chr3:104144603-104145203(+)
chr3:104145214-104145814(+)
chr3:104145750-104146350(+)
chr3:104147295-104147895(+)
chr3:104148480-104149080(+)
chr3:104154816-104155416(+)
chr3:104155265-104155865(+)
chr3:104155836-104156436(+)
chr3:104156632-104157232(+)
chr3:104157390-104157990(+)
chr3:104158268-104158868(+)
chr3:104159395-104159995(+)
chr3:104159795-104160395(+)
chr3:104160343-104160943(+)
chr3:104161874-104162474(+)
chr3:104162498-104163098(+)
chr3:104164113-104164713(+)
chr3:104165272-104165872(+)
chr3:104166424-104167024(+)
chr3:104168070-104168670(+)
chr3:104169430-104170030(+)
chr3:104171441-104172041(+)
chr3:104172190-104172790(+)
chr3:104175101-104175701(+)
chr3:104177741-104178341(+)
chr3:104179463-104180063(+)
chr3:104180140-104180740(+)
chr3:104180665-104181265(+)
chr3:104187430-104188030(+)
chr3:104188091-104188691(+)
chr3:104189485-104190085(+)
chr3:104190994-104191594(+)
chr3:104203670-104204270(+)
chr3:104212270-104212870(+)
chr3:104213686-104214286(+)
chr3:104214180-104214780(+)
chr3:104215430-104216030(+)
chr3:104216955-104217555(+)
chr3:104219590-104220190(+)
chr3:104220407-104221007(+)
chr3:104221614-104222214(+)
chr3:104223276-104223876(+)
chr3:104229072-104229672(+)
chr3:104232554-104233154(+)
chr3:104233262-104233862(+)
chr3:104233940-104234540(+)
chr3:104237781-104238381(+)
chr3:104238293-104238893(+)
chr3:104238934-104239534(+)
chr3:104239450-104240050(+)
chr3:104239866-104240466(+)
chr3:104240581-104241181(+)
chr3:104241470-104242070(+)
chr3:104242008-104242608(+)
chr3:104245756-104246356(+)
chr3:104248030-104248630(+)
chr3:104253290-104253890(+)
chr3:104255520-104256120(+)
chr3:104256130-104256730(+)
chr3:104261830-104262430(+)
chr3:104263202-104263802(+)
chr3:104264250-104264850(+)
chr3:104265025-104265625(+)
chr3:104265745-104266345(+)
chr3:104267130-104267730(+)
chr3:104268008-104268608(+)
chr3:104271965-104272565(+)
chr3:104273330-104273930(+)
chr3:104274470-104275070(+)
chr3:104275414-104276014(+)
chr3:104278170-104278770(+)
chr3:104282802-104283402(+)
chr3:104287630-104288230(+)
chr3:104288815-104289415(+)
chr3:104291150-104291750(+)
chr3:104294385-104294985(+)
chr3:104295665-104296265(+)
chr3:104297324-104297924(+)
chr3:104300873-104301473(+)
chr3:104302795-104303395(+)
chr3:104303422-104304022(+)
chr3:104305039-104305639(+)
chr3:104306330-104306930(+)
chr3:104307214-104307814(+)
chr3:104311308-104311908(+)
chr3:104313230-104313830(+)
chr3:104314825-104315425(+)
chr3:104315315-104315915(+)
chr3:104315830-104316430(+)
chr3:104317805-104318405(+)
chr3:104318390-104318990(+)
chr3:104320012-104320612(+)
chr3:104323129-104323729(+)
chr3:104325530-104326130(+)
chr3:104328655-104329255(+)
chr3:104329540-104330140(+)
chr3:104329998-104330598(+)
chr3:104330930-104331530(+)
chr3:104331470-104332070(+)
chr3:104333137-104333737(+)
chr3:104335453-104336053(+)
chr3:104338730-104339330(+)
chr3:104345278-104345878(+)
chr3:104346931-104347531(+)
chr3:104347767-104348367(+)
chr3:104348276-104348876(+)
chr3:104350100-104350700(+)
chr3:104351221-104351821(+)
chr3:104351705-104352305(+)
chr3:104354170-104354770(+)
chr3:104354646-104355246(+)
chr3:104360830-104361430(+)
chr3:104361524-104362124(+)
chr3:104364310-104364910(+)
chr3:104365014-104365614(+)
chr3:104367540-104368140(+)
chr3:104377490-104378090(+)
chr3:104383149-104383749(+)
chr3:104383786-104384386(+)
chr3:104385040-104385640(+)
chr3:104387837-104388437(+)
chr3:104389110-104389710(+)
chr3:104390375-104390975(+)
chr3:104391120-104391720(+)
chr3:104392708-104393308(+)
chr3:104394963-104395563(+)
chr3:104399154-104399754(+)
chr3:104405904-104406504(+)
chr3:104407350-104407950(+)
chr3:104413515-104414115(+)
chr3:104415115-104415715(+)
chr3:104415974-104416574(+)
chr3:104420002-104420602(+)
chr3:104421221-104421821(+)
chr3:104425405-104426005(+)
chr3:104426588-104427188(+)
chr3:104427252-104427852(+)
chr3:104428071-104428671(+)
chr3:104430150-104430750(+)
chr3:104434230-104434830(+)
chr3:104434697-104435297(+)
chr3:104435930-104436530(+)
chr3:104436501-104437101(+)
chr3:104439271-104439871(+)
chr3:104441695-104442295(+)
chr3:104444268-104444868(+)
chr3:104453350-104453950(+)
chr3:104454347-104454947(+)
chr3:104457011-104457611(+)
chr3:104458570-104459170(+)
chr3:104459758-104460358(+)
chr3:104464062-104464662(+)
chr3:104464720-104465320(+)
chr3:104466570-104467170(+)
chr3:104467175-104467775(+)
chr3:104469311-104469911(+)
chr3:104472454-104473054(+)
chr3:104474530-104475130(+)
chr3:104475774-104476374(+)
chr3:104478362-104478962(+)
chr3:104481731-104482331(+)
chr3:104482154-104482754(+)
chr3:104482680-104483280(+)
chr3:104483226-104483826(+)
chr3:104486870-104487470(+)
chr3:104487575-104488175(+)
chr3:104489250-104489850(+)
chr3:104491770-104492370(+)
chr3:104496730-104497330(+)
chr3:104497550-104498150(+)
chr3:104498330-104498930(+)
chr3:104499353-104499953(+)
chr3:104500070-104500670(+)
chr3:104504610-104505210(+)
chr3:104506065-104506665(+)
chr3:104508140-104508740(+)
chr3:104515304-104515904(+)
chr3:104516986-104517586(+)
chr3:104521523-104522123(+)
chr3:104522650-104523250(+)
chr3:104523815-104524415(+)
chr3:104524247-104524847(+)
chr3:104528185-104528785(+)
chr3:104529640-104530240(+)
chr3:104531440-104532040(+)
chr3:104532990-104533590(+)
chr3:104534271-104534871(+)
chr3:104536290-104536890(+)
chr3:104541710-104542310(+)
chr3:104542230-104542830(+)
chr3:104543260-104543860(+)
chr3:104543861-104544461(+)
chr3:104544298-104544898(+)
chr3:104545130-104545730(+)
chr3:104548610-104549210(+)
chr3:104549407-104550007(+)
chr3:104549827-104550427(+)
chr3:104552669-104553269(+)
chr3:104554238-104554838(+)
chr3:104564050-104564650(+)
chr3:104564470-104565070(+)
chr3:104565024-104565624(+)
chr3:104565755-104566355(+)
chr3:104567790-104568390(+)
chr3:104568410-104569010(+)
chr3:104573230-104573830(+)
chr3:104573930-104574530(+)
chr3:104574475-104575075(+)
chr3:104575020-104575620(+)
chr3:104575539-104576139(+)
chr3:104576750-104577350(+)
chr3:104580560-104581160(+)
chr3:104585490-104586090(+)
chr3:104589345-104589945(+)
chr3:104591052-104591652(+)
chr3:104591476-104592076(+)
chr3:104592110-104592710(+)
chr3:104592662-104593262(+)
chr3:104593262-104593862(+)
chr3:104595228-104595828(+)
chr3:104596610-104597210(+)
chr3:104597127-104597727(+)
chr3:104598697-104599297(+)
chr3:104601957-104602557(+)
chr3:104604110-104604710(+)
chr3:104604928-104605528(+)
chr3:104605752-104606352(+)
chr3:104609010-104609610(+)
chr3:104609930-104610530(+)
chr3:104610669-104611269(+)
chr3:104615370-104615970(+)
chr3:104619758-104620358(+)
chr3:104621870-104622470(+)
chr3:104624600-104625200(+)
chr3:104625530-104626130(+)
chr3:104626226-104626826(+)
chr3:104627878-104628478(+)
chr3:104628485-104629085(+)
chr3:104630031-104630631(+)
chr3:104631655-104632255(+)
chr3:104634596-104635196(+)
chr3:104635664-104636264(+)
chr3:104636190-104636790(+)
chr3:104640450-104641050(+)
chr3:104651670-104652270(+)
chr3:104652731-104653331(+)
chr3:104653885-104654485(+)
chr3:104654330-104654930(+)
chr3:104657925-104658525(+)
chr3:104658510-104659110(+)
chr3:104660456-104661056(+)
chr3:104662673-104663273(+)
chr3:104663230-104663830(+)
chr3:104663872-104664472(+)
chr3:104665780-104666380(+)
chr3:104666697-104667297(+)
chr3:104670185-104670785(+)
chr3:104670791-104671391(+)
chr3:104671245-104671845(+)
chr3:104671655-104672255(+)
chr3:104672258-104672858(+)
chr3:104673930-104674530(+)
chr3:104676238-104676838(+)
chr3:104679430-104680030(+)
chr3:104680568-104681168(+)
chr3:104681060-104681660(+)
chr3:104681965-104682565(+)
chr3:104682404-104683004(+)
chr3:104689850-104690450(+)
chr3:104693053-104693653(+)
chr3:104699490-104700090(+)
chr3:104700837-104701437(+)
chr3:104704106-104704706(+)
chr3:104706603-104707203(+)
chr3:104707271-104707871(+)
chr3:104707690-104708290(+)
chr3:104708654-104709254(+)
chr3:104709515-104710115(+)
chr3:104711347-104711947(+)
chr3:104712340-104712940(+)
chr3:104713210-104713810(+)
chr3:104715430-104716030(+)
chr3:104716710-104717310(+)
chr3:104718130-104718730(+)
chr3:104724350-104724950(+)
chr3:104724843-104725443(+)
chr3:104725710-104726310(+)
chr3:104730970-104731570(+)
chr3:104732389-104732989(+)
chr3:104733308-104733908(+)
chr3:104734142-104734742(+)
chr3:104735630-104736230(+)
chr3:104738810-104739410(+)
chr3:104741480-104742080(+)
chr3:104742110-104742710(+)
chr3:104745570-104746170(+)
chr3:104749050-104749650(+)
chr3:104751285-104751885(+)
chr3:104751830-104752430(+)
chr3:104753170-104753770(+)
chr3:104755770-104756370(+)
chr3:104757730-104758330(+)
chr3:104758732-104759332(+)
chr3:104760093-104760693(+)
chr3:104761374-104761974(+)
chr3:104762330-104762930(+)
chr3:104762830-104763430(+)
chr3:104769950-104770550(+)
chr3:104773190-104773790(+)
chr3:104776790-104777390(+)
chr3:104779160-104779760(+)
chr3:104779790-104780390(+)
chr3:104781050-104781650(+)
chr3:104781631-104782231(+)
chr3:104782490-104783090(+)
chr3:104782970-104783570(+)
chr3:104783940-104784540(+)
chr3:104784737-104785337(+)
chr3:104785188-104785788(+)
chr3:104785875-104786475(+)
chr3:104786550-104787150(+)
chr3:104787290-104787890(+)
chr3:104788130-104788730(+)
chr3:104795776-104796376(+)
chr3:104796410-104797010(+)
chr3:104797410-104798010(+)
chr3:104801615-104802215(+)
chr3:104802679-104803279(+)
chr3:104803330-104803930(+)
chr3:104804262-104804862(+)
chr3:104805120-104805720(+)
chr3:104807370-104807970(+)
chr3:104812140-104812740(+)
chr3:104812722-104813322(+)
chr3:104813332-104813932(+)
chr3:104813772-104814372(+)
chr3:104814450-104815050(+)
chr3:104814868-104815468(+)
chr3:104816310-104816910(+)
chr3:104819910-104820510(+)
chr3:104820340-104820940(+)
chr3:104821790-104822390(+)
chr3:104825456-104826056(+)
chr3:104827546-104828146(+)
chr3:104833160-104833760(+)
chr3:104837675-104838275(+)
chr3:104838553-104839153(+)
chr3:104841220-104841820(+)
chr3:104842180-104842780(+)
chr3:104848240-104848840(+)
chr3:104849650-104850250(+)
chr3:104851690-104852290(+)
chr3:104853712-104854312(+)
chr3:104856562-104857162(+)
chr3:104856970-104857570(+)
chr3:104857975-104858575(+)
chr3:104858630-104859230(+)
chr3:104859168-104859768(+)
chr3:104859764-104860364(+)
chr3:104862626-104863226(+)
chr3:104863270-104863870(+)
chr3:104864350-104864950(+)
chr3:104865705-104866305(+)
chr3:104866357-104866957(+)
chr3:104867490-104868090(+)
chr3:104868988-104869588(+)
chr3:104870273-104870873(+)
chr3:104871622-104872222(+)
chr3:104873435-104874035(+)
chr3:104874940-104875540(+)
chr3:104875763-104876363(+)
chr3:104876287-104876887(+)
chr3:104876990-104877590(+)
chr3:104877775-104878375(+)
chr3:104880170-104880770(+)
chr3:104885648-104886248(+)
chr3:104888430-104889030(+)
chr3:104889150-104889750(+)
chr3:104892913-104893513(+)
chr3:104895240-104895840(+)
chr3:104896335-104896935(+)
chr3:104896870-104897470(+)
chr3:104900500-104901100(+)
chr3:104901760-104902360(+)
chr3:104904070-104904670(+)
chr3:104906063-104906663(+)
chr3:104907150-104907750(+)
chr3:104908830-104909430(+)
chr3:104912690-104913290(+)
chr3:104914018-104914618(+)
chr3:104914702-104915302(+)
chr3:104916610-104917210(+)
chr3:104923172-104923772(+)
chr3:104924750-104925350(+)
chr3:104928793-104929393(+)
chr3:104932012-104932612(+)
chr3:104933349-104933949(+)
chr3:104936950-104937550(+)
chr3:104939410-104940010(+)
chr3:104941449-104942049(+)
chr3:104943490-104944090(+)
chr3:104947348-104947948(+)
chr3:104951267-104951867(+)
chr3:104951799-104952399(+)
chr3:104954002-104954602(+)
chr3:104954549-104955149(+)
chr3:104957020-104957620(+)
chr3:104957470-104958070(+)
chr3:104958490-104959090(+)
chr3:104961770-104962370(+)
chr3:104963399-104963999(+)
chr3:104964555-104965155(+)
chr3:104965264-104965864(+)
chr3:104967590-104968190(+)
chr3:104970150-104970750(+)
chr3:104971934-104972534(+)
chr3:104972358-104972958(+)
chr3:104972873-104973473(+)
chr3:104974215-104974815(+)
chr3:104975027-104975627(+)
chr3:104975987-104976587(+)
chr3:104979106-104979706(+)
chr3:104980720-104981320(+)
chr3:104983130-104983730(+)
chr3:104993174-104993774(+)
chr3:104993683-104994283(+)
chr3:104995430-104996030(+)
chr3:104996010-104996610(+)
chr3:104996413-104997013(+)
chr3:104998210-104998810(+)
chr3:105000130-105000730(+)
chr3:105000740-105001340(+)
chr3:105003631-105004231(+)
chr3:105004550-105005150(+)
chr3:105012214-105012814(+)
chr3:105013280-105013880(+)
chr3:105014759-105015359(+)
chr3:105023201-105023801(+)
chr3:105023918-105024518(+)
chr3:105028330-105028930(+)
chr3:105030210-105030810(+)
chr3:105033900-105034500(+)
chr3:105035050-105035650(+)
chr3:105035850-105036450(+)
chr3:105036582-105037182(+)
chr3:105039895-105040495(+)
chr3:105040370-105040970(+)
chr3:105041682-105042282(+)
chr3:105043090-105043690(+)
chr3:105044850-105045450(+)
chr3:105046631-105047231(+)
chr3:105047101-105047701(+)
chr3:105053247-105053847(+)
chr3:105062722-105063322(+)
chr3:105065240-105065840(+)
chr3:105066433-105067033(+)
chr3:105068738-105069338(+)
chr3:105070010-105070610(+)
chr3:105070560-105071160(+)
chr3:105071730-105072330(+)
chr3:105072460-105073060(+)
chr3:105073168-105073768(+)
chr3:105074197-105074797(+)
chr3:105075107-105075707(+)
chr3:105075655-105076255(+)
chr3:105076470-105077070(+)
chr3:105076950-105077550(+)
chr3:105077924-105078524(+)
chr3:105078820-105079420(+)
chr3:105079373-105079973(+)
chr3:105080983-105081583(+)
chr3:105081560-105082160(+)
chr3:105082861-105083461(+)
chr3:105083501-105084101(+)
chr3:105083989-105084589(+)
chr3:105084503-105085103(+)
chr3:105085274-105085874(+)
chr3:105085892-105086492(+)
chr3:105086476-105087076(+)
chr3:105086897-105087497(+)
chr3:105087534-105088134(+)
chr3:105088318-105088918(+)
chr3:105089376-105089976(+)
chr3:105092085-105092685(+)
chr3:105093430-105094030(+)
chr3:105094430-105095030(+)
chr3:105095330-105095930(+)
chr3:105096450-105097050(+)
chr3:105099963-105100563(+)
chr3:105103876-105104476(+)
chr3:105104733-105105333(+)
chr3:105105410-105106010(+)
chr3:105106018-105106618(+)
chr3:105106936-105107536(+)
chr3:105108550-105109150(+)
chr3:105110475-105111075(+)
chr3:105112912-105113512(+)
chr3:105116745-105117345(+)
chr3:105117210-105117810(+)
chr3:105117658-105118258(+)
chr3:105118363-105118963(+)
chr3:105120378-105120978(+)
chr3:105121153-105121753(+)
chr3:105121810-105122410(+)
chr3:105122500-105123100(+)
chr3:105124933-105125533(+)
chr3:105127270-105127870(+)
chr3:105128120-105128720(+)
chr3:105130770-105131370(+)
chr3:105132123-105132723(+)
chr3:105133135-105133735(+)
chr3:105133605-105134205(+)
chr3:105134709-105135309(+)
chr3:105136670-105137270(+)
chr3:105141241-105141841(+)
chr3:105142167-105142767(+)
chr3:105143853-105144453(+)
chr3:105146065-105146665(+)
chr3:105147235-105147835(+)
chr3:105147802-105148402(+)
chr3:105149175-105149775(+)
chr3:105149957-105150557(+)
chr3:105151802-105152402(+)
chr3:105153850-105154450(+)
chr3:105155450-105156050(+)
chr3:105158829-105159429(+)
chr3:105159290-105159890(+)
chr3:105160369-105160969(+)
chr3:105162962-105163562(+)
chr3:105163469-105164069(+)
chr3:105164285-105164885(+)
chr3:105167244-105167844(+)
chr3:105168875-105169475(+)
chr3:105174699-105175299(+)
chr3:105176328-105176928(+)
chr3:105177573-105178173(+)
chr3:105178291-105178891(+)
chr3:105178869-105179469(+)
chr3:105179780-105180380(+)
chr3:105181490-105182090(+)
chr3:105184086-105184686(+)
chr3:105184730-105185330(+)
chr3:105185391-105185991(+)
chr3:105185795-105186395(+)
chr3:105189533-105190133(+)
chr3:105191211-105191811(+)
chr3:105192239-105192839(+)
chr3:105192690-105193290(+)
chr3:105193735-105194335(+)
chr3:105197990-105198590(+)
chr3:105198403-105199003(+)
chr3:105198895-105199495(+)
chr3:105199490-105200090(+)
chr3:105200078-105200678(+)
chr3:105200830-105201430(+)
chr3:105201576-105202176(+)
chr3:105202226-105202826(+)
chr3:105202755-105203355(+)
chr3:105203369-105203969(+)
chr3:105204555-105205155(+)
chr3:105205315-105205915(+)
chr3:105206690-105207290(+)
chr3:105207813-105208413(+)
chr3:105208782-105209382(+)
chr3:105209580-105210180(+)
chr3:105212040-105212640(+)
chr3:105213350-105213950(+)
chr3:105213760-105214360(+)
chr3:105214361-105214961(+)
chr3:105215160-105215760(+)
chr3:105216131-105216731(+)
chr3:105218434-105219034(+)
chr3:105219890-105220490(+)
chr3:105221062-105221662(+)
chr3:105221872-105222472(+)
chr3:105222460-105223060(+)
chr3:105223037-105223637(+)
chr3:105223521-105224121(+)
chr3:105223936-105224536(+)
chr3:105228030-105228630(+)
chr3:105229784-105230384(+)
chr3:105230185-105230785(+)
chr3:105230799-105231399(+)
chr3:105231794-105232394(+)
chr3:105232628-105233228(+)
chr3:105233612-105234212(+)
chr3:105234071-105234671(+)
chr3:105235090-105235690(+)
chr3:105235730-105236330(+)
chr3:105236937-105237537(+)
chr3:105237562-105238162(+)
chr3:105239090-105239690(+)
chr3:105242241-105242841(+)
chr3:105244297-105244897(+)
chr3:105245497-105246097(+)
chr3:105246160-105246760(+)
chr3:105246700-105247300(+)
chr3:105247775-105248375(+)
chr3:105248211-105248811(+)
chr3:105252633-105253233(+)
chr3:105253195-105253795(+)
chr3:105256303-105256903(+)
chr3:105257206-105257806(+)
chr3:105257830-105258430(+)
chr3:105258743-105259343(+)
chr3:105259250-105259850(+)
chr3:105260280-105260880(+)
chr3:105261282-105261882(+)
chr3:105262066-105262666(+)
chr3:105264650-105265250(+)
chr3:105265770-105266370(+)
chr3:105270010-105270610(+)
chr3:105271530-105272130(+)
chr3:105272172-105272772(+)
chr3:105272603-105273203(+)
chr3:105273940-105274540(+)
chr3:105277150-105277750(+)
chr3:105278544-105279144(+)
chr3:105280612-105281212(+)
chr3:105282110-105282710(+)
chr3:105283383-105283983(+)
chr3:105284445-105285045(+)
chr3:105285135-105285735(+)
chr3:105285790-105286390(+)
chr3:105287050-105287650(+)
chr3:105289160-105289760(+)
chr3:105292581-105293181(+)
chr3:105293455-105294055(+)
chr3:105294294-105294894(+)
chr3:105294955-105295555(+)
chr3:105298187-105298787(+)
chr3:105298730-105299330(+)
chr3:105299157-105299757(+)
chr3:105300060-105300660(+)
chr3:105303016-105303616(+)
chr3:105312010-105312610(+)
chr3:105312974-105313574(+)
chr3:105314529-105315129(+)
chr3:105316802-105317402(+)
chr3:105318790-105319390(+)
chr3:105320493-105321093(+)
chr3:105321025-105321625(+)
chr3:105324796-105325396(+)
chr3:105325995-105326595(+)
chr3:105327365-105327965(+)
chr3:105329211-105329811(+)
chr3:105329695-105330295(+)
chr3:105330297-105330897(+)
chr3:105331325-105331925(+)
chr3:105331865-105332465(+)
chr3:105333101-105333701(+)
chr3:105334620-105335220(+)
chr3:105335456-105336056(+)
chr3:105337293-105337893(+)
chr3:105338322-105338922(+)
chr3:105338896-105339496(+)
chr3:105342915-105343515(+)
chr3:105345503-105346103(+)
chr3:105348462-105349062(+)
chr3:105349720-105350320(+)
chr3:105353436-105354036(+)
chr3:105356315-105356915(+)
chr3:105357932-105358532(+)
chr3:105360453-105361053(+)
chr3:105361072-105361672(+)
chr3:105361482-105362082(+)
chr3:105365752-105366352(+)
chr3:105366408-105367008(+)
chr3:105366930-105367530(+)
chr3:105368228-105368828(+)
chr3:105368683-105369283(+)
chr3:105371908-105372508(+)
chr3:105373090-105373690(+)
chr3:105374841-105375441(+)
chr3:105375463-105376063(+)
chr3:105376770-105377370(+)
chr3:105380119-105380719(+)
chr3:105380570-105381170(+)
chr3:105381065-105381665(+)
chr3:105382150-105382750(+)
chr3:105387882-105388482(+)
chr3:105391148-105391748(+)
chr3:105391750-105392350(+)
chr3:105392990-105393590(+)
chr3:105393413-105394013(+)
chr3:105395435-105396035(+)
chr3:105396823-105397423(+)
chr3:105398864-105399464(+)
chr3:105402640-105403240(+)
chr3:105405045-105405645(+)
chr3:105405850-105406450(+)
chr3:105406865-105407465(+)
chr3:105407529-105408129(+)
chr3:105408655-105409255(+)
chr3:105409828-105410428(+)
chr3:105410310-105410910(+)
chr3:105412675-105413275(+)
chr3:105415646-105416246(+)
chr3:105416950-105417550(+)
chr3:105418150-105418750(+)
chr3:105419270-105419870(+)
chr3:105420830-105421430(+)
chr3:105422650-105423250(+)
chr3:105423478-105424078(+)
chr3:105424233-105424833(+)
chr3:105425729-105426329(+)
chr3:105426750-105427350(+)
chr3:105429155-105429755(+)
chr3:105433190-105433790(+)
chr3:105434050-105434650(+)
chr3:105434884-105435484(+)
chr3:105435527-105436127(+)
chr3:105437169-105437769(+)
chr3:105437650-105438250(+)
chr3:105438070-105438670(+)
chr3:105438568-105439168(+)
chr3:105441290-105441890(+)
chr3:105441880-105442480(+)
chr3:105442410-105443010(+)
chr3:105442910-105443510(+)
chr3:105443470-105444070(+)
chr3:105447756-105448356(+)
chr3:105448465-105449065(+)
chr3:105449736-105450336(+)
chr3:105450490-105451090(+)
chr3:105452090-105452690(+)
chr3:105462873-105463473(+)
chr3:105464538-105465138(+)
chr3:105465296-105465896(+)
chr3:105465736-105466336(+)
chr3:105466504-105467104(+)
chr3:105467310-105467910(+)
chr3:105471577-105472177(+)
chr3:105472799-105473399(+)
chr3:105473870-105474470(+)
chr3:105475555-105476155(+)
chr3:105477119-105477719(+)
chr3:105477677-105478277(+)
chr3:105480950-105481550(+)
chr3:105481893-105482493(+)
chr3:105482310-105482910(+)
chr3:105483344-105483944(+)
chr3:105485970-105486570(+)
chr3:105486483-105487083(+)
chr3:105489070-105489670(+)
chr3:105491390-105491990(+)
chr3:105492675-105493275(+)
chr3:105493343-105493943(+)
chr3:105494277-105494877(+)
chr3:105495030-105495630(+)
chr3:105495932-105496532(+)
chr3:105498851-105499451(+)
chr3:105500210-105500810(+)
chr3:105500616-105501216(+)
chr3:105503510-105504110(+)
chr3:105504075-105504675(+)
chr3:105504548-105505148(+)
chr3:105504990-105505590(+)
chr3:105505428-105506028(+)
chr3:105506030-105506630(+)
chr3:105506651-105507251(+)
chr3:105507309-105507909(+)
chr3:105508213-105508813(+)
chr3:105509376-105509976(+)
chr3:105509918-105510518(+)
chr3:105510999-105511599(+)
chr3:105511786-105512386(+)
chr3:105512765-105513365(+)
chr3:105516493-105517093(+)
chr3:105517267-105517867(+)
chr3:105518068-105518668(+)
chr3:105518978-105519578(+)
chr3:105519529-105520129(+)
chr3:105520152-105520752(+)
chr3:105520877-105521477(+)
chr3:105521943-105522543(+)
chr3:105522490-105523090(+)
chr3:105524219-105524819(+)
chr3:105525133-105525733(+)
chr3:105526410-105527010(+)
chr3:105526995-105527595(+)
chr3:105528104-105528704(+)
chr3:105528630-105529230(+)
chr3:105529415-105530015(+)
chr3:105530242-105530842(+)
chr3:105530876-105531476(+)
chr3:105531680-105532280(+)
chr3:105532561-105533161(+)
chr3:105535390-105535990(+)
chr3:105535945-105536545(+)
chr3:105536900-105537500(+)
chr3:105537680-105538280(+)
chr3:105538790-105539390(+)
chr3:105540175-105540775(+)
chr3:105541049-105541649(+)
chr3:105541756-105542356(+)
chr3:105542205-105542805(+)
chr3:105542840-105543440(+)
chr3:105545035-105545635(+)
chr3:105545821-105546421(+)
chr3:105546690-105547290(+)
chr3:105547427-105548027(+)
chr3:105547935-105548535(+)
chr3:105548926-105549526(+)
chr3:105549499-105550099(+)
chr3:105550310-105550910(+)
chr3:105551590-105552190(+)
chr3:105553492-105554092(+)
chr3:105554414-105555014(+)
chr3:105555295-105555895(+)
chr3:105555902-105556502(+)
chr3:105556393-105556993(+)
chr3:105557050-105557650(+)
chr3:105557470-105558070(+)
chr3:105558210-105558810(+)
chr3:105561243-105561843(+)
chr3:105561686-105562286(+)
chr3:105562654-105563254(+)
chr3:105563413-105564013(+)
chr3:105564179-105564779(+)
chr3:105565232-105565832(+)
chr3:105566163-105566763(+)
chr3:105569370-105569970(+)
chr3:105569915-105570515(+)
chr3:105570390-105570990(+)
chr3:105572818-105573418(+)
chr3:105575943-105576543(+)
chr3:105576350-105576950(+)
chr3:105579390-105579990(+)
chr3:105579850-105580450(+)
chr3:105580350-105580950(+)
chr3:105581006-105581606(+)
chr3:105582350-105582950(+)
chr3:105582750-105583350(+)
chr3:105583887-105584487(+)
chr3:105584642-105585242(+)
chr3:105585809-105586409(+)
chr3:105586670-105587270(+)
chr3:105587123-105587723(+)
chr3:105587825-105588425(+)
chr3:105588557-105589157(+)
chr3:105589099-105589699(+)
chr3:105595706-105596306(+)
chr3:105596182-105596782(+)
chr3:105596797-105597397(+)
chr3:105599328-105599928(+)
chr3:105601267-105601867(+)
chr3:105602586-105603186(+)
chr3:105603410-105604010(+)
chr3:105604190-105604790(+)
chr3:105616160-105616760(+)
chr3:105618253-105618853(+)
chr3:105619750-105620350(+)
chr3:105620210-105620810(+)
chr3:105621790-105622390(+)
chr3:105622310-105622910(+)
chr3:105622963-105623563(+)
chr3:105623540-105624140(+)
chr3:105623981-105624581(+)
chr3:105625088-105625688(+)
chr3:105625617-105626217(+)
chr3:105626520-105627120(+)
chr3:105631075-105631675(+)
chr3:105631591-105632191(+)
chr3:105632390-105632990(+)
chr3:105634221-105634821(+)
chr3:105639170-105639770(+)
chr3:105645070-105645670(+)
chr3:105646470-105647070(+)
chr3:105648630-105649230(+)
chr3:105649542-105650142(+)
chr3:105650210-105650810(+)
chr3:105651250-105651850(+)
chr3:105652613-105653213(+)
chr3:105654030-105654630(+)
chr3:105656403-105657003(+)
chr3:105656853-105657453(+)
chr3:105657395-105657995(+)
chr3:105657906-105658506(+)
chr3:105662618-105663218(+)
chr3:105663022-105663622(+)
chr3:105663476-105664076(+)
chr3:105664310-105664910(+)
chr3:105664916-105665516(+)
chr3:105665325-105665925(+)
chr3:105666793-105667393(+)
chr3:105667295-105667895(+)
chr3:105669786-105670386(+)
chr3:105670304-105670904(+)
chr3:105672573-105673173(+)
chr3:105674015-105674615(+)
chr3:105675046-105675646(+)
chr3:105676471-105677071(+)
chr3:105676899-105677499(+)
chr3:105677426-105678026(+)
chr3:105678061-105678661(+)
chr3:105678564-105679164(+)
chr3:105679212-105679812(+)
chr3:105680470-105681070(+)
chr3:105681262-105681862(+)
chr3:105681905-105682505(+)
chr3:105684133-105684733(+)
chr3:105685877-105686477(+)
chr3:105686394-105686994(+)
chr3:105687741-105688341(+)
chr3:105689082-105689682(+)
chr3:105693035-105693635(+)
chr3:105694520-105695120(+)
chr3:105694953-105695553(+)
chr3:105695760-105696360(+)
chr3:105697450-105698050(+)
chr3:105698665-105699265(+)
chr3:105700990-105701590(+)
chr3:105702050-105702650(+)
chr3:105702490-105703090(+)
chr3:105703589-105704189(+)
chr3:105707586-105708186(+)
chr3:105715513-105716113(+)
chr3:105716155-105716755(+)
chr3:105716556-105717156(+)
chr3:105716958-105717558(+)
chr3:105718548-105719148(+)
chr3:105721515-105722115(+)
chr3:105722215-105722815(+)
chr3:105722876-105723476(+)
chr3:105723492-105724092(+)
chr3:105724707-105725307(+)
chr3:105725310-105725910(+)
chr3:105726260-105726860(+)
chr3:105727070-105727670(+)
chr3:105727519-105728119(+)
chr3:105729590-105730190(+)
chr3:105732770-105733370(+)
chr3:105735005-105735605(+)
chr3:105735610-105736210(+)
chr3:105736870-105737470(+)
chr3:105738990-105739590(+)
chr3:105741100-105741700(+)
chr3:105741650-105742250(+)
chr3:105743270-105743870(+)
chr3:105743965-105744565(+)
chr3:105744650-105745250(+)
chr3:105745510-105746110(+)
chr3:105747600-105748200(+)
chr3:105748735-105749335(+)
chr3:105749235-105749835(+)
chr3:105751401-105752001(+)
chr3:105753039-105753639(+)
chr3:105754362-105754962(+)
chr3:105755453-105756053(+)
chr3:105756126-105756726(+)
chr3:105759020-105759620(+)
chr3:105759472-105760072(+)
chr3:105761160-105761760(+)
chr3:105764700-105765300(+)
chr3:105765610-105766210(+)
chr3:105766870-105767470(+)
chr3:105767675-105768275(+)
chr3:105768130-105768730(+)
chr3:105768556-105769156(+)
chr3:105770530-105771130(+)
chr3:105771310-105771910(+)
chr3:105776670-105777270(+)
chr3:105777246-105777846(+)
chr3:105778718-105779318(+)
chr3:105779920-105780520(+)
chr3:105783190-105783790(+)
chr3:105784596-105785196(+)
chr3:105786493-105787093(+)
chr3:105787119-105787719(+)
chr3:105787592-105788192(+)
chr3:105788387-105788987(+)
chr3:105790158-105790758(+)
chr3:105791070-105791670(+)
chr3:105795550-105796150(+)
chr3:105798790-105799390(+)
chr3:105801370-105801970(+)
chr3:105802006-105802606(+)
chr3:105802490-105803090(+)
chr3:105804290-105804890(+)
chr3:105804717-105805317(+)
chr3:105805373-105805973(+)
chr3:105807014-105807614(+)
chr3:105808545-105809145(+)
chr3:105811533-105812133(+)
chr3:105812356-105812956(+)
chr3:105816664-105817264(+)
chr3:105822090-105822690(+)
chr3:105823096-105823696(+)
chr3:105823750-105824350(+)
chr3:105826415-105827015(+)
chr3:105826830-105827430(+)
chr3:105828143-105828743(+)
chr3:105831632-105832232(+)
chr3:105832530-105833130(+)
chr3:105832966-105833566(+)
chr3:105833541-105834141(+)
chr3:105834371-105834971(+)
chr3:105835870-105836470(+)
chr3:105836271-105836871(+)
chr3:105837430-105838030(+)
chr3:105837875-105838475(+)
chr3:105838485-105839085(+)
chr3:105839073-105839673(+)
chr3:105840486-105841086(+)
chr3:105842510-105843110(+)
chr3:105843566-105844166(+)
chr3:105844090-105844690(+)
chr3:105844915-105845515(+)
chr3:105845563-105846163(+)
chr3:105846970-105847570(+)
chr3:105848170-105848770(+)
chr3:105848776-105849376(+)
chr3:105849487-105850087(+)
chr3:105850023-105850623(+)
chr3:105850573-105851173(+)
chr3:105852410-105853010(+)
chr3:105854810-105855410(+)
chr3:105856921-105857521(+)
chr3:105857534-105858134(+)
chr3:105858463-105859063(+)
chr3:105859189-105859789(+)
chr3:105862819-105863419(+)
chr3:105864530-105865130(+)
chr3:105874598-105875198(+)
chr3:105876170-105876770(+)
chr3:105879184-105879784(+)
chr3:105880011-105880611(+)
chr3:105886483-105887083(+)
chr3:105887835-105888435(+)
chr3:105889446-105890046(+)
chr3:105889990-105890590(+)
chr3:105890788-105891388(+)
chr3:105891460-105892060(+)
chr3:105893470-105894070(+)
chr3:105893950-105894550(+)
chr3:105894925-105895525(+)
chr3:105895435-105896035(+)
chr3:105895984-105896584(+)
chr3:105896536-105897136(+)
chr3:105900190-105900790(+)
chr3:105902010-105902610(+)
chr3:105902780-105903380(+)
chr3:105903230-105903830(+)
chr3:105903650-105904250(+)
chr3:105908954-105909554(+)
chr3:105909977-105910577(+)
chr3:105910550-105911150(+)
chr3:105911326-105911926(+)
chr3:105912637-105913237(+)
chr3:105915850-105916450(+)
chr3:105916321-105916921(+)
chr3:105916934-105917534(+)
chr3:105917549-105918149(+)
chr3:105919810-105920410(+)
chr3:105923203-105923803(+)
chr3:105924900-105925500(+)
chr3:105925305-105925905(+)
chr3:105926941-105927541(+)
chr3:105927696-105928296(+)
chr3:105929075-105929675(+)
chr3:105931560-105932160(+)
chr3:105932707-105933307(+)
chr3:105933793-105934393(+)
chr3:105936470-105937070(+)
chr3:105939975-105940575(+)
chr3:105942350-105942950(+)
chr3:105943094-105943694(+)
chr3:105946929-105947529(+)
chr3:105951632-105952232(+)
chr3:105953730-105954330(+)
chr3:105955400-105956000(+)
chr3:105956190-105956790(+)
chr3:105957850-105958450(+)
chr3:105960310-105960910(+)
chr3:105961538-105962138(+)
chr3:105964184-105964784(+)
chr3:105964710-105965310(+)
chr3:105965914-105966514(+)
chr3:105967060-105967660(+)
chr3:105967900-105968500(+)
chr3:105969745-105970345(+)
chr3:105970212-105970812(+)
chr3:105973330-105973930(+)
chr3:105974499-105975099(+)
chr3:105975165-105975765(+)
chr3:105976014-105976614(+)
chr3:105976494-105977094(+)
chr3:105980157-105980757(+)
chr3:105980718-105981318(+)
chr3:105981767-105982367(+)
chr3:105982255-105982855(+)
chr3:105983050-105983650(+)
chr3:105984058-105984658(+)
chr3:105984470-105985070(+)
chr3:105986850-105987450(+)
chr3:105987534-105988134(+)
chr3:105990506-105991106(+)
chr3:105991040-105991640(+)
chr3:105991715-105992315(+)
chr3:105993390-105993990(+)
chr3:105994905-105995505(+)
chr3:105995915-105996515(+)
chr3:105996410-105997010(+)
chr3:105999564-106000164(+)
chr3:106000004-106000604(+)
chr3:106001671-106002271(+)
chr3:106003370-106003970(+)
chr3:106007562-106008162(+)
chr3:106009310-106009910(+)
chr3:106010634-106011234(+)
chr3:106012885-106013485(+)
chr3:106014752-106015352(+)
chr3:106018006-106018606(+)
chr3:106019535-106020135(+)
chr3:106021268-106021868(+)
chr3:106023905-106024505(+)
chr3:106024773-106025373(+)
chr3:106026990-106027590(+)
chr3:106027931-106028531(+)
chr3:106028550-106029150(+)
chr3:106033775-106034375(+)
chr3:106034770-106035370(+)
chr3:106035237-106035837(+)
chr3:106035843-106036443(+)
chr3:106036374-106036974(+)
chr3:106042319-106042919(+)
chr3:106044813-106045413(+)
chr3:106045893-106046493(+)
chr3:106046323-106046923(+)
chr3:106047020-106047620(+)
chr3:106048141-106048741(+)
chr3:106051594-106052194(+)
chr3:106052856-106053456(+)
chr3:106053430-106054030(+)
chr3:106055010-106055610(+)
chr3:106055858-106056458(+)
chr3:106057316-106057916(+)
chr3:106058299-106058899(+)
chr3:106059410-106060010(+)
chr3:106059822-106060422(+)
chr3:106060386-106060986(+)
chr3:106060836-106061436(+)
chr3:106062511-106063111(+)
chr3:106064214-106064814(+)
chr3:106066170-106066770(+)
chr3:106066880-106067480(+)
chr3:106068085-106068685(+)
chr3:106068560-106069160(+)
chr3:106076695-106077295(+)
chr3:106079618-106080218(+)
chr3:106080193-106080793(+)
chr3:106081670-106082270(+)
chr3:106085107-106085707(+)
chr3:106086230-106086830(+)
chr3:106089955-106090555(+)
chr3:106090691-106091291(+)
chr3:106091354-106091954(+)
chr3:106092390-106092990(+)
chr3:106093175-106093775(+)
chr3:106094776-106095376(+)
chr3:106096460-106097060(+)
chr3:106097230-106097830(+)
chr3:106097678-106098278(+)
chr3:106098098-106098698(+)
chr3:106098998-106099598(+)
chr3:106100158-106100758(+)
chr3:106100717-106101317(+)
chr3:106101390-106101990(+)
chr3:106102170-106102770(+)
chr3:106103490-106104090(+)
chr3:106103970-106104570(+)
chr3:106104748-106105348(+)
chr3:106105510-106106110(+)
chr3:106106070-106106670(+)
chr3:106106698-106107298(+)
chr3:106107380-106107980(+)
chr3:106107988-106108588(+)
chr3:106108550-106109150(+)
chr3:106109462-106110062(+)
chr3:106110150-106110750(+)
chr3:106110876-106111476(+)
chr3:106111680-106112280(+)
chr3:106113980-106114580(+)
chr3:106115250-106115850(+)
chr3:106115847-106116447(+)
chr3:106117575-106118175(+)
chr3:106117991-106118591(+)
chr3:106118484-106119084(+)
chr3:106120514-106121114(+)
chr3:106122359-106122959(+)
chr3:106122896-106123496(+)
chr3:106124287-106124887(+)
chr3:106126110-106126710(+)
chr3:106126750-106127350(+)
chr3:106127575-106128175(+)
chr3:106131270-106131870(+)
chr3:106132255-106132855(+)
chr3:106138595-106139195(+)
chr3:106139384-106139984(+)
chr3:106140242-106140842(+)
chr3:106140673-106141273(+)
chr3:106142152-106142752(+)
chr3:106142667-106143267(+)
chr3:106143767-106144367(+)
chr3:106144586-106145186(+)
chr3:106146410-106147010(+)
chr3:106147327-106147927(+)
chr3:106147870-106148470(+)
chr3:106149330-106149930(+)
chr3:106149915-106150515(+)
chr3:106150481-106151081(+)
chr3:106155190-106155790(+)
chr3:106156970-106157570(+)
chr3:106157600-106158200(+)
chr3:106159450-106160050(+)
chr3:106161930-106162530(+)
chr3:106163690-106164290(+)
chr3:106164118-106164718(+)
chr3:106165124-106165724(+)
chr3:106166475-106167075(+)
chr3:106167265-106167865(+)
chr3:106168590-106169190(+)
chr3:106169930-106170530(+)
chr3:106170830-106171430(+)
chr3:106173000-106173600(+)
chr3:106175130-106175730(+)
chr3:106176029-106176629(+)
chr3:106176537-106177137(+)
chr3:106177780-106178380(+)
chr3:106185853-106186453(+)
chr3:106187455-106188055(+)
chr3:106187962-106188562(+)
chr3:106192690-106193290(+)
chr3:106197750-106198350(+)
chr3:106198370-106198970(+)
chr3:106200590-106201190(+)
chr3:106201191-106201791(+)
chr3:106203133-106203733(+)
chr3:106203971-106204571(+)
chr3:106204396-106204996(+)
chr3:106205836-106206436(+)
chr3:106207114-106207714(+)
chr3:106209150-106209750(+)
chr3:106210515-106211115(+)
chr3:106211580-106212180(+)
chr3:106213125-106213725(+)
chr3:106215262-106215862(+)
chr3:106216670-106217270(+)
chr3:106219181-106219781(+)
chr3:106227171-106227771(+)
chr3:106228924-106229524(+)
chr3:106230990-106231590(+)
chr3:106233224-106233824(+)
chr3:106234770-106235370(+)
chr3:106236743-106237343(+)
chr3:106237231-106237831(+)
chr3:106241159-106241759(+)
chr3:106244600-106245200(+)
chr3:106250649-106251249(+)
chr3:106251727-106252327(+)
chr3:106252581-106253181(+)
chr3:106253028-106253628(+)
chr3:106254760-106255360(+)
chr3:106259487-106260087(+)
chr3:106259915-106260515(+)
chr3:106261047-106261647(+)
chr3:106264440-106265040(+)
chr3:106268225-106268825(+)
chr3:106268830-106269430(+)
chr3:106271245-106271845(+)
chr3:106279224-106279824(+)
chr3:106279975-106280575(+)
chr3:106281250-106281850(+)
chr3:106285029-106285629(+)
chr3:106285551-106286151(+)
chr3:106289187-106289787(+)
chr3:106289790-106290390(+)
chr3:106292178-106292778(+)
chr3:106294890-106295490(+)
chr3:106295490-106296090(+)
chr3:106295980-106296580(+)
chr3:106297769-106298369(+)
chr3:106300911-106301511(+)
chr3:106301900-106302500(+)
chr3:106302611-106303211(+)
chr3:106305695-106306295(+)
chr3:106306412-106307012(+)
chr3:106308098-106308698(+)
chr3:106308970-106309570(+)
chr3:106320475-106321075(+)
chr3:106321490-106322090(+)
chr3:106322070-106322670(+)
chr3:106325174-106325774(+)
chr3:106326770-106327370(+)
chr3:106328439-106329039(+)
chr3:106329289-106329889(+)
chr3:106329747-106330347(+)
chr3:106330595-106331195(+)
chr3:106335172-106335772(+)
chr3:106336031-106336631(+)
chr3:106336978-106337578(+)
chr3:106342150-106342750(+)
chr3:106345095-106345695(+)
chr3:106345670-106346270(+)
chr3:106347130-106347730(+)
chr3:106348106-106348706(+)
chr3:106350350-106350950(+)
chr3:106354009-106354609(+)
chr3:106354554-106355154(+)
chr3:106358330-106358930(+)
chr3:106359095-106359695(+)
chr3:106361070-106361670(+)
chr3:106362532-106363132(+)
chr3:106364280-106364880(+)
chr3:106366183-106366783(+)
chr3:106367450-106368050(+)
chr3:106369230-106369830(+)
chr3:106376590-106377190(+)
chr3:106377240-106377840(+)
chr3:106378990-106379590(+)
chr3:106379611-106380211(+)
chr3:106380170-106380770(+)
chr3:106392819-106393419(+)
chr3:106393363-106393963(+)
chr3:106394202-106394802(+)
chr3:106395870-106396470(+)
chr3:106396550-106397150(+)
chr3:106397378-106397978(+)
chr3:106397870-106398470(+)
chr3:106399580-106400180(+)
chr3:106399999-106400599(+)
chr3:106401810-106402410(+)
chr3:106402713-106403313(+)
chr3:106404479-106405079(+)
chr3:106406600-106407200(+)
chr3:106407176-106407776(+)
chr3:106407873-106408473(+)
chr3:106408600-106409200(+)
chr3:106409038-106409638(+)
chr3:106410184-106410784(+)
chr3:106410590-106411190(+)
chr3:106411321-106411921(+)
chr3:106412690-106413290(+)
chr3:106413210-106413810(+)
chr3:106413930-106414530(+)
chr3:106417858-106418458(+)
chr3:106421730-106422330(+)
chr3:106422284-106422884(+)
chr3:106426130-106426730(+)
chr3:106429350-106429950(+)
chr3:106430420-106431020(+)
chr3:106431150-106431750(+)
chr3:106432290-106432890(+)
chr3:106433125-106433725(+)
chr3:106434011-106434611(+)
chr3:106438220-106438820(+)
chr3:106439233-106439833(+)
chr3:106444255-106444855(+)
chr3:106445090-106445690(+)
chr3:106445770-106446370(+)
chr3:106446511-106447111(+)
chr3:106447071-106447671(+)
chr3:106447510-106448110(+)
chr3:106448194-106448794(+)
chr3:106449930-106450530(+)
chr3:106450560-106451160(+)
chr3:106451928-106452528(+)
chr3:106455210-106455810(+)
chr3:106455960-106456560(+)
chr3:106458870-106459470(+)
chr3:106460940-106461540(+)
chr3:106463190-106463790(+)
chr3:106464147-106464747(+)
chr3:106464797-106465397(+)
chr3:106465643-106466243(+)
chr3:106468410-106469010(+)
chr3:106468815-106469415(+)
chr3:106477306-106477906(+)
chr3:106478050-106478650(+)
chr3:106478459-106479059(+)
chr3:106479025-106479625(+)
chr3:106480050-106480650(+)
chr3:106483535-106484135(+)
chr3:106484055-106484655(+)
chr3:106484633-106485233(+)
chr3:106485867-106486467(+)
chr3:106486270-106486870(+)
chr3:106487745-106488345(+)
chr3:106492470-106493070(+)
chr3:106493322-106493922(+)
chr3:106494130-106494730(+)
chr3:106495280-106495880(+)
chr3:106497218-106497818(+)
chr3:106500218-106500818(+)
chr3:106500927-106501527(+)
chr3:106501938-106502538(+)
chr3:106503150-106503750(+)
chr3:106503560-106504160(+)
chr3:106508060-106508660(+)
chr3:106511546-106512146(+)
chr3:106512330-106512930(+)
chr3:106513110-106513710(+)
chr3:106514330-106514930(+)
chr3:106516188-106516788(+)
chr3:106521874-106522474(+)
chr3:106524360-106524960(+)
chr3:106528483-106529083(+)
chr3:106529081-106529681(+)
chr3:106530122-106530722(+)
chr3:106531267-106531867(+)
chr3:106531830-106532430(+)
chr3:106532518-106533118(+)
chr3:106532991-106533591(+)
chr3:106535560-106536160(+)
chr3:106536575-106537175(+)
chr3:106538186-106538786(+)
chr3:106539370-106539970(+)
chr3:106540050-106540650(+)
chr3:106540880-106541480(+)
chr3:106541832-106542432(+)
chr3:106542445-106543045(+)
chr3:106543536-106544136(+)
chr3:106544713-106545313(+)
chr3:106545655-106546255(+)
chr3:106546281-106546881(+)
chr3:106546990-106547590(+)
chr3:106547967-106548567(+)
chr3:106548634-106549234(+)
chr3:106549092-106549692(+)
chr3:106549685-106550285(+)
chr3:106555703-106556303(+)
chr3:106556370-106556970(+)
chr3:106558601-106559201(+)
chr3:106559085-106559685(+)
chr3:106560898-106561498(+)
chr3:106561534-106562134(+)
chr3:106563403-106564003(+)
chr3:106566813-106567413(+)
chr3:106569189-106569789(+)
chr3:106577035-106577635(+)
chr3:106577515-106578115(+)
chr3:106578116-106578716(+)
chr3:106578939-106579539(+)
chr3:106580752-106581352(+)
chr3:106584578-106585178(+)
chr3:106586830-106587430(+)
chr3:106588410-106589010(+)
chr3:106591810-106592410(+)
chr3:106592970-106593570(+)
chr3:106594090-106594690(+)
chr3:106595560-106596160(+)
chr3:106596367-106596967(+)
chr3:106597150-106597750(+)
chr3:106598924-106599524(+)
chr3:106599876-106600476(+)
chr3:106606573-106607173(+)
chr3:106607610-106608210(+)
chr3:106609710-106610310(+)
chr3:106610550-106611150(+)
chr3:106612770-106613370(+)
chr3:106613914-106614514(+)
chr3:106614862-106615462(+)
chr3:106615670-106616270(+)
chr3:106617252-106617852(+)
chr3:106618482-106619082(+)
chr3:106619990-106620590(+)
chr3:106620470-106621070(+)
chr3:106621910-106622510(+)
chr3:106623435-106624035(+)
chr3:106624070-106624670(+)
chr3:106627051-106627651(+)
chr3:106627770-106628370(+)
chr3:106628881-106629481(+)
chr3:106631875-106632475(+)
chr3:106632718-106633318(+)
chr3:106633207-106633807(+)
chr3:106634129-106634729(+)
chr3:106642143-106642743(+)
chr3:106645310-106645910(+)
chr3:106646850-106647450(+)
chr3:106648868-106649468(+)
chr3:106650650-106651250(+)
chr3:106651130-106651730(+)
chr3:106653383-106653983(+)
chr3:106655100-106655700(+)
chr3:106655750-106656350(+)
chr3:106656432-106657032(+)
chr3:106659270-106659870(+)
chr3:106660819-106661419(+)
chr3:106661788-106662388(+)
chr3:106664166-106664766(+)
chr3:106664573-106665173(+)
chr3:106665550-106666150(+)
chr3:106672255-106672855(+)
chr3:106675805-106676405(+)
chr3:106679170-106679770(+)
chr3:106680450-106681050(+)
chr3:106682172-106682772(+)
chr3:106683144-106683744(+)
chr3:106684029-106684629(+)
chr3:106689660-106690260(+)
chr3:106691135-106691735(+)
chr3:106693940-106694540(+)
chr3:106700275-106700875(+)
chr3:106703210-106703810(+)
chr3:106704473-106705073(+)
chr3:106704970-106705570(+)
chr3:106707056-106707656(+)
chr3:106714389-106714989(+)
chr3:106715358-106715958(+)
chr3:106716001-106716601(+)
chr3:106717811-106718411(+)
chr3:106718690-106719290(+)
chr3:106719570-106720170(+)
chr3:106720396-106720996(+)
chr3:106724054-106724654(+)
chr3:106727040-106727640(+)
chr3:106731860-106732460(+)
chr3:106732382-106732982(+)
chr3:106732830-106733430(+)
chr3:106737766-106738366(+)
chr3:106741510-106742110(+)
chr3:106742850-106743450(+)
chr3:106743289-106743889(+)
chr3:106744630-106745230(+)
chr3:106745300-106745900(+)
chr3:106746875-106747475(+)
chr3:106747317-106747917(+)
chr3:106749295-106749895(+)
chr3:106750610-106751210(+)
chr3:106753895-106754495(+)
chr3:106755195-106755795(+)
chr3:106762890-106763490(+)
chr3:106764573-106765173(+)
chr3:106770115-106770715(+)
chr3:106773575-106774175(+)
chr3:106780226-106780826(+)
chr3:106781124-106781724(+)
chr3:106781528-106782128(+)
chr3:106782083-106782683(+)
chr3:106782761-106783361(+)
chr3:106783182-106783782(+)
chr3:106783860-106784460(+)
chr3:106787133-106787733(+)
chr3:106787685-106788285(+)
chr3:106789772-106790372(+)
chr3:106790783-106791383(+)
chr3:106794740-106795340(+)
chr3:106795653-106796253(+)
chr3:106796095-106796695(+)
chr3:106801259-106801859(+)
chr3:106802691-106803291(+)
chr3:106804010-106804610(+)
chr3:106807450-106808050(+)
chr3:106810830-106811430(+)
chr3:106816980-106817580(+)
chr3:106817560-106818160(+)
chr3:106818037-106818637(+)
chr3:106819126-106819726(+)
chr3:106825069-106825669(+)
chr3:106825718-106826318(+)
chr3:106829483-106830083(+)
chr3:106830658-106831258(+)
chr3:106831092-106831692(+)
chr3:106834533-106835133(+)
chr3:106836397-106836997(+)
chr3:106836894-106837494(+)
chr3:106837880-106838480(+)
chr3:106838587-106839187(+)
chr3:106839358-106839958(+)
chr3:106843605-106844205(+)
chr3:106846930-106847530(+)
chr3:106847689-106848289(+)
chr3:106848210-106848810(+)
chr3:106851364-106851964(+)
chr3:106852666-106853266(+)
chr3:106854040-106854640(+)
chr3:106855708-106856308(+)
chr3:106860445-106861045(+)
chr3:106861038-106861638(+)
chr3:106861559-106862159(+)
chr3:106861971-106862571(+)
chr3:106862650-106863250(+)
chr3:106869450-106870050(+)
chr3:106870930-106871530(+)
chr3:106872745-106873345(+)
chr3:106873757-106874357(+)
chr3:106877050-106877650(+)
chr3:106881690-106882290(+)
chr3:106886790-106887390(+)
chr3:106887921-106888521(+)
chr3:106889670-106890270(+)
chr3:106890140-106890740(+)
chr3:106892468-106893068(+)
chr3:106893690-106894290(+)
chr3:106896930-106897530(+)
chr3:106903116-106903716(+)
chr3:106907070-106907670(+)
chr3:106908250-106908850(+)
chr3:106911863-106912463(+)
chr3:106912575-106913175(+)
chr3:106915026-106915626(+)
chr3:106917436-106918036(+)
chr3:106918670-106919270(+)
chr3:106921663-106922263(+)
chr3:106924098-106924698(+)
chr3:106924870-106925470(+)
chr3:106925632-106926232(+)
chr3:106926872-106927472(+)
chr3:106927573-106928173(+)
chr3:106928249-106928849(+)
chr3:106928650-106929250(+)
chr3:106930420-106931020(+)
chr3:106931305-106931905(+)
chr3:106931978-106932578(+)
chr3:106934990-106935590(+)
chr3:106935399-106935999(+)
chr3:106935926-106936526(+)
chr3:106936673-106937273(+)
chr3:106937568-106938168(+)
chr3:106939300-106939900(+)
chr3:106940639-106941239(+)
chr3:106941633-106942233(+)
chr3:106942749-106943349(+)
chr3:106945831-106946431(+)
chr3:106946930-106947530(+)
chr3:106951390-106951990(+)
chr3:106952150-106952750(+)
chr3:106952650-106953250(+)
chr3:106953770-106954370(+)
chr3:106954178-106954778(+)
chr3:106954634-106955234(+)
chr3:106955555-106956155(+)
chr3:106956915-106957515(+)
chr3:106957455-106958055(+)
chr3:106958729-106959329(+)
chr3:106959249-106959849(+)
chr3:106959983-106960583(+)
chr3:106961296-106961896(+)
chr3:106962995-106963595(+)
chr3:106963635-106964235(+)
chr3:106965370-106965970(+)
chr3:106967995-106968595(+)
chr3:106968927-106969527(+)
chr3:106970623-106971223(+)
chr3:106971135-106971735(+)
chr3:106972057-106972657(+)
chr3:106972475-106973075(+)
chr3:106973175-106973775(+)
chr3:106974850-106975450(+)
chr3:106975699-106976299(+)
chr3:106977066-106977666(+)
chr3:106978908-106979508(+)
chr3:106981570-106982170(+)
chr3:106982201-106982801(+)
chr3:106982711-106983311(+)
chr3:106983640-106984240(+)
chr3:106984255-106984855(+)
chr3:106986246-106986846(+)
chr3:106987237-106987837(+)
chr3:106987901-106988501(+)
chr3:106990537-106991137(+)
chr3:106991062-106991662(+)
chr3:106991619-106992219(+)
chr3:106992100-106992700(+)
chr3:106992519-106993119(+)
chr3:106994278-106994878(+)
chr3:106995270-106995870(+)
chr3:107002695-107003295(+)
chr3:107003358-107003958(+)
chr3:107003929-107004529(+)
chr3:107004370-107004970(+)
chr3:107008111-107008711(+)
chr3:107010350-107010950(+)
chr3:107012760-107013360(+)
chr3:107013780-107014380(+)
chr3:107016352-107016952(+)
chr3:107017955-107018555(+)
chr3:107019175-107019775(+)
chr3:107021120-107021720(+)
chr3:107025785-107026385(+)
chr3:107027400-107028000(+)
chr3:107028098-107028698(+)
chr3:107028590-107029190(+)
chr3:107029430-107030030(+)
chr3:107032470-107033070(+)
chr3:107033430-107034030(+)
chr3:107033894-107034494(+)
chr3:107035631-107036231(+)
chr3:107036877-107037477(+)
chr3:107039384-107039984(+)
chr3:107040040-107040640(+)
chr3:107041060-107041660(+)
chr3:107041670-107042270(+)
chr3:107042478-107043078(+)
chr3:107043250-107043850(+)
chr3:107044286-107044886(+)
chr3:107046090-107046690(+)
chr3:107046823-107047423(+)
chr3:107048622-107049222(+)
chr3:107051615-107052215(+)
chr3:107052650-107053250(+)
chr3:107053110-107053710(+)
chr3:107060070-107060670(+)
chr3:107060915-107061515(+)
chr3:107061666-107062266(+)
chr3:107063472-107064072(+)
chr3:107064672-107065272(+)
chr3:107065333-107065933(+)
chr3:107066525-107067125(+)
chr3:107074361-107074961(+)
chr3:107075450-107076050(+)
chr3:107084579-107085179(+)
chr3:107085542-107086142(+)
chr3:107085987-107086587(+)
chr3:107086504-107087104(+)
chr3:107087828-107088428(+)
chr3:107088568-107089168(+)
chr3:107089684-107090284(+)
chr3:107091127-107091727(+)
chr3:107092623-107093223(+)
chr3:107093820-107094420(+)
chr3:107094383-107094983(+)
chr3:107095886-107096486(+)
chr3:107098318-107098918(+)
chr3:107098869-107099469(+)
chr3:107100170-107100770(+)
chr3:107100730-107101330(+)
chr3:107101383-107101983(+)
chr3:107101950-107102550(+)
chr3:107102750-107103350(+)
chr3:107103728-107104328(+)
chr3:107106285-107106885(+)
chr3:107106750-107107350(+)
chr3:107107470-107108070(+)
chr3:107107880-107108480(+)
chr3:107108930-107109530(+)
chr3:107109490-107110090(+)
chr3:107110840-107111440(+)
chr3:107111499-107112099(+)
chr3:107112570-107113170(+)
chr3:107113251-107113851(+)
chr3:107114150-107114750(+)
chr3:107115150-107115750(+)
chr3:107115630-107116230(+)
chr3:107116250-107116850(+)
chr3:107117070-107117670(+)
chr3:107117890-107118490(+)
chr3:107118850-107119450(+)
chr3:107119610-107120210(+)
chr3:107120050-107120650(+)
chr3:107120970-107121570(+)
chr3:107121590-107122190(+)
chr3:107122170-107122770(+)
chr3:107122670-107123270(+)
chr3:107123541-107124141(+)
chr3:107124330-107124930(+)
chr3:107124750-107125350(+)
chr3:107125430-107126030(+)
chr3:107126230-107126830(+)
chr3:107126830-107127430(+)
chr3:107127410-107128010(+)
chr3:107128098-107128698(+)
chr3:107128530-107129130(+)
chr3:107128950-107129550(+)
chr3:107129634-107130234(+)
chr3:107130406-107131006(+)
chr3:107131108-107131708(+)
chr3:107132014-107132614(+)
chr3:107132710-107133310(+)
chr3:107133173-107133773(+)
chr3:107134430-107135030(+)
chr3:107134892-107135492(+)
chr3:107135574-107136174(+)
chr3:107135990-107136590(+)
chr3:107136670-107137270(+)
chr3:107139910-107140510(+)
chr3:107140413-107141013(+)
chr3:107140973-107141573(+)
chr3:107141690-107142290(+)
chr3:107142570-107143170(+)
chr3:107143800-107144400(+)
chr3:107144508-107145108(+)
chr3:107144976-107145576(+)
chr3:107145814-107146414(+)
chr3:107147062-107147662(+)
chr3:107148052-107148652(+)
chr3:107148580-107149180(+)
chr3:107149170-107149770(+)
chr3:107149845-107150445(+)
chr3:107150464-107151064(+)
chr3:107150881-107151481(+)
chr3:107151389-107151989(+)
chr3:107152229-107152829(+)
chr3:107154770-107155370(+)
chr3:107156822-107157422(+)
chr3:107157376-107157976(+)
chr3:107158114-107158714(+)
chr3:107159090-107159690(+)
chr3:107160356-107160956(+)
chr3:107161825-107162425(+)
chr3:107164110-107164710(+)
chr3:107165443-107166043(+)
chr3:107169043-107169643(+)
chr3:107171184-107171784(+)
chr3:107175280-107175880(+)
chr3:107177583-107178183(+)
chr3:107179010-107179610(+)
chr3:107182790-107183390(+)
chr3:107183920-107184520(+)
chr3:107187532-107188132(+)
chr3:107189239-107189839(+)
chr3:107192270-107192870(+)
chr3:107194535-107195135(+)
chr3:107195210-107195810(+)
chr3:107201415-107202015(+)
chr3:107202395-107202995(+)
chr3:107203990-107204590(+)
chr3:107204421-107205021(+)
chr3:107205310-107205910(+)
chr3:107207110-107207710(+)
chr3:107207640-107208240(+)
chr3:107209051-107209651(+)
chr3:107210782-107211382(+)
chr3:107211932-107212532(+)
chr3:107215611-107216211(+)
chr3:107216033-107216633(+)
chr3:107216606-107217206(+)
chr3:107217390-107217990(+)
chr3:107225184-107225784(+)
chr3:107230872-107231472(+)
chr3:107232537-107233137(+)
chr3:107233190-107233790(+)
chr3:107235086-107235686(+)
chr3:107236719-107237319(+)
chr3:107239223-107239823(+)
chr3:107240288-107240888(+)
chr3:107241051-107241651(+)
chr3:107241498-107242098(+)
chr3:107242164-107242764(+)
chr3:107242612-107243212(+)
chr3:107243309-107243909(+)
chr3:107244081-107244681(+)
chr3:107244651-107245251(+)
chr3:107245350-107245950(+)
chr3:107249650-107250250(+)
chr3:107250990-107251590(+)
chr3:107252873-107253473(+)
chr3:107253635-107254235(+)
chr3:107256480-107257080(+)
chr3:107260250-107260850(+)
chr3:107261403-107262003(+)
chr3:107262438-107263038(+)
chr3:107264405-107265005(+)
chr3:107268175-107268775(+)
chr3:107272930-107273530(+)
chr3:107274270-107274870(+)
chr3:107277677-107278277(+)
chr3:107280733-107281333(+)
chr3:107281709-107282309(+)
chr3:107286390-107286990(+)
chr3:107289198-107289798(+)
chr3:107292088-107292688(+)
chr3:107293396-107293996(+)
chr3:107296808-107297408(+)
chr3:107297263-107297863(+)
chr3:107297995-107298595(+)
chr3:107300153-107300753(+)
chr3:107305230-107305830(+)
chr3:107306510-107307110(+)
chr3:107306984-107307584(+)
chr3:107308165-107308765(+)
chr3:107310850-107311450(+)
chr3:107311998-107312598(+)
chr3:107312956-107313556(+)
chr3:107313631-107314231(+)
chr3:107315118-107315718(+)
chr3:107316720-107317320(+)
chr3:107317263-107317863(+)
chr3:107317793-107318393(+)
chr3:107318294-107318894(+)
chr3:107319681-107320281(+)
chr3:107323148-107323748(+)
chr3:107327750-107328350(+)
chr3:107330570-107331170(+)
chr3:107331379-107331979(+)
chr3:107334311-107334911(+)
chr3:107335013-107335613(+)
chr3:107335824-107336424(+)
chr3:107337300-107337900(+)
chr3:107337923-107338523(+)
chr3:107338348-107338948(+)
chr3:107339273-107339873(+)
chr3:107339738-107340338(+)
chr3:107340270-107340870(+)
chr3:107341558-107342158(+)
chr3:107343655-107344255(+)
chr3:107345030-107345630(+)
chr3:107346701-107347301(+)
chr3:107347690-107348290(+)
chr3:107348284-107348884(+)
chr3:107348733-107349333(+)
chr3:107349478-107350078(+)
chr3:107352301-107352901(+)
chr3:107356220-107356820(+)
chr3:107357962-107358562(+)
chr3:107360462-107361062(+)
chr3:107361754-107362354(+)
chr3:107362161-107362761(+)
chr3:107363385-107363985(+)
chr3:107369538-107370138(+)
chr3:107370066-107370666(+)
chr3:107375390-107375990(+)
chr3:107376742-107377342(+)
chr3:107377430-107378030(+)
chr3:107378365-107378965(+)
chr3:107379103-107379703(+)
chr3:107380302-107380902(+)
chr3:107380863-107381463(+)
chr3:107381322-107381922(+)
chr3:107381980-107382580(+)
chr3:107383372-107383972(+)
chr3:107383800-107384400(+)
chr3:107385635-107386235(+)
chr3:107386989-107387589(+)
chr3:107387705-107388305(+)
chr3:107388409-107389009(+)
chr3:107389723-107390323(+)
chr3:107393168-107393768(+)
chr3:107393919-107394519(+)
chr3:107395442-107396042(+)
chr3:107395910-107396510(+)
chr3:107397115-107397715(+)
chr3:107398670-107399270(+)
chr3:107399398-107399998(+)
chr3:107400178-107400778(+)
chr3:107400860-107401460(+)
chr3:107402212-107402812(+)
chr3:107403255-107403855(+)
chr3:107404130-107404730(+)
chr3:107405160-107405760(+)
chr3:107405871-107406471(+)
chr3:107408084-107408684(+)
chr3:107409267-107409867(+)
chr3:107410835-107411435(+)
chr3:107416572-107417172(+)
chr3:107418401-107419001(+)
chr3:107421526-107422126(+)
chr3:107423218-107423818(+)
chr3:107423869-107424469(+)
chr3:107424890-107425490(+)
chr3:107429130-107429730(+)
chr3:107429613-107430213(+)
chr3:107431290-107431890(+)
chr3:107434715-107435315(+)
chr3:107435273-107435873(+)
chr3:107438893-107439493(+)
chr3:107440120-107440720(+)
chr3:107441513-107442113(+)
chr3:107444678-107445278(+)
chr3:107445870-107446470(+)
chr3:107447950-107448550(+)
chr3:107448400-107449000(+)
chr3:107451230-107451830(+)
chr3:107457220-107457820(+)
chr3:107457961-107458561(+)
chr3:107458492-107459092(+)
chr3:107459310-107459910(+)
chr3:107459984-107460584(+)
chr3:107461053-107461653(+)
chr3:107462140-107462740(+)
chr3:107463000-107463600(+)
chr3:107463991-107464591(+)
chr3:107465970-107466570(+)
chr3:107466550-107467150(+)
chr3:107470610-107471210(+)
chr3:107471345-107471945(+)
chr3:107472244-107472844(+)
chr3:107472751-107473351(+)
chr3:107473530-107474130(+)
chr3:107475414-107476014(+)
chr3:107475896-107476496(+)
chr3:107476620-107477220(+)
chr3:107477830-107478430(+)
chr3:107479670-107480270(+)
chr3:107480108-107480708(+)
chr3:107481050-107481650(+)
chr3:107484266-107484866(+)
chr3:107486513-107487113(+)
chr3:107486993-107487593(+)
chr3:107488010-107488610(+)
chr3:107488460-107489060(+)
chr3:107489608-107490208(+)
chr3:107490330-107490930(+)
chr3:107490799-107491399(+)
chr3:107494727-107495327(+)
chr3:107496090-107496690(+)
chr3:107498695-107499295(+)
chr3:107500040-107500640(+)
chr3:107500780-107501380(+)
chr3:107505530-107506130(+)
chr3:107508490-107509090(+)
chr3:107508930-107509530(+)
chr3:107509370-107509970(+)
chr3:107513354-107513954(+)
chr3:107514377-107514977(+)
chr3:107515135-107515735(+)
chr3:107515536-107516136(+)
chr3:107516351-107516951(+)
chr3:107517122-107517722(+)
chr3:107519378-107519978(+)
chr3:107519973-107520573(+)
chr3:107521929-107522529(+)
chr3:107522970-107523570(+)
chr3:107525271-107525871(+)
chr3:107528230-107528830(+)
chr3:107529149-107529749(+)
chr3:107531677-107532277(+)
chr3:107532635-107533235(+)
chr3:107534846-107535446(+)
chr3:107535811-107536411(+)
chr3:107536281-107536881(+)
chr3:107537415-107538015(+)
chr3:107539470-107540070(+)
chr3:107540345-107540945(+)
chr3:107540980-107541580(+)
chr3:107542655-107543255(+)
chr3:107543126-107543726(+)
chr3:107543595-107544195(+)
chr3:107544273-107544873(+)
chr3:107545469-107546069(+)
chr3:107546560-107547160(+)
chr3:107551817-107552417(+)
chr3:107553011-107553611(+)
chr3:107553740-107554340(+)
chr3:107556335-107556935(+)
chr3:107556934-107557534(+)
chr3:107558010-107558610(+)
chr3:107559770-107560370(+)
chr3:107560597-107561197(+)
chr3:107563600-107564200(+)
chr3:107564321-107564921(+)
chr3:107564964-107565564(+)
chr3:107566543-107567143(+)
chr3:107567085-107567685(+)
chr3:107568550-107569150(+)
chr3:107569497-107570097(+)
chr3:107571990-107572590(+)
chr3:107572610-107573210(+)
chr3:107573390-107573990(+)
chr3:107574453-107575053(+)
chr3:107576570-107577170(+)
chr3:107580190-107580790(+)
chr3:107580674-107581274(+)
chr3:107581350-107581950(+)
chr3:107585875-107586475(+)
chr3:107586763-107587363(+)
chr3:107587342-107587942(+)
chr3:107588120-107588720(+)
chr3:107588870-107589470(+)
chr3:107589917-107590517(+)
chr3:107590558-107591158(+)
chr3:107591000-107591600(+)
chr3:107596678-107597278(+)
chr3:107600368-107600968(+)
chr3:107601636-107602236(+)
chr3:107602303-107602903(+)
chr3:107602920-107603520(+)
chr3:107603747-107604347(+)
chr3:107607970-107608570(+)
chr3:107610590-107611190(+)
chr3:107611715-107612315(+)
chr3:107612317-107612917(+)
chr3:107613335-107613935(+)
chr3:107613762-107614362(+)
chr3:107615710-107616310(+)
chr3:107616359-107616959(+)
chr3:107618811-107619411(+)
chr3:107623339-107623939(+)
chr3:107623870-107624470(+)
chr3:107624750-107625350(+)
chr3:107626203-107626803(+)
chr3:107626749-107627349(+)
chr3:107627910-107628510(+)
chr3:107629440-107630040(+)
chr3:107630246-107630846(+)
chr3:107631670-107632270(+)
chr3:107632382-107632982(+)
chr3:107634285-107634885(+)
chr3:107634927-107635527(+)
chr3:107640248-107640848(+)
chr3:107642084-107642684(+)
chr3:107646230-107646830(+)
chr3:107646833-107647433(+)
chr3:107647533-107648133(+)
chr3:107650050-107650650(+)
chr3:107653530-107654130(+)
chr3:107654919-107655519(+)
chr3:107655575-107656175(+)
chr3:107656801-107657401(+)
chr3:107658631-107659231(+)
chr3:107659630-107660230(+)
chr3:107661011-107661611(+)
chr3:107661690-107662290(+)
chr3:107662117-107662717(+)
chr3:107662804-107663404(+)
chr3:107663460-107664060(+)
chr3:107663940-107664540(+)
chr3:107664431-107665031(+)
chr3:107665450-107666050(+)
chr3:107667790-107668390(+)
chr3:107668330-107668930(+)
chr3:107669205-107669805(+)
chr3:107672020-107672620(+)
chr3:107672533-107673133(+)
chr3:107673675-107674275(+)
chr3:107675254-107675854(+)
chr3:107675825-107676425(+)
chr3:107676239-107676839(+)
chr3:107676793-107677393(+)
chr3:107678478-107679078(+)
chr3:107681668-107682268(+)
chr3:107682344-107682944(+)
chr3:107684650-107685250(+)
chr3:107685056-107685656(+)
chr3:107688270-107688870(+)
chr3:107688757-107689357(+)
chr3:107689270-107689870(+)
chr3:107689681-107690281(+)
chr3:107691952-107692552(+)
chr3:107692710-107693310(+)
chr3:107694456-107695056(+)
chr3:107695025-107695625(+)
chr3:107696231-107696831(+)
chr3:107696735-107697335(+)
chr3:107697301-107697901(+)
chr3:107698288-107698888(+)
chr3:107698985-107699585(+)
chr3:107700415-107701015(+)
chr3:107701996-107702596(+)
chr3:107703170-107703770(+)
chr3:107704233-107704833(+)
chr3:107705221-107705821(+)
chr3:107705914-107706514(+)
chr3:107706730-107707330(+)
chr3:107707238-107707838(+)
chr3:107708065-107708665(+)
chr3:107708481-107709081(+)
chr3:107709166-107709766(+)
chr3:107709692-107710292(+)
chr3:107711931-107712531(+)
chr3:107712495-107713095(+)
chr3:107712979-107713579(+)
chr3:107713888-107714488(+)
chr3:107714530-107715130(+)
chr3:107715230-107715830(+)
chr3:107716418-107717018(+)
chr3:107716890-107717490(+)
chr3:107718055-107718655(+)
chr3:107720197-107720797(+)
chr3:107723367-107723967(+)
chr3:107724203-107724803(+)
chr3:107724991-107725591(+)
chr3:107725635-107726235(+)
chr3:107726272-107726872(+)
chr3:107726825-107727425(+)
chr3:107727710-107728310(+)
chr3:107728640-107729240(+)
chr3:107730337-107730937(+)
chr3:107731470-107732070(+)
chr3:107732440-107733040(+)
chr3:107733746-107734346(+)
chr3:107735310-107735910(+)
chr3:107736362-107736962(+)
chr3:107737338-107737938(+)
chr3:107740100-107740700(+)
chr3:107740683-107741283(+)
chr3:107741204-107741804(+)
chr3:107741678-107742278(+)
chr3:107743170-107743770(+)
chr3:107744030-107744630(+)
chr3:107745590-107746190(+)
chr3:107747430-107748030(+)
chr3:107748210-107748810(+)
chr3:107749779-107750379(+)
chr3:107750630-107751230(+)
chr3:107752058-107752658(+)
chr3:107753330-107753930(+)
chr3:107753954-107754554(+)
chr3:107754502-107755102(+)
chr3:107755127-107755727(+)
chr3:107755711-107756311(+)
chr3:107756122-107756722(+)
chr3:107756619-107757219(+)
chr3:107757155-107757755(+)
chr3:107758090-107758690(+)
chr3:107759170-107759770(+)
chr3:107759996-107760596(+)
chr3:107762430-107763030(+)
chr3:107766775-107767375(+)
chr3:107769745-107770345(+)
chr3:107771838-107772438(+)
chr3:107774670-107775270(+)
chr3:107779059-107779659(+)
chr3:107780850-107781450(+)
chr3:107783164-107783764(+)
chr3:107786399-107786999(+)
chr3:107787230-107787830(+)
chr3:107790250-107790850(+)
chr3:107790803-107791403(+)
chr3:107792527-107793127(+)
chr3:107794255-107794855(+)
chr3:107795280-107795880(+)
chr3:107798986-107799586(+)
chr3:107800275-107800875(+)
chr3:107804606-107805206(+)
chr3:107806146-107806746(+)
chr3:107806950-107807550(+)
chr3:107807471-107808071(+)
chr3:107808418-107809018(+)
chr3:107809073-107809673(+)
chr3:107809647-107810247(+)
chr3:107810254-107810854(+)
chr3:107811274-107811874(+)
chr3:107811770-107812370(+)
chr3:107812377-107812977(+)
chr3:107815057-107815657(+)
chr3:107815708-107816308(+)
chr3:107817985-107818585(+)
chr3:107818402-107819002(+)
chr3:107818836-107819436(+)
chr3:107819671-107820271(+)
chr3:107821123-107821723(+)
chr3:107821876-107822476(+)
chr3:107822615-107823215(+)
chr3:107823082-107823682(+)
chr3:107824362-107824962(+)
chr3:107824871-107825471(+)
chr3:107827715-107828315(+)
chr3:107829653-107830253(+)
chr3:107833224-107833824(+)
chr3:107835988-107836588(+)
chr3:107836871-107837471(+)
chr3:107838431-107839031(+)
chr3:107840924-107841524(+)
chr3:107841654-107842254(+)
chr3:107842148-107842748(+)
chr3:107842732-107843332(+)
chr3:107843155-107843755(+)
chr3:107843581-107844181(+)
chr3:107844328-107844928(+)
chr3:107844866-107845466(+)
chr3:107846047-107846647(+)
chr3:107847595-107848195(+)
chr3:107849002-107849602(+)
chr3:107849464-107850064(+)
chr3:107849930-107850530(+)
chr3:107850563-107851163(+)
chr3:107851346-107851946(+)
chr3:107852404-107853004(+)
chr3:107853074-107853674(+)
chr3:107853910-107854510(+)
chr3:107854917-107855517(+)
chr3:107855352-107855952(+)
chr3:107855829-107856429(+)
chr3:107856515-107857115(+)
chr3:107857618-107858218(+)
chr3:107859535-107860135(+)
chr3:107860435-107861035(+)
chr3:107864238-107864838(+)
chr3:107868956-107869556(+)
chr3:107872151-107872751(+)
chr3:107875980-107876580(+)
chr3:107877010-107877610(+)
chr3:107877835-107878435(+)
chr3:107878588-107879188(+)
chr3:107880700-107881300(+)
chr3:107882550-107883150(+)
chr3:107883178-107883778(+)
chr3:107884390-107884990(+)
chr3:107885277-107885877(+)
chr3:107887775-107888375(+)
chr3:107888710-107889310(+)
chr3:107889860-107890460(+)
chr3:107892303-107892903(+)
chr3:107894130-107894730(+)
chr3:107894620-107895220(+)
chr3:107896400-107897000(+)
chr3:107897418-107898018(+)
chr3:107898911-107899511(+)
chr3:107899842-107900442(+)
chr3:107901062-107901662(+)
chr3:107901510-107902110(+)
chr3:107901927-107902527(+)
chr3:107902705-107903305(+)
chr3:107903940-107904540(+)
chr3:107908089-107908689(+)
chr3:107908970-107909570(+)
chr3:107911835-107912435(+)
chr3:107918795-107919395(+)
chr3:107919990-107920590(+)
chr3:107920750-107921350(+)
chr3:107921623-107922223(+)
chr3:107922603-107923203(+)
chr3:107926930-107927530(+)
chr3:107927537-107928137(+)
chr3:107931150-107931750(+)
chr3:107932117-107932717(+)
chr3:107933450-107934050(+)
chr3:107933850-107934450(+)
chr3:107934613-107935213(+)
chr3:107935180-107935780(+)
chr3:107935960-107936560(+)
chr3:107936970-107937570(+)
chr3:107937556-107938156(+)
chr3:107938174-107938774(+)
chr3:107938831-107939431(+)
chr3:107939351-107939951(+)
chr3:107940072-107940672(+)
chr3:107940611-107941211(+)
chr3:107941056-107941656(+)
chr3:107941668-107942268(+)
chr3:107942589-107943189(+)
chr3:107943306-107943906(+)
chr3:107943995-107944595(+)
chr3:107945430-107946030(+)
chr3:107947014-107947614(+)
chr3:107947650-107948250(+)
chr3:107952090-107952690(+)
chr3:107953263-107953863(+)
chr3:107957831-107958431(+)
chr3:107958255-107958855(+)
chr3:107959852-107960452(+)
chr3:107960468-107961068(+)
chr3:107961543-107962143(+)
chr3:107961990-107962590(+)
chr3:107963370-107963970(+)
chr3:107965220-107965820(+)
chr3:107965635-107966235(+)
chr3:107969367-107969967(+)
chr3:107970042-107970642(+)
chr3:107970570-107971170(+)
chr3:107975990-107976590(+)
chr3:107983910-107984510(+)
chr3:107984895-107985495(+)
chr3:107986822-107987422(+)
chr3:107987833-107988433(+)
chr3:107990410-107991010(+)
chr3:107990865-107991465(+)
chr3:107991726-107992326(+)
chr3:107994568-107995168(+)
chr3:108000430-108001030(+)
chr3:108001747-108002347(+)
chr3:108003906-108004506(+)
chr3:108005834-108006434(+)
chr3:108007470-108008070(+)
chr3:108007912-108008512(+)
chr3:108008410-108009010(+)
chr3:108011205-108011805(+)
chr3:108011762-108012362(+)
chr3:108012622-108013222(+)
chr3:108013759-108014359(+)
chr3:108014303-108014903(+)
chr3:108014982-108015582(+)
chr3:108016414-108017014(+)
chr3:108018740-108019340(+)
chr3:108019180-108019780(+)
chr3:108019878-108020478(+)
chr3:108020399-108020999(+)
chr3:108021370-108021970(+)
chr3:108023630-108024230(+)
chr3:108024264-108024864(+)
chr3:108026870-108027470(+)
chr3:108030568-108031168(+)
chr3:108031405-108032005(+)
chr3:108032150-108032750(+)
chr3:108032755-108033355(+)
chr3:108037494-108038094(+)
chr3:108038170-108038770(+)
chr3:108039458-108040058(+)
chr3:108041094-108041694(+)
chr3:108047826-108048426(+)
chr3:108048840-108049440(+)
chr3:108049270-108049870(+)
chr3:108051100-108051700(+)
chr3:108052690-108053290(+)
chr3:108053432-108054032(+)
chr3:108053890-108054490(+)
chr3:108056260-108056860(+)
chr3:108057035-108057635(+)
chr3:108057719-108058319(+)
chr3:108058250-108058850(+)
chr3:108058853-108059453(+)
chr3:108060621-108061221(+)
chr3:108061513-108062113(+)
chr3:108061929-108062529(+)
chr3:108063130-108063730(+)
chr3:108063621-108064221(+)
chr3:108064326-108064926(+)
chr3:108065034-108065634(+)
chr3:108065660-108066260(+)
chr3:108070393-108070993(+)
chr3:108070833-108071433(+)
chr3:108071588-108072188(+)
chr3:108072210-108072810(+)
chr3:108073225-108073825(+)
chr3:108073630-108074230(+)
chr3:108075260-108075860(+)
chr3:108076102-108076702(+)
chr3:108078010-108078610(+)
chr3:108080000-108080600(+)
chr3:108088315-108088915(+)
chr3:108088730-108089330(+)
chr3:108094814-108095414(+)
chr3:108095507-108096107(+)
chr3:108096246-108096846(+)
chr3:108097010-108097610(+)
chr3:108098472-108099072(+)
chr3:108099115-108099715(+)
chr3:108100351-108100951(+)
chr3:108102069-108102669(+)
chr3:108102952-108103552(+)
chr3:108103360-108103960(+)
chr3:108104856-108105456(+)
chr3:108105782-108106382(+)
chr3:108106410-108107010(+)
chr3:108107261-108107861(+)
chr3:108108186-108108786(+)
chr3:108110932-108111532(+)
chr3:108111895-108112495(+)
chr3:108113290-108113890(+)
chr3:108115070-108115670(+)
chr3:108118450-108119050(+)
chr3:108120550-108121150(+)
chr3:108121230-108121830(+)
chr3:108121929-108122529(+)
chr3:108122580-108123180(+)
chr3:108123166-108123766(+)
chr3:108124084-108124684(+)
chr3:108124805-108125405(+)
chr3:108125333-108125933(+)
chr3:108126030-108126630(+)
chr3:108126631-108127231(+)
chr3:108127960-108128560(+)
chr3:108129262-108129862(+)
chr3:108131084-108131684(+)
chr3:108132829-108133429(+)
chr3:108133840-108134440(+)
chr3:108134389-108134989(+)
chr3:108134997-108135597(+)
chr3:108138510-108139110(+)
chr3:108139675-108140275(+)
chr3:108141890-108142490(+)
chr3:108142530-108143130(+)
chr3:108143170-108143770(+)
chr3:108143753-108144353(+)
chr3:108144990-108145590(+)
chr3:108145644-108146244(+)
chr3:108147329-108147929(+)
chr3:108148070-108148670(+)
chr3:108148730-108149330(+)
chr3:108149289-108149889(+)
chr3:108149923-108150523(+)
chr3:108156170-108156770(+)
chr3:108158509-108159109(+)
chr3:108158973-108159573(+)
chr3:108159745-108160345(+)
chr3:108160325-108160925(+)
chr3:108161480-108162080(+)
chr3:108167312-108167912(+)
chr3:108169193-108169793(+)
chr3:108172308-108172908(+)
chr3:108173951-108174551(+)
chr3:108176725-108177325(+)
chr3:108178320-108178920(+)
chr3:108180411-108181011(+)
chr3:108181644-108182244(+)
chr3:108184000-108184600(+)
chr3:108187830-108188430(+)
chr3:108188290-108188890(+)
chr3:108190156-108190756(+)
chr3:108190866-108191466(+)
chr3:108192483-108193083(+)
chr3:108193329-108193929(+)
chr3:108194008-108194608(+)
chr3:108194632-108195232(+)
chr3:108196250-108196850(+)
chr3:108196930-108197530(+)
chr3:108198070-108198670(+)
chr3:108198716-108199316(+)
chr3:108200130-108200730(+)
chr3:108200895-108201495(+)
chr3:108202723-108203323(+)
chr3:108203470-108204070(+)
chr3:108203885-108204485(+)
chr3:108204515-108205115(+)
chr3:108205118-108205718(+)
chr3:108205679-108206279(+)
chr3:108206117-108206717(+)
chr3:108207326-108207926(+)
chr3:108207770-108208370(+)
chr3:108208441-108209041(+)
chr3:108210232-108210832(+)
chr3:108212597-108213197(+)
chr3:108213695-108214295(+)
chr3:108214450-108215050(+)
chr3:108219466-108220066(+)
chr3:108220275-108220875(+)
chr3:108224130-108224730(+)
chr3:108224589-108225189(+)
chr3:108226570-108227170(+)
chr3:108227877-108228477(+)
chr3:108228726-108229326(+)
chr3:108229275-108229875(+)
chr3:108229784-108230384(+)
chr3:108230261-108230861(+)
chr3:108231070-108231670(+)
chr3:108231970-108232570(+)
chr3:108232707-108233307(+)
chr3:108235095-108235695(+)
chr3:108235515-108236115(+)
chr3:108236090-108236690(+)
chr3:108237630-108238230(+)
chr3:108240411-108241011(+)
chr3:108243283-108243883(+)
chr3:108244030-108244630(+)
chr3:108244691-108245291(+)
chr3:108245822-108246422(+)
chr3:108247507-108248107(+)
chr3:108247930-108248530(+)
chr3:108248449-108249049(+)
chr3:108249960-108250560(+)
chr3:108252422-108253022(+)
chr3:108253650-108254250(+)
chr3:108254564-108255164(+)
chr3:108255570-108256170(+)
chr3:108256135-108256735(+)
chr3:108256888-108257488(+)
chr3:108257490-108258090(+)
chr3:108262370-108262970(+)
chr3:108263130-108263730(+)
chr3:108264918-108265518(+)
chr3:108265423-108266023(+)
chr3:108267089-108267689(+)
chr3:108267640-108268240(+)
chr3:108269832-108270432(+)
chr3:108270746-108271346(+)
chr3:108271292-108271892(+)
chr3:108272987-108273587(+)
chr3:108273764-108274364(+)
chr3:108274501-108275101(+)
chr3:108275551-108276151(+)
chr3:108280490-108281090(+)
chr3:108281275-108281875(+)
chr3:108283233-108283833(+)
chr3:108283683-108284283(+)
chr3:108284175-108284775(+)
chr3:108288070-108288670(+)
chr3:108291030-108291630(+)
chr3:108291680-108292280(+)
chr3:108293290-108293890(+)
chr3:108293990-108294590(+)
chr3:108297824-108298424(+)
chr3:108298668-108299268(+)
chr3:108300230-108300830(+)
chr3:108304575-108305175(+)
chr3:108306423-108307023(+)
chr3:108306834-108307434(+)
chr3:108307546-108308146(+)
chr3:108308216-108308816(+)
chr3:108309217-108309817(+)
chr3:108314040-108314640(+)
chr3:108315775-108316375(+)
chr3:108317143-108317743(+)
chr3:108318370-108318970(+)
chr3:108320255-108320855(+)
chr3:108320695-108321295(+)
chr3:108321284-108321884(+)
chr3:108321686-108322286(+)
chr3:108322458-108323058(+)
chr3:108324295-108324895(+)
chr3:108327489-108328089(+)
chr3:108329410-108330010(+)
chr3:108338965-108339565(+)
chr3:108342236-108342836(+)
chr3:108345371-108345971(+)
chr3:108348740-108349340(+)
chr3:108349745-108350345(+)
chr3:108355295-108355895(+)
chr3:108361342-108361942(+)
chr3:108364114-108364714(+)
chr3:108372690-108373290(+)
chr3:108374430-108375030(+)
chr3:108380488-108381088(+)
chr3:108380920-108381520(+)
chr3:108382980-108383580(+)
chr3:108383410-108384010(+)
chr3:108386054-108386654(+)
chr3:108387955-108388555(+)
chr3:108389130-108389730(+)
chr3:108391450-108392050(+)
chr3:108392722-108393322(+)
chr3:108394770-108395370(+)
chr3:108395230-108395830(+)
chr3:108395966-108396566(+)
chr3:108396559-108397159(+)
chr3:108397590-108398190(+)
chr3:108402262-108402862(+)
chr3:108402930-108403530(+)
chr3:108411035-108411635(+)
chr3:108415390-108415990(+)
chr3:108415810-108416410(+)
chr3:108417165-108417765(+)
chr3:108423190-108423790(+)
chr3:108423790-108424390(+)
chr3:108426730-108427330(+)
chr3:108427375-108427975(+)
chr3:108431750-108432350(+)
chr3:108432544-108433144(+)
chr3:108437264-108437864(+)
chr3:108438108-108438708(+)
chr3:108440550-108441150(+)
chr3:108442230-108442830(+)
chr3:108442710-108443310(+)
chr3:108443135-108443735(+)
chr3:108444310-108444910(+)
chr3:108446878-108447478(+)
chr3:108447674-108448274(+)
chr3:108452870-108453470(+)
chr3:108454120-108454720(+)
chr3:108454670-108455270(+)
chr3:108455553-108456153(+)
chr3:108459190-108459790(+)
chr3:108461670-108462270(+)
chr3:108463485-108464085(+)
chr3:108467819-108468419(+)
chr3:108474490-108475090(+)
chr3:108476163-108476763(+)
chr3:108478430-108479030(+)
chr3:108479370-108479970(+)
chr3:108483328-108483928(+)
chr3:108485949-108486549(+)
chr3:108489592-108490192(+)
chr3:108490310-108490910(+)
chr3:108491470-108492070(+)
chr3:108493230-108493830(+)
chr3:108499002-108499602(+)
chr3:108499446-108500046(+)
chr3:108523183-108523783(+)
chr3:108523698-108524298(+)
chr3:108524240-108524840(+)
chr3:108525083-108525683(+)
chr3:108530210-108530810(+)
chr3:108537136-108537736(+)
chr3:108539400-108540000(+)
chr3:108540250-108540850(+)
chr3:108541168-108541768(+)
chr3:108541950-108542550(+)
chr3:108545413-108546013(+)
chr3:108549794-108550394(+)
chr3:108553337-108553937(+)
chr3:108553811-108554411(+)
chr3:108559250-108559850(+)
chr3:108562350-108562950(+)
chr3:108566770-108567370(+)
chr3:108569735-108570335(+)
chr3:108578520-108579120(+)
chr3:108580165-108580765(+)
chr3:108581090-108581690(+)
chr3:108581655-108582255(+)
chr3:108582198-108582798(+)
chr3:108582770-108583370(+)
chr3:108595730-108596330(+)
chr3:108596655-108597255(+)
chr3:108598150-108598750(+)
chr3:108598661-108599261(+)
chr3:108601590-108602190(+)
chr3:108602090-108602690(+)
chr3:108602790-108603390(+)
chr3:108603215-108603815(+)
chr3:108605870-108606470(+)
chr3:108606626-108607226(+)
chr3:108607750-108608350(+)
chr3:108610710-108611310(+)
chr3:108613130-108613730(+)
chr3:108613730-108614330(+)
chr3:108615953-108616553(+)
chr3:108616670-108617270(+)
chr3:108617895-108618495(+)
chr3:108618353-108618953(+)
chr3:108621239-108621839(+)
chr3:108624735-108625335(+)
chr3:108625912-108626512(+)
chr3:108626680-108627280(+)
chr3:108627530-108628130(+)
chr3:108628570-108629170(+)
chr3:108630210-108630810(+)
chr3:108633744-108634344(+)
chr3:108636265-108636865(+)
chr3:108637030-108637630(+)
chr3:108638648-108639248(+)
chr3:108646110-108646710(+)
chr3:108646670-108647270(+)
chr3:108648680-108649280(+)
chr3:108649816-108650416(+)
chr3:108651670-108652270(+)
chr3:108655888-108656488(+)
chr3:108658934-108659534(+)
chr3:108659444-108660044(+)
chr3:108661550-108662150(+)
chr3:108661990-108662590(+)
chr3:108663510-108664110(+)
chr3:108664450-108665050(+)
chr3:108664920-108665520(+)
chr3:108665331-108665931(+)
chr3:108666590-108667190(+)
chr3:108670447-108671047(+)
chr3:108670907-108671507(+)
chr3:108671948-108672548(+)
chr3:108672480-108673080(+)
chr3:108677782-108678382(+)
chr3:108682730-108683330(+)
chr3:108683560-108684160(+)
chr3:108685510-108686110(+)
chr3:108689346-108689946(+)
chr3:108691230-108691830(+)
chr3:108691810-108692410(+)
chr3:108693687-108694287(+)
chr3:108696846-108697446(+)
chr3:108698838-108699438(+)
chr3:108699441-108700041(+)
chr3:108701808-108702408(+)
chr3:108702640-108703240(+)
chr3:108704597-108705197(+)
chr3:108708289-108708889(+)
chr3:108710240-108710840(+)
chr3:108712875-108713475(+)
chr3:108716670-108717270(+)
chr3:108717169-108717769(+)
chr3:108719350-108719950(+)
chr3:108724190-108724790(+)
chr3:108726260-108726860(+)
chr3:108727472-108728072(+)
chr3:108737568-108738168(+)
chr3:108740283-108740883(+)
chr3:108741939-108742539(+)
chr3:108742429-108743029(+)
chr3:108743435-108744035(+)
chr3:108744670-108745270(+)
chr3:108745110-108745710(+)
chr3:108745542-108746142(+)
chr3:108747450-108748050(+)
chr3:108750840-108751440(+)
chr3:108752080-108752680(+)
chr3:108752820-108753420(+)
chr3:108755190-108755790(+)
chr3:108755650-108756250(+)
chr3:108762230-108762830(+)
chr3:108764221-108764821(+)
chr3:108766190-108766790(+)
chr3:108766610-108767210(+)
chr3:108769348-108769948(+)
chr3:108771595-108772195(+)
chr3:108774352-108774952(+)
chr3:108775290-108775890(+)
chr3:108777260-108777860(+)
chr3:108778015-108778615(+)
chr3:108779610-108780210(+)
chr3:108780250-108780850(+)
chr3:108782970-108783570(+)
chr3:108783720-108784320(+)
chr3:108784310-108784910(+)
chr3:108786000-108786600(+)
chr3:108786550-108787150(+)
chr3:108788020-108788620(+)
chr3:108788773-108789373(+)
chr3:108789430-108790030(+)
chr3:108790253-108790853(+)
chr3:108790970-108791570(+)
chr3:108791657-108792257(+)
chr3:108792220-108792820(+)
chr3:108793230-108793830(+)
chr3:108793670-108794270(+)
chr3:108794650-108795250(+)
chr3:108796710-108797310(+)
chr3:108797390-108797990(+)
chr3:108798070-108798670(+)
chr3:108798530-108799130(+)
chr3:108799906-108800506(+)
chr3:108800698-108801298(+)
chr3:108807965-108808565(+)
chr3:108811950-108812550(+)
chr3:108814060-108814660(+)
chr3:108817016-108817616(+)
chr3:108818110-108818710(+)
chr3:108821965-108822565(+)
chr3:108828386-108828986(+)
chr3:108831110-108831710(+)
chr3:108831787-108832387(+)
chr3:108834209-108834809(+)
chr3:108834769-108835369(+)
chr3:108836710-108837310(+)
chr3:108837370-108837970(+)
chr3:108837970-108838570(+)
chr3:108839930-108840530(+)
chr3:108840470-108841070(+)
chr3:108841412-108842012(+)
chr3:108843820-108844420(+)
chr3:108844250-108844850(+)
chr3:108844664-108845264(+)
chr3:108846304-108846904(+)
chr3:108850003-108850603(+)
chr3:108851830-108852430(+)
chr3:108855228-108855828(+)
chr3:108856511-108857111(+)
chr3:108857890-108858490(+)
chr3:108859255-108859855(+)
chr3:108862913-108863513(+)
chr3:108864370-108864970(+)
chr3:108866470-108867070(+)
chr3:108867850-108868450(+)
chr3:108871023-108871623(+)
chr3:108873768-108874368(+)
chr3:108874561-108875161(+)
chr3:108875330-108875930(+)
chr3:108877050-108877650(+)
chr3:108880327-108880927(+)
chr3:108881202-108881802(+)
chr3:108888082-108888682(+)
chr3:108889063-108889663(+)
chr3:108890190-108890790(+)
chr3:108894157-108894757(+)
chr3:108895290-108895890(+)
chr3:108896587-108897187(+)
chr3:108897450-108898050(+)
chr3:108903477-108904077(+)
chr3:108906161-108906761(+)
chr3:108906565-108907165(+)
chr3:108907466-108908066(+)
chr3:108908845-108909445(+)
chr3:108910089-108910689(+)
chr3:108911920-108912520(+)
chr3:108913930-108914530(+)
chr3:108914558-108915158(+)
chr3:108925600-108926200(+)
chr3:108930506-108931106(+)
chr3:108932058-108932658(+)
chr3:108934650-108935250(+)
chr3:108935296-108935896(+)
chr3:108939180-108939780(+)
chr3:108941610-108942210(+)
chr3:108943099-108943699(+)
chr3:108943680-108944280(+)
chr3:108944305-108944905(+)
chr3:108948410-108949010(+)
chr3:108953042-108953642(+)
chr3:108953750-108954350(+)
chr3:108954725-108955325(+)
chr3:108960390-108960990(+)
chr3:108960894-108961494(+)
chr3:108964283-108964883(+)
chr3:108970610-108971210(+)
chr3:108973530-108974130(+)
chr3:108975219-108975819(+)
chr3:108976022-108976622(+)
chr3:108978435-108979035(+)
chr3:108981895-108982495(+)
chr3:108983456-108984056(+)
chr3:108984016-108984616(+)
chr3:108984590-108985190(+)
chr3:108986919-108987519(+)
chr3:108988350-108988950(+)
chr3:108989130-108989730(+)
chr3:108994445-108995045(+)
chr3:108996846-108997446(+)
chr3:108997253-108997853(+)
chr3:108997910-108998510(+)
chr3:108998430-108999030(+)
chr3:109007215-109007815(+)
chr3:109018835-109019435(+)
chr3:109028930-109029530(+)
chr3:109031838-109032438(+)
chr3:109033364-109033964(+)
chr3:109035078-109035678(+)
chr3:109038550-109039150(+)
chr3:109042490-109043090(+)
chr3:109043420-109044020(+)
chr3:109043840-109044440(+)
chr3:109044420-109045020(+)
chr3:109045910-109046510(+)
chr3:109049550-109050150(+)
chr3:109052930-109053530(+)
chr3:109053350-109053950(+)
chr3:109053955-109054555(+)
chr3:109054530-109055130(+)
chr3:109055159-109055759(+)
chr3:109056147-109056747(+)
chr3:109057096-109057696(+)
chr3:109057922-109058522(+)
chr3:109058628-109059228(+)
chr3:109064375-109064975(+)
chr3:109064844-109065444(+)
chr3:109065546-109066146(+)
chr3:109067555-109068155(+)
chr3:109070090-109070690(+)
chr3:109071739-109072339(+)
chr3:109073737-109074337(+)
chr3:109074348-109074948(+)
chr3:109074852-109075452(+)
chr3:109075508-109076108(+)
chr3:109079320-109079920(+)
chr3:109081595-109082195(+)
chr3:109082409-109083009(+)
chr3:109084220-109084820(+)
chr3:109088249-109088849(+)
chr3:109089670-109090270(+)
chr3:109091410-109092010(+)
chr3:109093187-109093787(+)
chr3:109101345-109101945(+)
chr3:109102929-109103529(+)
chr3:109104257-109104857(+)
chr3:109105915-109106515(+)
chr3:109109250-109109850(+)
chr3:109111930-109112530(+)
chr3:109112462-109113062(+)
chr3:109115328-109115928(+)
chr3:109117565-109118165(+)
chr3:109121250-109121850(+)
chr3:109128549-109129149(+)
chr3:109131799-109132399(+)
chr3:109134403-109135003(+)
chr3:109141590-109142190(+)
chr3:109142130-109142730(+)
chr3:109146830-109147430(+)
chr3:109148390-109148990(+)
chr3:109149771-109150371(+)
chr3:109151593-109152193(+)
chr3:109152750-109153350(+)
chr3:109153550-109154150(+)
chr3:109154514-109155114(+)
chr3:109159035-109159635(+)
chr3:109161272-109161872(+)
chr3:109163246-109163846(+)
chr3:109163952-109164552(+)
chr3:109172230-109172830(+)
chr3:109173504-109174104(+)
chr3:109179882-109180482(+)
chr3:109181230-109181830(+)
chr3:109195650-109196250(+)
chr3:109197348-109197948(+)
chr3:109198738-109199338(+)
chr3:109200690-109201290(+)
chr3:109203290-109203890(+)
chr3:109208690-109209290(+)
chr3:109210430-109211030(+)
chr3:109211031-109211631(+)
chr3:109213059-109213659(+)
chr3:109213930-109214530(+)
chr3:109217870-109218470(+)
chr3:109232400-109233000(+)
chr3:109234870-109235470(+)
chr3:109240770-109241370(+)
chr3:109242355-109242955(+)
chr3:109247420-109248020(+)
chr3:109251013-109251613(+)
chr3:109251489-109252089(+)
chr3:109255071-109255671(+)
chr3:109256620-109257220(+)
chr3:109262130-109262730(+)
chr3:109264500-109265100(+)
chr3:109267285-109267885(+)
chr3:109269940-109270540(+)
chr3:109270370-109270970(+)
chr3:109270941-109271541(+)
chr3:109272270-109272870(+)
chr3:109272740-109273340(+)
chr3:109277010-109277610(+)
chr3:109278156-109278756(+)
chr3:109279486-109280086(+)
chr3:109279890-109280490(+)
chr3:109280815-109281415(+)
chr3:109281871-109282471(+)
chr3:109288056-109288656(+)
chr3:109288870-109289470(+)
chr3:109297610-109298210(+)
chr3:109302544-109303144(+)
chr3:109304750-109305350(+)
chr3:109307015-109307615(+)
chr3:109309430-109310030(+)
chr3:109312836-109313436(+)
chr3:109315045-109315645(+)
chr3:109315707-109316307(+)
chr3:109316194-109316794(+)
chr3:109325090-109325690(+)
chr3:109326630-109327230(+)
chr3:109327510-109328110(+)
chr3:109329010-109329610(+)
chr3:109330619-109331219(+)
chr3:109335275-109335875(+)
chr3:109337751-109338351(+)
chr3:109338450-109339050(+)
chr3:109342230-109342830(+)
chr3:109343943-109344543(+)
chr3:109345141-109345741(+)
chr3:109349790-109350390(+)
chr3:109350217-109350817(+)
chr3:109350630-109351230(+)
chr3:109351390-109351990(+)
chr3:109353730-109354330(+)
chr3:109355250-109355850(+)
chr3:109358856-109359456(+)
chr3:109359780-109360380(+)
chr3:109360764-109361364(+)
chr3:109361550-109362150(+)
chr3:109362348-109362948(+)
chr3:109365880-109366480(+)
chr3:109366781-109367381(+)
chr3:109373690-109374290(+)
chr3:109374140-109374740(+)
chr3:109374938-109375538(+)
chr3:109380394-109380994(+)
chr3:109380810-109381410(+)
chr3:109383772-109384372(+)
chr3:109385540-109386140(+)
chr3:109386888-109387488(+)
chr3:109390970-109391570(+)
chr3:109397320-109397920(+)
chr3:109402520-109403120(+)
chr3:109404030-109404630(+)
chr3:109404501-109405101(+)
chr3:109406355-109406955(+)
chr3:109408291-109408891(+)
chr3:109412624-109413224(+)
chr3:109415690-109416290(+)
chr3:109416160-109416760(+)
chr3:109420430-109421030(+)
chr3:109421005-109421605(+)
chr3:109421710-109422310(+)
chr3:109426396-109426996(+)
chr3:109429030-109429630(+)
chr3:109431650-109432250(+)
chr3:109432061-109432661(+)
chr3:109434462-109435062(+)
chr3:109435912-109436512(+)
chr3:109437622-109438222(+)
chr3:109440230-109440830(+)
chr3:109442770-109443370(+)
chr3:109447230-109447830(+)
chr3:109447687-109448287(+)
chr3:109448966-109449566(+)
chr3:109449850-109450450(+)
chr3:109450633-109451233(+)
chr3:109451610-109452210(+)
chr3:109452696-109453296(+)
chr3:109453141-109453741(+)
chr3:109453735-109454335(+)
chr3:109458690-109459290(+)
chr3:109460850-109461450(+)
chr3:109462735-109463335(+)
chr3:109463730-109464330(+)
chr3:109472220-109472820(+)
chr3:109472630-109473230(+)
chr3:109474855-109475455(+)
chr3:109484760-109485360(+)
chr3:109487450-109488050(+)
chr3:109491278-109491878(+)
chr3:109491754-109492354(+)
chr3:109492615-109493215(+)
chr3:109498290-109498890(+)
chr3:109502910-109503510(+)
chr3:109503548-109504148(+)
chr3:109510975-109511575(+)
chr3:109512175-109512775(+)
chr3:109513790-109514390(+)
chr3:109520908-109521508(+)
chr3:109521941-109522541(+)
chr3:109522842-109523442(+)
chr3:109523478-109524078(+)
chr3:109523950-109524550(+)
chr3:109525132-109525732(+)
chr3:109525665-109526265(+)
chr3:109527890-109528490(+)
chr3:109530610-109531210(+)
chr3:109537055-109537655(+)
chr3:109538473-109539073(+)
chr3:109539098-109539698(+)
chr3:109541460-109542060(+)
chr3:109543192-109543792(+)
chr3:109544725-109545325(+)
chr3:109550133-109550733(+)
chr3:109552820-109553420(+)
chr3:109553494-109554094(+)
chr3:109554690-109555290(+)
chr3:109558710-109559310(+)
chr3:109562492-109563092(+)
chr3:109563200-109563800(+)
chr3:109563730-109564330(+)
chr3:109564370-109564970(+)
chr3:109565540-109566140(+)
chr3:109569330-109569930(+)
chr3:109569770-109570370(+)
chr3:109572002-109572602(+)
chr3:109574210-109574810(+)
chr3:109581370-109581970(+)
chr3:109582466-109583066(+)
chr3:109583355-109583955(+)
chr3:109588593-109589193(+)
chr3:109593633-109594233(+)
chr3:109594075-109594675(+)
chr3:109596413-109597013(+)
chr3:109602170-109602770(+)
chr3:109603395-109603995(+)
chr3:109606830-109607430(+)
chr3:109616507-109617107(+)
chr3:109618685-109619285(+)
chr3:109619507-109620107(+)
chr3:109620515-109621115(+)
chr3:109621292-109621892(+)
chr3:109621840-109622440(+)
chr3:109628150-109628750(+)
chr3:109629521-109630121(+)
chr3:109633630-109634230(+)
chr3:109637030-109637630(+)
chr3:109637510-109638110(+)
chr3:109640303-109640903(+)
chr3:109640990-109641590(+)
chr3:109641596-109642196(+)
chr3:109642367-109642967(+)
chr3:109642998-109643598(+)
chr3:109643410-109644010(+)
chr3:109645141-109645741(+)
chr3:109645922-109646522(+)
chr3:109646565-109647165(+)
chr3:109649313-109649913(+)
chr3:109651053-109651653(+)
chr3:109655050-109655650(+)
chr3:109661947-109662547(+)
chr3:109662437-109663037(+)
chr3:109663635-109664235(+)
chr3:109666485-109667085(+)
chr3:109667274-109667874(+)
chr3:109671643-109672243(+)
chr3:109680023-109680623(+)
chr3:109682624-109683224(+)
chr3:109686502-109687102(+)
chr3:109687175-109687775(+)
chr3:109692465-109693065(+)
chr3:109696080-109696680(+)
chr3:109696610-109697210(+)
chr3:109701017-109701617(+)
chr3:109703310-109703910(+)
chr3:109703721-109704321(+)
chr3:109704682-109705282(+)
chr3:109706390-109706990(+)
chr3:109712750-109713350(+)
chr3:109713644-109714244(+)
chr3:109714129-109714729(+)
chr3:109722966-109723566(+)
chr3:109723636-109724236(+)
chr3:109724156-109724756(+)
chr3:109726980-109727580(+)
chr3:109732936-109733536(+)
chr3:109733440-109734040(+)
chr3:109733890-109734490(+)
chr3:109734341-109734941(+)
chr3:109735076-109735676(+)
chr3:109735967-109736567(+)
chr3:109736486-109737086(+)
chr3:109739030-109739630(+)
chr3:109741190-109741790(+)
chr3:109744740-109745340(+)
chr3:109745172-109745772(+)
chr3:109746160-109746760(+)
chr3:109749610-109750210(+)
chr3:109750710-109751310(+)
chr3:109758579-109759179(+)
chr3:109760210-109760810(+)
chr3:109766950-109767550(+)
chr3:109771015-109771615(+)
chr3:109775297-109775897(+)
chr3:109776945-109777545(+)
chr3:109779350-109779950(+)
chr3:109781562-109782162(+)
chr3:109783730-109784330(+)
chr3:109784949-109785549(+)
chr3:109786348-109786948(+)
chr3:109788541-109789141(+)
chr3:109788947-109789547(+)
chr3:109790700-109791300(+)
chr3:109795830-109796430(+)
chr3:109806290-109806890(+)
chr3:109806697-109807297(+)
chr3:109808440-109809040(+)
chr3:109809567-109810167(+)
chr3:109812552-109813152(+)
chr3:109813260-109813860(+)
chr3:109817322-109817922(+)
chr3:109818458-109819058(+)
chr3:109818967-109819567(+)
chr3:109820125-109820725(+)
chr3:109825583-109826183(+)
chr3:109828890-109829490(+)
chr3:109830934-109831534(+)
chr3:109833430-109834030(+)
chr3:109842697-109843297(+)
chr3:109843875-109844475(+)
chr3:109844854-109845454(+)
chr3:109850422-109851022(+)
chr3:109852733-109853333(+)
chr3:109857175-109857775(+)
chr3:109857726-109858326(+)
chr3:109858507-109859107(+)
chr3:109859010-109859610(+)
chr3:109863250-109863850(+)
chr3:109866870-109867470(+)
chr3:109868630-109869230(+)
chr3:109869570-109870170(+)
chr3:109872642-109873242(+)
chr3:109875950-109876550(+)
chr3:109881300-109881900(+)
chr3:109882100-109882700(+)
chr3:109883593-109884193(+)
chr3:109884308-109884908(+)
chr3:109885090-109885690(+)
chr3:109885530-109886130(+)
chr3:109887470-109888070(+)
chr3:109889330-109889930(+)
chr3:109893658-109894258(+)
chr3:109894560-109895160(+)
chr3:109895410-109896010(+)
chr3:109897683-109898283(+)
chr3:109898175-109898775(+)
chr3:109899457-109900057(+)
chr3:109900012-109900612(+)
chr3:109903290-109903890(+)
chr3:109903795-109904395(+)
chr3:109911880-109912480(+)
chr3:109912315-109912915(+)
chr3:109917438-109918038(+)
chr3:109918295-109918895(+)
chr3:109924810-109925410(+)
chr3:109926990-109927590(+)
chr3:109927400-109928000(+)
chr3:109928904-109929504(+)
chr3:109938050-109938650(+)
chr3:109942810-109943410(+)
chr3:109946750-109947350(+)
chr3:109947310-109947910(+)
chr3:109948113-109948713(+)
chr3:109950720-109951320(+)
chr3:109953558-109954158(+)
chr3:109955300-109955900(+)
chr3:109955915-109956515(+)
chr3:109958030-109958630(+)
chr3:109961816-109962416(+)
chr3:109963010-109963610(+)
chr3:109965698-109966298(+)
chr3:109967419-109968019(+)
chr3:109972085-109972685(+)
chr3:109972670-109973270(+)
chr3:109979914-109980514(+)
chr3:109981630-109982230(+)
chr3:109982145-109982745(+)
chr3:109982730-109983330(+)
chr3:109983293-109983893(+)
chr3:109984180-109984780(+)
chr3:109985072-109985672(+)
chr3:109986085-109986685(+)
chr3:109987395-109987995(+)
chr3:109991242-109991842(+)
chr3:109991730-109992330(+)
chr3:109994545-109995145(+)
chr3:109995785-109996385(+)
chr3:109999955-110000555(+)
chr3:110001680-110002280(+)
chr3:110003050-110003650(+)
chr3:110005530-110006130(+)
chr3:110009421-110010021(+)
chr3:110010627-110011227(+)
chr3:110012421-110013021(+)
chr3:110013690-110014290(+)
chr3:110015638-110016238(+)
chr3:110019995-110020595(+)
chr3:110020524-110021124(+)
chr3:110026139-110026739(+)
chr3:110029120-110029720(+)
chr3:110031033-110031633(+)
chr3:110033263-110033863(+)
chr3:110034135-110034735(+)
chr3:110036831-110037431(+)
chr3:110038818-110039418(+)
chr3:110039510-110040110(+)
chr3:110042030-110042630(+)
chr3:110042960-110043560(+)
chr3:110046580-110047180(+)
chr3:110047310-110047910(+)
chr3:110050430-110051030(+)
chr3:110051010-110051610(+)
chr3:110051510-110052110(+)
chr3:110052353-110052953(+)
chr3:110059822-110060422(+)
chr3:110061170-110061770(+)
chr3:110062105-110062705(+)
chr3:110062760-110063360(+)
chr3:110063216-110063816(+)
chr3:110063658-110064258(+)
chr3:110064085-110064685(+)
chr3:110071553-110072153(+)
chr3:110071988-110072588(+)
chr3:110073710-110074310(+)
chr3:110076150-110076750(+)
chr3:110081491-110082091(+)
chr3:110083290-110083890(+)
chr3:110086108-110086708(+)
chr3:110094030-110094630(+)
chr3:110094754-110095354(+)
chr3:110095310-110095910(+)
chr3:110096130-110096730(+)
chr3:110097227-110097827(+)
chr3:110100784-110101384(+)
chr3:110102090-110102690(+)
chr3:110102850-110103450(+)
chr3:110103353-110103953(+)
chr3:110104710-110105310(+)
chr3:110109800-110110400(+)
chr3:110110370-110110970(+)
chr3:110110794-110111394(+)
chr3:110112744-110113344(+)
chr3:110114930-110115530(+)
chr3:110115794-110116394(+)
chr3:110116630-110117230(+)
chr3:110118090-110118690(+)
chr3:110119080-110119680(+)
chr3:110124934-110125534(+)
chr3:110129630-110130230(+)
chr3:110132006-110132606(+)
chr3:110132542-110133142(+)
chr3:110133609-110134209(+)
chr3:110134490-110135090(+)
chr3:110137851-110138451(+)
chr3:110138323-110138923(+)
chr3:110138920-110139520(+)
chr3:110139490-110140090(+)
chr3:110141470-110142070(+)
chr3:110145210-110145810(+)
chr3:110148430-110149030(+)
chr3:110148883-110149483(+)
chr3:110152864-110153464(+)
chr3:110153590-110154190(+)
chr3:110154966-110155566(+)
chr3:110156730-110157330(+)
chr3:110158630-110159230(+)
chr3:110166510-110167110(+)
chr3:110167530-110168130(+)
chr3:110172815-110173415(+)
chr3:110174695-110175295(+)
chr3:110175461-110176061(+)
chr3:110176240-110176840(+)
chr3:110177825-110178425(+)
chr3:110181770-110182370(+)
chr3:110182390-110182990(+)
chr3:110184390-110184990(+)
chr3:110184920-110185520(+)
chr3:110185860-110186460(+)
chr3:110186650-110187250(+)
chr3:110191915-110192515(+)
chr3:110194950-110195550(+)
chr3:110197255-110197855(+)
chr3:110198576-110199176(+)
chr3:110200190-110200790(+)
chr3:110203426-110204026(+)
chr3:110204102-110204702(+)
chr3:110206562-110207162(+)
chr3:110208530-110209130(+)
chr3:110210157-110210757(+)
chr3:110211640-110212240(+)
chr3:110212281-110212881(+)
chr3:110212836-110213436(+)
chr3:110214082-110214682(+)
chr3:110215440-110216040(+)
chr3:110217874-110218474(+)
chr3:110219010-110219610(+)
chr3:110223104-110223704(+)
chr3:110223553-110224153(+)
chr3:110224363-110224963(+)
chr3:110225145-110225745(+)
chr3:110226320-110226920(+)
chr3:110235050-110235650(+)
chr3:110235596-110236196(+)
chr3:110236790-110237390(+)
chr3:110237826-110238426(+)
chr3:110239772-110240372(+)
chr3:110240255-110240855(+)
chr3:110240730-110241330(+)
chr3:110245496-110246096(+)
chr3:110246070-110246670(+)
chr3:110246590-110247190(+)
chr3:110247099-110247699(+)
chr3:110247544-110248144(+)
chr3:110249625-110250225(+)
chr3:110251792-110252392(+)
chr3:110259072-110259672(+)
chr3:110260520-110261120(+)
chr3:110261385-110261985(+)
chr3:110264950-110265550(+)
chr3:110268270-110268870(+)
chr3:110269326-110269926(+)
chr3:110278955-110279555(+)
chr3:110279520-110280120(+)
chr3:110280860-110281460(+)
chr3:110281361-110281961(+)
chr3:110282673-110283273(+)
chr3:110283460-110284060(+)
chr3:110285781-110286381(+)
chr3:110287076-110287676(+)
chr3:110292896-110293496(+)
chr3:110293490-110294090(+)
chr3:110294456-110295056(+)
chr3:110295680-110296280(+)
chr3:110296190-110296790(+)
chr3:110296702-110297302(+)
chr3:110297610-110298210(+)
chr3:110298140-110298740(+)
chr3:110298623-110299223(+)
chr3:110302135-110302735(+)
chr3:110302870-110303470(+)
chr3:110307690-110308290(+)
chr3:110308206-110308806(+)
chr3:110312030-110312630(+)
chr3:110312523-110313123(+)
chr3:110313667-110314267(+)
chr3:110317130-110317730(+)
chr3:110317798-110318398(+)
chr3:110327304-110327904(+)
chr3:110330672-110331272(+)
chr3:110332885-110333485(+)
chr3:110334166-110334766(+)
chr3:110334830-110335430(+)
chr3:110337650-110338250(+)
chr3:110338857-110339457(+)
chr3:110342285-110342885(+)
chr3:110343329-110343929(+)
chr3:110344014-110344614(+)
chr3:110344750-110345350(+)
chr3:110345393-110345993(+)
chr3:110346230-110346830(+)
chr3:110349655-110350255(+)
chr3:110360095-110360695(+)
chr3:110361698-110362298(+)
chr3:110363880-110364480(+)
chr3:110365231-110365831(+)
chr3:110369422-110370022(+)
chr3:110372500-110373100(+)
chr3:110373070-110373670(+)
chr3:110373793-110374393(+)
chr3:110374290-110374890(+)
chr3:110375124-110375724(+)
chr3:110379430-110380030(+)
chr3:110380048-110380648(+)
chr3:110380810-110381410(+)
chr3:110382916-110383516(+)
chr3:110384970-110385570(+)
chr3:110385411-110386011(+)
chr3:110385870-110386470(+)
chr3:110389130-110389730(+)
chr3:110396249-110396849(+)
chr3:110397970-110398570(+)
chr3:110399322-110399922(+)
chr3:110400370-110400970(+)
chr3:110402830-110403430(+)
chr3:110403322-110403922(+)
chr3:110404242-110404842(+)
chr3:110404891-110405491(+)
chr3:110405452-110406052(+)
chr3:110405874-110406474(+)
chr3:110407640-110408240(+)
chr3:110410800-110411400(+)
chr3:110412770-110413370(+)
chr3:110416762-110417362(+)
chr3:110424270-110424870(+)
chr3:110426900-110427500(+)
chr3:110429327-110429927(+)
chr3:110429830-110430430(+)
chr3:110430620-110431220(+)
chr3:110432740-110433340(+)
chr3:110433270-110433870(+)
chr3:110433740-110434340(+)
chr3:110434810-110435410(+)
chr3:110435310-110435910(+)
chr3:110436680-110437280(+)
chr3:110444490-110445090(+)
chr3:110445850-110446450(+)
chr3:110447580-110448180(+)
chr3:110449881-110450481(+)
chr3:110453170-110453770(+)
chr3:110455039-110455639(+)
chr3:110457244-110457844(+)
chr3:110458910-110459510(+)
chr3:110460751-110461351(+)
chr3:110461995-110462595(+)
chr3:110462752-110463352(+)
chr3:110464495-110465095(+)
chr3:110465090-110465690(+)
chr3:110467618-110468218(+)
chr3:110468280-110468880(+)
chr3:110468930-110469530(+)
chr3:110471110-110471710(+)
chr3:110472350-110472950(+)
chr3:110472948-110473548(+)
chr3:110473358-110473958(+)
chr3:110474067-110474667(+)
chr3:110474750-110475350(+)
chr3:110475497-110476097(+)
chr3:110476969-110477569(+)
chr3:110485847-110486447(+)
chr3:110487757-110488357(+)
chr3:110490430-110491030(+)
chr3:110490850-110491450(+)
chr3:110491710-110492310(+)
chr3:110492116-110492716(+)
chr3:110493369-110493969(+)
chr3:110494450-110495050(+)
chr3:110495250-110495850(+)
chr3:110497364-110497964(+)
chr3:110498330-110498930(+)
chr3:110500010-110500610(+)
chr3:110501030-110501630(+)
chr3:110501540-110502140(+)
chr3:110502331-110502931(+)
chr3:110504270-110504870(+)
chr3:110508041-110508641(+)
chr3:110509517-110510117(+)
chr3:110510116-110510716(+)
chr3:110510720-110511320(+)
chr3:110512598-110513198(+)
chr3:110513795-110514395(+)
chr3:110515260-110515860(+)
chr3:110515670-110516270(+)
chr3:110516635-110517235(+)
chr3:110517944-110518544(+)
chr3:110518518-110519118(+)
chr3:110523611-110524211(+)
chr3:110525665-110526265(+)
chr3:110526573-110527173(+)
chr3:110527390-110527990(+)
chr3:110529110-110529710(+)
chr3:110529840-110530440(+)
chr3:110532263-110532863(+)
chr3:110533059-110533659(+)
chr3:110533703-110534303(+)
chr3:110534593-110535193(+)
chr3:110540331-110540931(+)
chr3:110546440-110547040(+)
chr3:110548178-110548778(+)
chr3:110551730-110552330(+)
chr3:110554830-110555430(+)
chr3:110560890-110561490(+)
chr3:110561330-110561930(+)
chr3:110564635-110565235(+)
chr3:110565715-110566315(+)
chr3:110566390-110566990(+)
chr3:110568720-110569320(+)
chr3:110570890-110571490(+)
chr3:110572170-110572770(+)
chr3:110573215-110573815(+)
chr3:110573844-110574444(+)
chr3:110575690-110576290(+)
chr3:110576515-110577115(+)
chr3:110577203-110577803(+)
chr3:110578103-110578703(+)
chr3:110578620-110579220(+)
chr3:110579450-110580050(+)
chr3:110581767-110582367(+)
chr3:110586115-110586715(+)
chr3:110586771-110587371(+)
chr3:110587375-110587975(+)
chr3:110588015-110588615(+)
chr3:110588633-110589233(+)
chr3:110593070-110593670(+)
chr3:110597550-110598150(+)
chr3:110598637-110599237(+)
chr3:110599797-110600397(+)
chr3:110600320-110600920(+)
chr3:110604687-110605287(+)
chr3:110605207-110605807(+)
chr3:110605904-110606504(+)
chr3:110606470-110607070(+)
chr3:110607277-110607877(+)
chr3:110607903-110608503(+)
chr3:110609400-110610000(+)
chr3:110610710-110611310(+)
chr3:110611110-110611710(+)
chr3:110613322-110613922(+)
chr3:110613767-110614367(+)
chr3:110614814-110615414(+)
chr3:110619339-110619939(+)
chr3:110621340-110621940(+)
chr3:110622479-110623079(+)
chr3:110622882-110623482(+)
chr3:110623892-110624492(+)
chr3:110625250-110625850(+)
chr3:110625670-110626270(+)
chr3:110628311-110628911(+)
chr3:110629256-110629856(+)
chr3:110635410-110636010(+)
chr3:110636702-110637302(+)
chr3:110637659-110638259(+)
chr3:110638173-110638773(+)
chr3:110644497-110645097(+)
chr3:110646836-110647436(+)
chr3:110648547-110649147(+)
chr3:110651294-110651894(+)
chr3:110652652-110653252(+)
chr3:110654510-110655110(+)
chr3:110655450-110656050(+)
chr3:110657448-110658048(+)
chr3:110658795-110659395(+)
chr3:110663518-110664118(+)
chr3:110664210-110664810(+)
chr3:110665544-110666144(+)
chr3:110667978-110668578(+)
chr3:110668690-110669290(+)
chr3:110672234-110672834(+)
chr3:110674158-110674758(+)
chr3:110678090-110678690(+)
chr3:110678610-110679210(+)
chr3:110680550-110681150(+)
chr3:110683318-110683918(+)
chr3:110685270-110685870(+)
chr3:110686815-110687415(+)
chr3:110687908-110688508(+)
chr3:110688527-110689127(+)
chr3:110689510-110690110(+)
chr3:110689946-110690546(+)
chr3:110692170-110692770(+)
chr3:110692650-110693250(+)
chr3:110693698-110694298(+)
chr3:110698273-110698873(+)
chr3:110700857-110701457(+)
chr3:110703239-110703839(+)
chr3:110703674-110704274(+)
chr3:110713740-110714340(+)
chr3:110714263-110714863(+)
chr3:110717545-110718145(+)
chr3:110724610-110725210(+)
chr3:110725230-110725830(+)
chr3:110726025-110726625(+)
chr3:110728883-110729483(+)
chr3:110730830-110731430(+)
chr3:110731392-110731992(+)
chr3:110735243-110735843(+)
chr3:110736955-110737555(+)
chr3:110743530-110744130(+)
chr3:110744610-110745210(+)
chr3:110748516-110749116(+)
chr3:110749667-110750267(+)
chr3:110750185-110750785(+)
chr3:110750877-110751477(+)
chr3:110751463-110752063(+)
chr3:110752432-110753032(+)
chr3:110754278-110754878(+)
chr3:110754756-110755356(+)
chr3:110755680-110756280(+)
chr3:110758890-110759490(+)
chr3:110759637-110760237(+)
chr3:110764241-110764841(+)
chr3:110765776-110766376(+)
chr3:110766598-110767198(+)
chr3:110767010-110767610(+)
chr3:110769290-110769890(+)
chr3:110782130-110782730(+)
chr3:110787348-110787948(+)
chr3:110788980-110789580(+)
chr3:110789649-110790249(+)
chr3:110790137-110790737(+)
chr3:110790874-110791474(+)
chr3:110791383-110791983(+)
chr3:110791936-110792536(+)
chr3:110792590-110793190(+)
chr3:110793665-110794265(+)
chr3:110794435-110795035(+)
chr3:110795442-110796042(+)
chr3:110796057-110796657(+)
chr3:110796810-110797410(+)
chr3:110797470-110798070(+)
chr3:110799094-110799694(+)
chr3:110799897-110800497(+)
chr3:110800376-110800976(+)
chr3:110803663-110804263(+)
chr3:110804190-110804790(+)
chr3:110805170-110805770(+)
chr3:110806723-110807323(+)
chr3:110816943-110817543(+)
chr3:110817380-110817980(+)
chr3:110822551-110823151(+)
chr3:110825787-110826387(+)
chr3:110826364-110826964(+)
chr3:110827230-110827830(+)
chr3:110830197-110830797(+)
chr3:110830796-110831396(+)
chr3:110831668-110832268(+)
chr3:110833677-110834277(+)
chr3:110834145-110834745(+)
chr3:110842209-110842809(+)
chr3:110845070-110845670(+)
chr3:110847599-110848199(+)
chr3:110851796-110852396(+)
chr3:110852427-110853027(+)
chr3:110852981-110853581(+)
chr3:110857191-110857791(+)
chr3:110861580-110862180(+)
chr3:110866700-110867300(+)
chr3:110867590-110868190(+)
chr3:110869250-110869850(+)
chr3:110870184-110870784(+)
chr3:110871173-110871773(+)
chr3:110872410-110873010(+)
chr3:110873083-110873683(+)
chr3:110875310-110875910(+)
chr3:110875968-110876568(+)
chr3:110877330-110877930(+)
chr3:110878148-110878748(+)
chr3:110881864-110882464(+)
chr3:110884293-110884893(+)
chr3:110885530-110886130(+)
chr3:110890676-110891276(+)
chr3:110892020-110892620(+)
chr3:110892470-110893070(+)
chr3:110896710-110897310(+)
chr3:110897131-110897731(+)
chr3:110897870-110898470(+)
chr3:110903040-110903640(+)
chr3:110903450-110904050(+)
chr3:110905140-110905740(+)
chr3:110908750-110909350(+)
chr3:110910100-110910700(+)
chr3:110912190-110912790(+)
chr3:110912815-110913415(+)
chr3:110913260-110913860(+)
chr3:110913830-110914430(+)
chr3:110916183-110916783(+)
chr3:110916660-110917260(+)
chr3:110917206-110917806(+)
chr3:110918120-110918720(+)
chr3:110918768-110919368(+)
chr3:110919767-110920367(+)
chr3:110921720-110922320(+)
chr3:110923682-110924282(+)
chr3:110926150-110926750(+)
chr3:110927280-110927880(+)
chr3:110928893-110929493(+)
chr3:110929547-110930147(+)
chr3:110929955-110930555(+)
chr3:110930395-110930995(+)
chr3:110931250-110931850(+)
chr3:110931770-110932370(+)
chr3:110933050-110933650(+)
chr3:110934267-110934867(+)
chr3:110934680-110935280(+)
chr3:110937373-110937973(+)
chr3:110938770-110939370(+)
chr3:110942230-110942830(+)
chr3:110944010-110944610(+)
chr3:110945975-110946575(+)
chr3:110947130-110947730(+)
chr3:110947965-110948565(+)
chr3:110948690-110949290(+)
chr3:110951570-110952170(+)
chr3:110952890-110953490(+)
chr3:110955519-110956119(+)
chr3:110956045-110956645(+)
chr3:110956670-110957270(+)
chr3:110957640-110958240(+)
chr3:110960335-110960935(+)
chr3:110960743-110961343(+)
chr3:110963412-110964012(+)
chr3:110964348-110964948(+)
chr3:110964878-110965478(+)
chr3:110965725-110966325(+)
chr3:110971510-110972110(+)
chr3:110972480-110973080(+)
chr3:110973645-110974245(+)
chr3:110974975-110975575(+)
chr3:110977790-110978390(+)
chr3:110979606-110980206(+)
chr3:110988493-110989093(+)
chr3:110989390-110989990(+)
chr3:110991590-110992190(+)
chr3:110993040-110993640(+)
chr3:110994920-110995520(+)
chr3:110995980-110996580(+)
chr3:110997720-110998320(+)
chr3:111000669-111001269(+)
chr3:111001774-111002374(+)
chr3:111002380-111002980(+)
chr3:111003195-111003795(+)
chr3:111003730-111004330(+)
chr3:111004438-111005038(+)
chr3:111005810-111006410(+)
chr3:111011160-111011760(+)
chr3:111013030-111013630(+)
chr3:111017953-111018553(+)
chr3:111020118-111020718(+)
chr3:111020850-111021450(+)
chr3:111022513-111023113(+)
chr3:111025492-111026092(+)
chr3:111029883-111030483(+)
chr3:111030482-111031082(+)
chr3:111031440-111032040(+)
chr3:111033003-111033603(+)
chr3:111033683-111034283(+)
chr3:111034150-111034750(+)
chr3:111034689-111035289(+)
chr3:111038070-111038670(+)
chr3:111038500-111039100(+)
chr3:111039360-111039960(+)
chr3:111039900-111040500(+)
chr3:111040528-111041128(+)
chr3:111041630-111042230(+)
chr3:111042896-111043496(+)
chr3:111043389-111043989(+)
chr3:111043986-111044586(+)
chr3:111044686-111045286(+)
chr3:111045315-111045915(+)
chr3:111045890-111046490(+)
chr3:111048092-111048692(+)
chr3:111049830-111050430(+)
chr3:111050665-111051265(+)
chr3:111051395-111051995(+)
chr3:111052396-111052996(+)
chr3:111053870-111054470(+)
chr3:111054318-111054918(+)
chr3:111054811-111055411(+)
chr3:111055239-111055839(+)
chr3:111055835-111056435(+)
chr3:111056798-111057398(+)
chr3:111060410-111061010(+)
chr3:111061330-111061930(+)
chr3:111061940-111062540(+)
chr3:111062360-111062960(+)
chr3:111063330-111063930(+)
chr3:111065010-111065610(+)
chr3:111065450-111066050(+)
chr3:111065950-111066550(+)
chr3:111066460-111067060(+)
chr3:111066950-111067550(+)
chr3:111067550-111068150(+)
chr3:111069210-111069810(+)
chr3:111069650-111070250(+)
chr3:111070086-111070686(+)
chr3:111070540-111071140(+)
chr3:111071359-111071959(+)
chr3:111072250-111072850(+)
chr3:111073103-111073703(+)
chr3:111073650-111074250(+)
chr3:111074050-111074650(+)
chr3:111074470-111075070(+)
chr3:111074930-111075530(+)
chr3:111075450-111076050(+)
chr3:111078160-111078760(+)
chr3:111079230-111079830(+)
chr3:111080550-111081150(+)
chr3:111081149-111081749(+)
chr3:111082110-111082710(+)
chr3:111085453-111086053(+)
chr3:111086765-111087365(+)
chr3:111087434-111088034(+)
chr3:111088688-111089288(+)
chr3:111089175-111089775(+)
chr3:111090450-111091050(+)
chr3:111091924-111092524(+)
chr3:111092626-111093226(+)
chr3:111093390-111093990(+)
chr3:111096818-111097418(+)
chr3:111097370-111097970(+)
chr3:111098380-111098980(+)
chr3:111103390-111103990(+)
chr3:111104865-111105465(+)
chr3:111105670-111106270(+)
chr3:111106080-111106680(+)
chr3:111111641-111112241(+)
chr3:111112328-111112928(+)
chr3:111114790-111115390(+)
chr3:111120500-111121100(+)
chr3:111122750-111123350(+)
chr3:111125960-111126560(+)
chr3:111126780-111127380(+)
chr3:111130530-111131130(+)
chr3:111131482-111132082(+)
chr3:111132790-111133390(+)
chr3:111133479-111134079(+)
chr3:111134310-111134910(+)
chr3:111136969-111137569(+)
chr3:111138310-111138910(+)
chr3:111139050-111139650(+)
chr3:111141680-111142280(+)
chr3:111144930-111145530(+)
chr3:111147950-111148550(+)
chr3:111148864-111149464(+)
chr3:111149686-111150286(+)
chr3:111150113-111150713(+)
chr3:111153190-111153790(+)
chr3:111153855-111154455(+)
chr3:111154330-111154930(+)
chr3:111155810-111156410(+)
chr3:111156220-111156820(+)
chr3:111158880-111159480(+)
chr3:111159310-111159910(+)
chr3:111164270-111164870(+)
chr3:111165403-111166003(+)
chr3:111165870-111166470(+)
chr3:111167010-111167610(+)
chr3:111167650-111168250(+)
chr3:111173240-111173840(+)
chr3:111174460-111175060(+)
chr3:111175100-111175700(+)
chr3:111178850-111179450(+)
chr3:111180250-111180850(+)
chr3:111183505-111184105(+)
chr3:111183987-111184587(+)
chr3:111184588-111185188(+)
chr3:111185030-111185630(+)
chr3:111189795-111190395(+)
chr3:111190545-111191145(+)
chr3:111191301-111191901(+)
chr3:111192298-111192898(+)
chr3:111195489-111196089(+)
chr3:111197890-111198490(+)
chr3:111198610-111199210(+)
chr3:111199710-111200310(+)
chr3:111200289-111200889(+)
chr3:111200870-111201470(+)
chr3:111202792-111203392(+)
chr3:111203388-111203988(+)
chr3:111203853-111204453(+)
chr3:111204260-111204860(+)
chr3:111215770-111216370(+)
chr3:111216294-111216894(+)
chr3:111216770-111217370(+)
chr3:111219390-111219990(+)
chr3:111227101-111227701(+)
chr3:111228059-111228659(+)
chr3:111231570-111232170(+)
chr3:111235602-111236202(+)
chr3:111236558-111237158(+)
chr3:111238009-111238609(+)
chr3:111240645-111241245(+)
chr3:111241383-111241983(+)
chr3:111243253-111243853(+)
chr3:111244180-111244780(+)
chr3:111244710-111245310(+)
chr3:111245430-111246030(+)
chr3:111248745-111249345(+)
chr3:111250251-111250851(+)
chr3:111250673-111251273(+)
chr3:111251713-111252313(+)
chr3:111252610-111253210(+)
chr3:111253450-111254050(+)
chr3:111254110-111254710(+)
chr3:111256862-111257462(+)
chr3:111257414-111258014(+)
chr3:111258393-111258993(+)
chr3:111260111-111260711(+)
chr3:111260660-111261260(+)
chr3:111261435-111262035(+)
chr3:111261870-111262470(+)
chr3:111262376-111262976(+)
chr3:111266589-111267189(+)
chr3:111267606-111268206(+)
chr3:111269255-111269855(+)
chr3:111273970-111274570(+)
chr3:111280774-111281374(+)
chr3:111281655-111282255(+)
chr3:111286615-111287215(+)
chr3:111287113-111287713(+)
chr3:111287668-111288268(+)
chr3:111288210-111288810(+)
chr3:111289100-111289700(+)
chr3:111290040-111290640(+)
chr3:111292668-111293268(+)
chr3:111295811-111296411(+)
chr3:111296543-111297143(+)
chr3:111297040-111297640(+)
chr3:111297750-111298350(+)
chr3:111298704-111299304(+)
chr3:111299380-111299980(+)
chr3:111300251-111300851(+)
chr3:111300820-111301420(+)
chr3:111301290-111301890(+)
chr3:111302514-111303114(+)
chr3:111303521-111304121(+)
chr3:111303981-111304581(+)
chr3:111305512-111306112(+)
chr3:111307265-111307865(+)
chr3:111308253-111308853(+)
chr3:111308785-111309385(+)
chr3:111310366-111310966(+)
chr3:111310878-111311478(+)
chr3:111311679-111312279(+)
chr3:111312363-111312963(+)
chr3:111312942-111313542(+)
chr3:111313421-111314021(+)
chr3:111313940-111314540(+)
chr3:111315017-111315617(+)
chr3:111315450-111316050(+)
chr3:111316260-111316860(+)
chr3:111316979-111317579(+)
chr3:111318100-111318700(+)
chr3:111319470-111320070(+)
chr3:111320533-111321133(+)
chr3:111321130-111321730(+)
chr3:111321790-111322390(+)
chr3:111322338-111322938(+)
chr3:111322802-111323402(+)
chr3:111323760-111324360(+)
chr3:111324390-111324990(+)
chr3:111324970-111325570(+)
chr3:111325390-111325990(+)
chr3:111326087-111326687(+)
chr3:111327020-111327620(+)
chr3:111327633-111328233(+)
chr3:111328058-111328658(+)
chr3:111328919-111329519(+)
chr3:111329388-111329988(+)
chr3:111330545-111331145(+)
chr3:111334615-111335215(+)
chr3:111335206-111335806(+)
chr3:111336086-111336686(+)
chr3:111336838-111337438(+)
chr3:111337986-111338586(+)
chr3:111338573-111339173(+)
chr3:111339138-111339738(+)
chr3:111339655-111340255(+)
chr3:111340300-111340900(+)
chr3:111345849-111346449(+)
chr3:111349394-111349994(+)
chr3:111349955-111350555(+)
chr3:111352500-111353100(+)
chr3:111353110-111353710(+)
chr3:111353650-111354250(+)
chr3:111354761-111355361(+)
chr3:111355204-111355804(+)
chr3:111358137-111358737(+)
chr3:111363030-111363630(+)
chr3:111367902-111368502(+)
chr3:111368730-111369330(+)
chr3:111369344-111369944(+)
chr3:111371232-111371832(+)
chr3:111372470-111373070(+)
chr3:111384195-111384795(+)
chr3:111384838-111385438(+)
chr3:111385283-111385883(+)
chr3:111386621-111387221(+)
chr3:111387093-111387693(+)
chr3:111387671-111388271(+)
chr3:111388112-111388712(+)
chr3:111388689-111389289(+)
chr3:111391895-111392495(+)
chr3:111392485-111393085(+)
chr3:111393109-111393709(+)
chr3:111393683-111394283(+)
chr3:111394210-111394810(+)
chr3:111394838-111395438(+)
chr3:111395431-111396031(+)
chr3:111395848-111396448(+)
chr3:111400474-111401074(+)
chr3:111403384-111403984(+)
chr3:111407150-111407750(+)
chr3:111408987-111409587(+)
chr3:111410018-111410618(+)
chr3:111411902-111412502(+)
chr3:111412455-111413055(+)
chr3:111413197-111413797(+)
chr3:111414366-111414966(+)
chr3:111418318-111418918(+)
chr3:111421210-111421810(+)
chr3:111422154-111422754(+)
chr3:111430647-111431247(+)
chr3:111431180-111431780(+)
chr3:111433051-111433651(+)
chr3:111434663-111435263(+)
chr3:111435086-111435686(+)
chr3:111436287-111436887(+)
chr3:111437270-111437870(+)
chr3:111437934-111438534(+)
chr3:111439611-111440211(+)
chr3:111440542-111441142(+)
chr3:111441310-111441910(+)
chr3:111442299-111442899(+)
chr3:111443558-111444158(+)
chr3:111444562-111445162(+)
chr3:111445250-111445850(+)
chr3:111445666-111446266(+)
chr3:111446560-111447160(+)
chr3:111447214-111447814(+)
chr3:111448212-111448812(+)
chr3:111448937-111449537(+)
chr3:111449620-111450220(+)
chr3:111450390-111450990(+)
chr3:111450985-111451585(+)
chr3:111451873-111452473(+)
chr3:111452653-111453253(+)
chr3:111453393-111453993(+)
chr3:111454053-111454653(+)
chr3:111454786-111455386(+)
chr3:111455740-111456340(+)
chr3:111456379-111456979(+)
chr3:111456919-111457519(+)
chr3:111457514-111458114(+)
chr3:111458010-111458610(+)
chr3:111458769-111459369(+)
chr3:111459665-111460265(+)
chr3:111460510-111461110(+)
chr3:111462495-111463095(+)
chr3:111463365-111463965(+)
chr3:111464506-111465106(+)
chr3:111465570-111466170(+)
chr3:111466198-111466798(+)
chr3:111466774-111467374(+)
chr3:111467474-111468074(+)
chr3:111467876-111468476(+)
chr3:111468509-111469109(+)
chr3:111469036-111469636(+)
chr3:111469728-111470328(+)
chr3:111470136-111470736(+)
chr3:111470689-111471289(+)
chr3:111476815-111477415(+)
chr3:111477375-111477975(+)
chr3:111480111-111480711(+)
chr3:111480738-111481338(+)
chr3:111481264-111481864(+)
chr3:111481747-111482347(+)
chr3:111482360-111482960(+)
chr3:111482803-111483403(+)
chr3:111483414-111484014(+)
chr3:111486725-111487325(+)
chr3:111487317-111487917(+)
chr3:111487876-111488476(+)
chr3:111488509-111489109(+)
chr3:111489470-111490070(+)
chr3:111492219-111492819(+)
chr3:111493886-111494486(+)
chr3:111494450-111495050(+)
chr3:111495572-111496172(+)
chr3:111496775-111497375(+)
chr3:111500419-111501019(+)
chr3:111501715-111502315(+)
chr3:111502747-111503347(+)
chr3:111503692-111504292(+)
chr3:111505670-111506270(+)
chr3:111506449-111507049(+)
chr3:111508630-111509230(+)
chr3:111512530-111513130(+)
chr3:111513488-111514088(+)
chr3:111514870-111515470(+)
chr3:111515866-111516466(+)
chr3:111519425-111520025(+)
chr3:111520407-111521007(+)
chr3:111521020-111521620(+)
chr3:111521838-111522438(+)
chr3:111526448-111527048(+)
chr3:111527201-111527801(+)
chr3:111527959-111528559(+)
chr3:111529030-111529630(+)
chr3:111529655-111530255(+)
chr3:111530369-111530969(+)
chr3:111531030-111531630(+)
chr3:111531511-111532111(+)
chr3:111532191-111532791(+)
chr3:111534390-111534990(+)
chr3:111535822-111536422(+)
chr3:111536350-111536950(+)
chr3:111538633-111539233(+)
chr3:111539320-111539920(+)
chr3:111539930-111540530(+)
chr3:111540540-111541140(+)
chr3:111542220-111542820(+)
chr3:111543098-111543698(+)
chr3:111544020-111544620(+)
chr3:111545187-111545787(+)
chr3:111545987-111546587(+)
chr3:111546600-111547200(+)
chr3:111547795-111548395(+)
chr3:111548410-111549010(+)
chr3:111550648-111551248(+)
chr3:111554278-111554878(+)
chr3:111556830-111557430(+)
chr3:111564761-111565361(+)
chr3:111565505-111566105(+)
chr3:111567048-111567648(+)
chr3:111567548-111568148(+)
chr3:111569232-111569832(+)
chr3:111570332-111570932(+)
chr3:111571295-111571895(+)
chr3:111571833-111572433(+)
chr3:111572790-111573390(+)
chr3:111573684-111574284(+)
chr3:111574470-111575070(+)
chr3:111575255-111575855(+)
chr3:111575730-111576330(+)
chr3:111576214-111576814(+)
chr3:111577372-111577972(+)
chr3:111577817-111578417(+)
chr3:111578295-111578895(+)
chr3:111579059-111579659(+)
chr3:111579604-111580204(+)
chr3:111580137-111580737(+)
chr3:111581083-111581683(+)
chr3:111581701-111582301(+)
chr3:111582246-111582846(+)
chr3:111582692-111583292(+)
chr3:111583114-111583714(+)
chr3:111583793-111584393(+)
chr3:111586610-111587210(+)
chr3:111588402-111589002(+)
chr3:111589343-111589943(+)
chr3:111590943-111591543(+)
chr3:111591792-111592392(+)
chr3:111593156-111593756(+)
chr3:111599048-111599648(+)
chr3:111600270-111600870(+)
chr3:111600990-111601590(+)
chr3:111602290-111602890(+)
chr3:111603156-111603756(+)
chr3:111604350-111604950(+)
chr3:111605970-111606570(+)
chr3:111608904-111609504(+)
chr3:111612032-111612632(+)
chr3:111613830-111614430(+)
chr3:111615010-111615610(+)
chr3:111620383-111620983(+)
chr3:111621397-111621997(+)
chr3:111621799-111622399(+)
chr3:111622331-111622931(+)
chr3:111623454-111624054(+)
chr3:111624272-111624872(+)
chr3:111625376-111625976(+)
chr3:111625920-111626520(+)
chr3:111627370-111627970(+)
chr3:111629528-111630128(+)
chr3:111630217-111630817(+)
chr3:111631510-111632110(+)
chr3:111631975-111632575(+)
chr3:111633890-111634490(+)
chr3:111634700-111635300(+)
chr3:111635377-111635977(+)
chr3:111636050-111636650(+)
chr3:111637450-111638050(+)
chr3:111638437-111639037(+)
chr3:111639127-111639727(+)
chr3:111642085-111642685(+)
chr3:111642528-111643128(+)
chr3:111643080-111643680(+)
chr3:111644976-111645576(+)
chr3:111647330-111647930(+)
chr3:111649930-111650530(+)
chr3:111651650-111652250(+)
chr3:111653243-111653843(+)
chr3:111654320-111654920(+)
chr3:111654983-111655583(+)
chr3:111655773-111656373(+)
chr3:111656630-111657230(+)
chr3:111658672-111659272(+)
chr3:111659770-111660370(+)
chr3:111661005-111661605(+)
chr3:111662254-111662854(+)
chr3:111662989-111663589(+)
chr3:111665949-111666549(+)
chr3:111671520-111672120(+)
chr3:111672656-111673256(+)
chr3:111673312-111673912(+)
chr3:111675141-111675741(+)
chr3:111675971-111676571(+)
chr3:111677430-111678030(+)
chr3:111680352-111680952(+)
chr3:111682176-111682776(+)
chr3:111684970-111685570(+)
chr3:111685814-111686414(+)
chr3:111686408-111687008(+)
chr3:111686880-111687480(+)
chr3:111687361-111687961(+)
chr3:111687834-111688434(+)
chr3:111689116-111689716(+)
chr3:111689674-111690274(+)
chr3:111690267-111690867(+)
chr3:111690700-111691300(+)
chr3:111691484-111692084(+)
chr3:111692395-111692995(+)
chr3:111695015-111695615(+)
chr3:111696838-111697438(+)
chr3:111697483-111698083(+)
chr3:111698084-111698684(+)
chr3:111698754-111699354(+)
chr3:111699713-111700313(+)
chr3:111700263-111700863(+)
chr3:111704510-111705110(+)
chr3:111707824-111708424(+)
chr3:111711529-111712129(+)
chr3:111714200-111714800(+)
chr3:111717431-111718031(+)
chr3:111717907-111718507(+)
chr3:111718555-111719155(+)
chr3:111719091-111719691(+)
chr3:111719718-111720318(+)
chr3:111720293-111720893(+)
chr3:111721139-111721739(+)
chr3:111721995-111722595(+)
chr3:111722850-111723450(+)
chr3:111723430-111724030(+)
chr3:111723998-111724598(+)
chr3:111726401-111727001(+)
chr3:111727255-111727855(+)
chr3:111728430-111729030(+)
chr3:111729397-111729997(+)
chr3:111730068-111730668(+)
chr3:111730615-111731215(+)
chr3:111731272-111731872(+)
chr3:111732256-111732856(+)
chr3:111734577-111735177(+)
chr3:111735811-111736411(+)
chr3:111737490-111738090(+)
chr3:111739330-111739930(+)
chr3:111739755-111740355(+)
chr3:111743175-111743775(+)
chr3:111743830-111744430(+)
chr3:111744790-111745390(+)
chr3:111746541-111747141(+)
chr3:111749652-111750252(+)
chr3:111751038-111751638(+)
chr3:111752540-111753140(+)
chr3:111754195-111754795(+)
chr3:111755977-111756577(+)
chr3:111757585-111758185(+)
chr3:111759150-111759750(+)
chr3:111759870-111760470(+)
chr3:111761613-111762213(+)
chr3:111762348-111762948(+)
chr3:111762800-111763400(+)
chr3:111765355-111765955(+)
chr3:111766475-111767075(+)
chr3:111767634-111768234(+)
chr3:111770830-111771430(+)
chr3:111771387-111771987(+)
chr3:111771982-111772582(+)
chr3:111775161-111775761(+)
chr3:111776706-111777306(+)
chr3:111777490-111778090(+)
chr3:111778246-111778846(+)
chr3:111779910-111780510(+)
chr3:111780321-111780921(+)
chr3:111781383-111781983(+)
chr3:111781900-111782500(+)
chr3:111782675-111783275(+)
chr3:111790570-111791170(+)
chr3:111791162-111791762(+)
chr3:111791931-111792531(+)
chr3:111792765-111793365(+)
chr3:111793650-111794250(+)
chr3:111795237-111795837(+)
chr3:111796930-111797530(+)
chr3:111797778-111798378(+)
chr3:111801983-111802583(+)
chr3:111802495-111803095(+)
chr3:111803035-111803635(+)
chr3:111803793-111804393(+)
chr3:111804508-111805108(+)
chr3:111804966-111805566(+)
chr3:111805789-111806389(+)
chr3:111806550-111807150(+)
chr3:111807490-111808090(+)
chr3:111808738-111809338(+)
chr3:111809235-111809835(+)
chr3:111809788-111810388(+)
chr3:111811244-111811844(+)
chr3:111811654-111812254(+)
chr3:111814803-111815403(+)
chr3:111816132-111816732(+)
chr3:111820731-111821331(+)
chr3:111823492-111824092(+)
chr3:111828071-111828671(+)
chr3:111830542-111831142(+)
chr3:111832635-111833235(+)
chr3:111833873-111834473(+)
chr3:111834690-111835290(+)
chr3:111835592-111836192(+)
chr3:111836170-111836770(+)
chr3:111836875-111837475(+)
chr3:111838383-111838983(+)
chr3:111839105-111839705(+)
chr3:111839750-111840350(+)
chr3:111840193-111840793(+)
chr3:111840808-111841408(+)
chr3:111842200-111842800(+)
chr3:111843667-111844267(+)
chr3:111844123-111844723(+)
chr3:111844770-111845370(+)
chr3:111845318-111845918(+)
chr3:111845790-111846390(+)
chr3:111846318-111846918(+)
chr3:111847090-111847690(+)
chr3:111847660-111848260(+)
chr3:111848084-111848684(+)
chr3:111848815-111849415(+)
chr3:111849332-111849932(+)
chr3:111850050-111850650(+)
chr3:111850860-111851460(+)
chr3:111851400-111852000(+)
chr3:111851828-111852428(+)
chr3:111852338-111852938(+)
chr3:111852830-111853430(+)
chr3:111853408-111854008(+)
chr3:111854310-111854910(+)
chr3:111854856-111855456(+)
chr3:111855830-111856430(+)
chr3:111856580-111857180(+)
chr3:111857216-111857816(+)
chr3:111861999-111862599(+)
chr3:111867882-111868482(+)
chr3:111868955-111869555(+)
chr3:111870655-111871255(+)
chr3:111871272-111871872(+)
chr3:111875290-111875890(+)
chr3:111884449-111885049(+)
chr3:111885030-111885630(+)
chr3:111886431-111887031(+)
chr3:111887084-111887684(+)
chr3:111888776-111889376(+)
chr3:111889750-111890350(+)
chr3:111891692-111892292(+)
chr3:111894650-111895250(+)
chr3:111896034-111896634(+)
chr3:111899390-111899990(+)
chr3:111901630-111902230(+)
chr3:111902296-111902896(+)
chr3:111903655-111904255(+)
chr3:111904535-111905135(+)
chr3:111905810-111906410(+)
chr3:111911230-111911830(+)
chr3:111912650-111913250(+)
chr3:111915968-111916568(+)
chr3:111916510-111917110(+)
chr3:111917110-111917710(+)
chr3:111918437-111919037(+)
chr3:111919288-111919888(+)
chr3:111920681-111921281(+)
chr3:111923030-111923630(+)
chr3:111937326-111937926(+)
chr3:111939380-111939980(+)
chr3:111939930-111940530(+)
chr3:111947487-111948087(+)
chr3:111948916-111949516(+)
chr3:111949520-111950120(+)
chr3:111950150-111950750(+)
chr3:111951310-111951910(+)
chr3:111951800-111952400(+)
chr3:111952690-111953290(+)
chr3:111957703-111958303(+)
chr3:111964846-111965446(+)
chr3:111965663-111966263(+)
chr3:111966543-111967143(+)
chr3:111970310-111970910(+)
chr3:111970850-111971450(+)
chr3:111971998-111972598(+)
chr3:111977430-111978030(+)
chr3:111980458-111981058(+)
chr3:111982320-111982920(+)
chr3:111983260-111983860(+)
chr3:111987730-111988330(+)
chr3:111990640-111991240(+)
chr3:111992219-111992819(+)
chr3:111992870-111993470(+)
chr3:111997530-111998130(+)
chr3:111999550-112000150(+)
chr3:112000930-112001530(+)
chr3:112003690-112004290(+)
chr3:112005970-112006570(+)
chr3:112007770-112008370(+)
chr3:112009025-112009625(+)
chr3:112012085-112012685(+)
chr3:112012566-112013166(+)
chr3:112013555-112014155(+)
chr3:112015865-112016465(+)
chr3:112016428-112017028(+)
chr3:112017478-112018078(+)
chr3:112019270-112019870(+)
chr3:112020310-112020910(+)
chr3:112020857-112021457(+)
chr3:112021320-112021920(+)
chr3:112021850-112022450(+)
chr3:112022363-112022963(+)
chr3:112022842-112023442(+)
chr3:112023342-112023942(+)
chr3:112023930-112024530(+)
chr3:112026929-112027529(+)
chr3:112033370-112033970(+)
chr3:112034798-112035398(+)
chr3:112038336-112038936(+)
chr3:112039210-112039810(+)
chr3:112040699-112041299(+)
chr3:112045455-112046055(+)
chr3:112046127-112046727(+)
chr3:112047455-112048055(+)
chr3:112050750-112051350(+)
chr3:112051761-112052361(+)
chr3:112052464-112053064(+)
chr3:112053365-112053965(+)
chr3:112053865-112054465(+)
chr3:112054266-112054866(+)
chr3:112054960-112055560(+)
chr3:112055435-112056035(+)
chr3:112056087-112056687(+)
chr3:112056788-112057388(+)
chr3:112057192-112057792(+)
chr3:112060143-112060743(+)
chr3:112064460-112065060(+)
chr3:112065300-112065900(+)
chr3:112068750-112069350(+)
chr3:112069163-112069763(+)
chr3:112069762-112070362(+)
chr3:112070557-112071157(+)
chr3:112071239-112071839(+)
chr3:112072430-112073030(+)
chr3:112073630-112074230(+)
chr3:112076657-112077257(+)
chr3:112077266-112077866(+)
chr3:112079314-112079914(+)
chr3:112080980-112081580(+)
chr3:112082994-112083594(+)
chr3:112083701-112084301(+)
chr3:112084423-112085023(+)
chr3:112085273-112085873(+)
chr3:112091145-112091745(+)
chr3:112092650-112093250(+)
chr3:112093092-112093692(+)
chr3:112093876-112094476(+)
chr3:112095217-112095817(+)
chr3:112095757-112096357(+)
chr3:112096393-112096993(+)
chr3:112097090-112097690(+)
chr3:112097791-112098391(+)
chr3:112099175-112099775(+)
chr3:112099713-112100313(+)
chr3:112100463-112101063(+)
chr3:112101427-112102027(+)
chr3:112102595-112103195(+)
chr3:112103500-112104100(+)
chr3:112106050-112106650(+)
chr3:112107250-112107850(+)
chr3:112108665-112109265(+)
chr3:112109503-112110103(+)
chr3:112109978-112110578(+)
chr3:112112898-112113498(+)
chr3:112114087-112114687(+)
chr3:112114826-112115426(+)
chr3:112116284-112116884(+)
chr3:112118010-112118610(+)
chr3:112118959-112119559(+)
chr3:112119470-112120070(+)
chr3:112120430-112121030(+)
chr3:112121900-112122500(+)
chr3:112122490-112123090(+)
chr3:112123046-112123646(+)
chr3:112123693-112124293(+)
chr3:112124466-112125066(+)
chr3:112125050-112125650(+)
chr3:112125849-112126449(+)
chr3:112126405-112127005(+)
chr3:112127040-112127640(+)
chr3:112127784-112128384(+)
chr3:112128230-112128830(+)
chr3:112128964-112129564(+)
chr3:112129670-112130270(+)
chr3:112130133-112130733(+)
chr3:112131884-112132484(+)
chr3:112132610-112133210(+)
chr3:112134110-112134710(+)
chr3:112134710-112135310(+)
chr3:112135313-112135913(+)
chr3:112136510-112137110(+)
chr3:112137470-112138070(+)
chr3:112140190-112140790(+)
chr3:112141980-112142580(+)
chr3:112143129-112143729(+)
chr3:112143680-112144280(+)
chr3:112144100-112144700(+)
chr3:112144926-112145526(+)
chr3:112147515-112148115(+)
chr3:112151912-112152512(+)
chr3:112156326-112156926(+)
chr3:112161870-112162470(+)
chr3:112162830-112163430(+)
chr3:112163775-112164375(+)
chr3:112164637-112165237(+)
chr3:112165077-112165677(+)
chr3:112167682-112168282(+)
chr3:112172956-112173556(+)
chr3:112174790-112175390(+)
chr3:112178521-112179121(+)
chr3:112179507-112180107(+)
chr3:112180470-112181070(+)
chr3:112182050-112182650(+)
chr3:112183069-112183669(+)
chr3:112184821-112185421(+)
chr3:112186214-112186814(+)
chr3:112188413-112189013(+)
chr3:112189482-112190082(+)
chr3:112190504-112191104(+)
chr3:112191416-112192016(+)
chr3:112191956-112192556(+)
chr3:112192523-112193123(+)
chr3:112193315-112193915(+)
chr3:112193730-112194330(+)
chr3:112194150-112194750(+)
chr3:112196663-112197263(+)
chr3:112200113-112200713(+)
chr3:112201475-112202075(+)
chr3:112205722-112206322(+)
chr3:112206190-112206790(+)
chr3:112208783-112209383(+)
chr3:112210114-112210714(+)
chr3:112211050-112211650(+)
chr3:112212230-112212830(+)
chr3:112213949-112214549(+)
chr3:112214961-112215561(+)
chr3:112216703-112217303(+)
chr3:112217540-112218140(+)
chr3:112218152-112218752(+)
chr3:112221810-112222410(+)
chr3:112222919-112223519(+)
chr3:112224625-112225225(+)
chr3:112225755-112226355(+)
chr3:112226410-112227010(+)
chr3:112226980-112227580(+)
chr3:112227597-112228197(+)
chr3:112228112-112228712(+)
chr3:112229880-112230480(+)
chr3:112231062-112231662(+)
chr3:112232695-112233295(+)
chr3:112233274-112233874(+)
chr3:112235155-112235755(+)
chr3:112237719-112238319(+)
chr3:112238134-112238734(+)
chr3:112238675-112239275(+)
chr3:112239170-112239770(+)
chr3:112240350-112240950(+)
chr3:112242323-112242923(+)
chr3:112243262-112243862(+)
chr3:112249337-112249937(+)
chr3:112250068-112250668(+)
chr3:112253220-112253820(+)
chr3:112257090-112257690(+)
chr3:112258571-112259171(+)
chr3:112259510-112260110(+)
chr3:112261528-112262128(+)
chr3:112264987-112265587(+)
chr3:112267460-112268060(+)
chr3:112269603-112270203(+)
chr3:112272810-112273410(+)
chr3:112274397-112274997(+)
chr3:112276690-112277290(+)
chr3:112278326-112278926(+)
chr3:112279298-112279898(+)
chr3:112279861-112280461(+)
chr3:112280727-112281327(+)
chr3:112281625-112282225(+)
chr3:112282090-112282690(+)
chr3:112282887-112283487(+)
chr3:112283503-112284103(+)
chr3:112284370-112284970(+)
chr3:112285280-112285880(+)
chr3:112287387-112287987(+)
chr3:112289800-112290400(+)
chr3:112292750-112293350(+)
chr3:112293715-112294315(+)
chr3:112296090-112296690(+)
chr3:112296490-112297090(+)
chr3:112296934-112297534(+)
chr3:112297984-112298584(+)
chr3:112298444-112299044(+)
chr3:112299209-112299809(+)
chr3:112300360-112300960(+)
chr3:112301007-112301607(+)
chr3:112304539-112305139(+)
chr3:112305438-112306038(+)
chr3:112306118-112306718(+)
chr3:112308670-112309270(+)
chr3:112311305-112311905(+)
chr3:112312129-112312729(+)
chr3:112313550-112314150(+)
chr3:112317448-112318048(+)
chr3:112318060-112318660(+)
chr3:112321050-112321650(+)
chr3:112323287-112323887(+)
chr3:112324025-112324625(+)
chr3:112324855-112325455(+)
chr3:112325655-112326255(+)
chr3:112326644-112327244(+)
chr3:112327255-112327855(+)
chr3:112328860-112329460(+)
chr3:112330938-112331538(+)
chr3:112333075-112333675(+)
chr3:112334558-112335158(+)
chr3:112335087-112335687(+)
chr3:112337289-112337889(+)
chr3:112337933-112338533(+)
chr3:112340950-112341550(+)
chr3:112341514-112342114(+)
chr3:112342060-112342660(+)
chr3:112342482-112343082(+)
chr3:112346096-112346696(+)
chr3:112346777-112347377(+)
chr3:112347783-112348383(+)
chr3:112348202-112348802(+)
chr3:112350370-112350970(+)
chr3:112351286-112351886(+)
chr3:112351969-112352569(+)
chr3:112352507-112353107(+)
chr3:112353869-112354469(+)
chr3:112354385-112354985(+)
chr3:112355765-112356365(+)
chr3:112356443-112357043(+)
chr3:112356952-112357552(+)
chr3:112357550-112358150(+)
chr3:112358589-112359189(+)
chr3:112359134-112359734(+)
chr3:112359822-112360422(+)
chr3:112360431-112361031(+)
chr3:112361648-112362248(+)
chr3:112362311-112362911(+)
chr3:112363075-112363675(+)
chr3:112365333-112365933(+)
chr3:112365838-112366438(+)
chr3:112366635-112367235(+)
chr3:112368029-112368629(+)
chr3:112368580-112369180(+)
chr3:112369259-112369859(+)
chr3:112369850-112370450(+)
chr3:112370271-112370871(+)
chr3:112372236-112372836(+)
chr3:112372675-112373275(+)
chr3:112373252-112373852(+)
chr3:112373669-112374269(+)
chr3:112374300-112374900(+)
chr3:112374758-112375358(+)
chr3:112383819-112384419(+)
chr3:112385814-112386414(+)
chr3:112386635-112387235(+)
chr3:112387530-112388130(+)
chr3:112388710-112389310(+)
chr3:112389625-112390225(+)
chr3:112390069-112390669(+)
chr3:112390697-112391297(+)
chr3:112391323-112391923(+)
chr3:112393180-112393780(+)
chr3:112393590-112394190(+)
chr3:112394083-112394683(+)
chr3:112394983-112395583(+)
chr3:112395521-112396121(+)
chr3:112396987-112397587(+)
chr3:112400050-112400650(+)
chr3:112400588-112401188(+)
chr3:112401102-112401702(+)
chr3:112402500-112403100(+)
chr3:112403030-112403630(+)
chr3:112404159-112404759(+)
chr3:112404710-112405310(+)
chr3:112405137-112405737(+)
chr3:112406101-112406701(+)
chr3:112406917-112407517(+)
chr3:112407575-112408175(+)
chr3:112408241-112408841(+)
chr3:112408668-112409268(+)
chr3:112411929-112412529(+)
chr3:112413830-112414430(+)
chr3:112414303-112414903(+)
chr3:112414837-112415437(+)
chr3:112416673-112417273(+)
chr3:112417155-112417755(+)
chr3:112418293-112418893(+)
chr3:112422070-112422670(+)
chr3:112428628-112429228(+)
chr3:112433311-112433911(+)
chr3:112435210-112435810(+)
chr3:112437378-112437978(+)
chr3:112439432-112440032(+)
chr3:112439956-112440556(+)
chr3:112443071-112443671(+)
chr3:112448968-112449568(+)
chr3:112449971-112450571(+)
chr3:112450970-112451570(+)
chr3:112452875-112453475(+)
chr3:112453477-112454077(+)
chr3:112454671-112455271(+)
chr3:112455159-112455759(+)
chr3:112455707-112456307(+)
chr3:112457113-112457713(+)
chr3:112457990-112458590(+)
chr3:112458446-112459046(+)
chr3:112460720-112461320(+)
chr3:112461715-112462315(+)
chr3:112462423-112463023(+)
chr3:112462928-112463528(+)
chr3:112463350-112463950(+)
chr3:112463780-112464380(+)
chr3:112464233-112464833(+)
chr3:112465392-112465992(+)
chr3:112466361-112466961(+)
chr3:112466985-112467585(+)
chr3:112467522-112468122(+)
chr3:112469444-112470044(+)
chr3:112470322-112470922(+)
chr3:112470850-112471450(+)
chr3:112471770-112472370(+)
chr3:112473370-112473970(+)
chr3:112474647-112475247(+)
chr3:112475958-112476558(+)
chr3:112478254-112478854(+)
chr3:112479822-112480422(+)
chr3:112481573-112482173(+)
chr3:112481981-112482581(+)
chr3:112484243-112484843(+)
chr3:112485921-112486521(+)
chr3:112486510-112487110(+)
chr3:112488146-112488746(+)
chr3:112488794-112489394(+)
chr3:112489735-112490335(+)
chr3:112490750-112491350(+)
chr3:112491463-112492063(+)
chr3:112492593-112493193(+)
chr3:112493052-112493652(+)
chr3:112493835-112494435(+)
chr3:112494750-112495350(+)
chr3:112495526-112496126(+)
chr3:112496630-112497230(+)
chr3:112497194-112497794(+)
chr3:112498578-112499178(+)
chr3:112498987-112499587(+)
chr3:112499753-112500353(+)
chr3:112500344-112500944(+)
chr3:112501193-112501793(+)
chr3:112503553-112504153(+)
chr3:112504183-112504783(+)
chr3:112504936-112505536(+)
chr3:112505597-112506197(+)
chr3:112506077-112506677(+)
chr3:112506833-112507433(+)
chr3:112508535-112509135(+)
chr3:112512022-112512622(+)
chr3:112512453-112513053(+)
chr3:112512866-112513466(+)
chr3:112513475-112514075(+)
chr3:112514176-112514776(+)
chr3:112517573-112518173(+)
chr3:112518599-112519199(+)
chr3:112519655-112520255(+)
chr3:112520366-112520966(+)
chr3:112522191-112522791(+)
chr3:112523823-112524423(+)
chr3:112525610-112526210(+)
chr3:112526431-112527031(+)
chr3:112526903-112527503(+)
chr3:112529273-112529873(+)
chr3:112530117-112530717(+)
chr3:112530922-112531522(+)
chr3:112531871-112532471(+)
chr3:112532536-112533136(+)
chr3:112533011-112533611(+)
chr3:112533755-112534355(+)
chr3:112534731-112535331(+)
chr3:112536012-112536612(+)
chr3:112536530-112537130(+)
chr3:112537014-112537614(+)
chr3:112538620-112539220(+)
chr3:112540777-112541377(+)
chr3:112541345-112541945(+)
chr3:112541755-112542355(+)
chr3:112543277-112543877(+)
chr3:112547130-112547730(+)
chr3:112547760-112548360(+)
chr3:112554840-112555440(+)
chr3:112561260-112561860(+)
chr3:112562754-112563354(+)
chr3:112564170-112564770(+)
chr3:112564760-112565360(+)
chr3:112565702-112566302(+)
chr3:112566440-112567040(+)
chr3:112566980-112567580(+)
chr3:112574230-112574830(+)
chr3:112574805-112575405(+)
chr3:112575301-112575901(+)
chr3:112576329-112576929(+)
chr3:112577120-112577720(+)
chr3:112579624-112580224(+)
chr3:112580110-112580710(+)
chr3:112582170-112582770(+)
chr3:112583450-112584050(+)
chr3:112589012-112589612(+)
chr3:112590540-112591140(+)
chr3:112592381-112592981(+)
chr3:112592790-112593390(+)
chr3:112593615-112594215(+)
chr3:112594329-112594929(+)
chr3:112595310-112595910(+)
chr3:112603250-112603850(+)
chr3:112604755-112605355(+)
chr3:112605650-112606250(+)
chr3:112606210-112606810(+)
chr3:112607116-112607716(+)
chr3:112608049-112608649(+)
chr3:112609833-112610433(+)
chr3:112613011-112613611(+)
chr3:112615648-112616248(+)
chr3:112617970-112618570(+)
chr3:112618476-112619076(+)
chr3:112618924-112619524(+)
chr3:112619630-112620230(+)
chr3:112620520-112621120(+)
chr3:112623432-112624032(+)
chr3:112626985-112627585(+)
chr3:112635215-112635815(+)
chr3:112638280-112638880(+)
chr3:112642630-112643230(+)
chr3:112644730-112645330(+)
chr3:112645769-112646369(+)
chr3:112646330-112646930(+)
chr3:112647450-112648050(+)
chr3:112649542-112650142(+)
chr3:112650462-112651062(+)
chr3:112650956-112651556(+)
chr3:112651755-112652355(+)
chr3:112654060-112654660(+)
chr3:112654610-112655210(+)
chr3:112658540-112659140(+)
chr3:112664170-112664770(+)
chr3:112665271-112665871(+)
chr3:112667157-112667757(+)
chr3:112672235-112672835(+)
chr3:112677636-112678236(+)
chr3:112679990-112680590(+)
chr3:112682410-112683010(+)
chr3:112684420-112685020(+)
chr3:112685422-112686022(+)
chr3:112686570-112687170(+)
chr3:112690870-112691470(+)
chr3:112692384-112692984(+)
chr3:112693588-112694188(+)
chr3:112694750-112695350(+)
chr3:112695641-112696241(+)
chr3:112696613-112697213(+)
chr3:112697971-112698571(+)
chr3:112698811-112699411(+)
chr3:112701495-112702095(+)
chr3:112703198-112703798(+)
chr3:112706613-112707213(+)
chr3:112708150-112708750(+)
chr3:112709129-112709729(+)
chr3:112709624-112710224(+)
chr3:112710226-112710826(+)
chr3:112710973-112711573(+)
chr3:112719555-112720155(+)
chr3:112719975-112720575(+)
chr3:112720850-112721450(+)
chr3:112721457-112722057(+)
chr3:112722330-112722930(+)
chr3:112724397-112724997(+)
chr3:112725130-112725730(+)
chr3:112726390-112726990(+)
chr3:112726866-112727466(+)
chr3:112732390-112732990(+)
chr3:112736643-112737243(+)
chr3:112737356-112737956(+)
chr3:112738164-112738764(+)
chr3:112738750-112739350(+)
chr3:112739250-112739850(+)
chr3:112739780-112740380(+)
chr3:112740370-112740970(+)
chr3:112752758-112753358(+)
chr3:112754124-112754724(+)
chr3:112754910-112755510(+)
chr3:112756090-112756690(+)
chr3:112756520-112757120(+)
chr3:112757084-112757684(+)
chr3:112758297-112758897(+)
chr3:112758958-112759558(+)
chr3:112759671-112760271(+)
chr3:112760370-112760970(+)
chr3:112761270-112761870(+)
chr3:112762040-112762640(+)
chr3:112762726-112763326(+)
chr3:112763912-112764512(+)
chr3:112766330-112766930(+)
chr3:112766750-112767350(+)
chr3:112767310-112767910(+)
chr3:112769985-112770585(+)
chr3:112770539-112771139(+)
chr3:112771190-112771790(+)
chr3:112771700-112772300(+)
chr3:112772190-112772790(+)
chr3:112773346-112773946(+)
chr3:112773912-112774512(+)
chr3:112774806-112775406(+)
chr3:112775383-112775983(+)
chr3:112775852-112776452(+)
chr3:112776410-112777010(+)
chr3:112776882-112777482(+)
chr3:112778280-112778880(+)
chr3:112778750-112779350(+)
chr3:112779390-112779990(+)
chr3:112780010-112780610(+)
chr3:112782092-112782692(+)
chr3:112782891-112783491(+)
chr3:112783440-112784040(+)
chr3:112784050-112784650(+)
chr3:112785770-112786370(+)
chr3:112788520-112789120(+)
chr3:112788957-112789557(+)
chr3:112789443-112790043(+)
chr3:112790760-112791360(+)
chr3:112791550-112792150(+)
chr3:112792050-112792650(+)
chr3:112794320-112794920(+)
chr3:112797330-112797930(+)
chr3:112798320-112798920(+)
chr3:112801684-112802284(+)
chr3:112803060-112803660(+)
chr3:112803538-112804138(+)
chr3:112804320-112804920(+)
chr3:112804838-112805438(+)
chr3:112805705-112806305(+)
chr3:112806403-112807003(+)
chr3:112806860-112807460(+)
chr3:112807358-112807958(+)
chr3:112808110-112808710(+)
chr3:112811498-112812098(+)
chr3:112812734-112813334(+)
chr3:112813376-112813976(+)
chr3:112814550-112815150(+)
chr3:112815193-112815793(+)
chr3:112816171-112816771(+)
chr3:112816805-112817405(+)
chr3:112820550-112821150(+)
chr3:112821510-112822110(+)
chr3:112822362-112822962(+)
chr3:112822956-112823556(+)
chr3:112823414-112824014(+)
chr3:112823821-112824421(+)
chr3:112824717-112825317(+)
chr3:112825740-112826340(+)
chr3:112827471-112828071(+)
chr3:112828140-112828740(+)
chr3:112828610-112829210(+)
chr3:112829026-112829626(+)
chr3:112829470-112830070(+)
chr3:112830032-112830632(+)
chr3:112835854-112836454(+)
chr3:112836298-112836898(+)
chr3:112837029-112837629(+)
chr3:112839606-112840206(+)
chr3:112840010-112840610(+)
chr3:112842610-112843210(+)
chr3:112843043-112843643(+)
chr3:112844626-112845226(+)
chr3:112846467-112847067(+)
chr3:112847168-112847768(+)
chr3:112847930-112848530(+)
chr3:112849034-112849634(+)
chr3:112851240-112851840(+)
chr3:112851949-112852549(+)
chr3:112854250-112854850(+)
chr3:112854811-112855411(+)
chr3:112855346-112855946(+)
chr3:112858095-112858695(+)
chr3:112859628-112860228(+)
chr3:112861350-112861950(+)
chr3:112862090-112862690(+)
chr3:112864710-112865310(+)
chr3:112865450-112866050(+)
chr3:112866098-112866698(+)
chr3:112866511-112867111(+)
chr3:112867017-112867617(+)
chr3:112867837-112868437(+)
chr3:112868971-112869571(+)
chr3:112869430-112870030(+)
chr3:112870237-112870837(+)
chr3:112871350-112871950(+)
chr3:112872254-112872854(+)
chr3:112874235-112874835(+)
chr3:112875619-112876219(+)
chr3:112876376-112876976(+)
chr3:112876891-112877491(+)
chr3:112880345-112880945(+)
chr3:112883710-112884310(+)
chr3:112884130-112884730(+)
chr3:112884610-112885210(+)
chr3:112885400-112886000(+)
chr3:112885845-112886445(+)
chr3:112886537-112887137(+)
chr3:112887168-112887768(+)
chr3:112887910-112888510(+)
chr3:112888569-112889169(+)
chr3:112889641-112890241(+)
chr3:112890610-112891210(+)
chr3:112892947-112893547(+)
chr3:112893803-112894403(+)
chr3:112896492-112897092(+)
chr3:112897149-112897749(+)
chr3:112898065-112898665(+)
chr3:112899221-112899821(+)
chr3:112901885-112902485(+)
chr3:112902885-112903485(+)
chr3:112904163-112904763(+)
chr3:112904720-112905320(+)
chr3:112905309-112905909(+)
chr3:112906270-112906870(+)
chr3:112907935-112908535(+)
chr3:112908590-112909190(+)
chr3:112911570-112912170(+)
chr3:112912064-112912664(+)
chr3:112912498-112913098(+)
chr3:112913595-112914195(+)
chr3:112917790-112918390(+)
chr3:112918350-112918950(+)
chr3:112923190-112923790(+)
chr3:112924245-112924845(+)
chr3:112927870-112928470(+)
chr3:112928273-112928873(+)
chr3:112929233-112929833(+)
chr3:112930009-112930609(+)
chr3:112930536-112931136(+)
chr3:112931086-112931686(+)
chr3:112931721-112932321(+)
chr3:112932818-112933418(+)
chr3:112933605-112934205(+)
chr3:112934064-112934664(+)
chr3:112936690-112937290(+)
chr3:112937266-112937866(+)
chr3:112938090-112938690(+)
chr3:112938559-112939159(+)
chr3:112939430-112940030(+)
chr3:112940341-112940941(+)
chr3:112940750-112941350(+)
chr3:112941314-112941914(+)
chr3:112941850-112942450(+)
chr3:112942694-112943294(+)
chr3:112943370-112943970(+)
chr3:112944041-112944641(+)
chr3:112944510-112945110(+)
chr3:112945163-112945763(+)
chr3:112945940-112946540(+)
chr3:112947305-112947905(+)
chr3:112947718-112948318(+)
chr3:112948555-112949155(+)
chr3:112950139-112950739(+)
chr3:112950576-112951176(+)
chr3:112951101-112951701(+)
chr3:112951717-112952317(+)
chr3:112952343-112952943(+)
chr3:112953446-112954046(+)
chr3:112953950-112954550(+)
chr3:112955470-112956070(+)
chr3:112956018-112956618(+)
chr3:112957423-112958023(+)
chr3:112958195-112958795(+)
chr3:112958885-112959485(+)
chr3:112959717-112960317(+)
chr3:112960427-112961027(+)
chr3:112960829-112961429(+)
chr3:112961695-112962295(+)
chr3:112962496-112963096(+)
chr3:112963810-112964410(+)
chr3:112964519-112965119(+)
chr3:112965536-112966136(+)
chr3:112966512-112967112(+)
chr3:112967380-112967980(+)
chr3:112967797-112968397(+)
chr3:112968339-112968939(+)
chr3:112968850-112969450(+)
chr3:112969350-112969950(+)
chr3:112969762-112970362(+)
chr3:112970585-112971185(+)
chr3:112971050-112971650(+)
chr3:112972288-112972888(+)
chr3:112972906-112973506(+)
chr3:112973839-112974439(+)
chr3:112974337-112974937(+)
chr3:112975002-112975602(+)
chr3:112976570-112977170(+)
chr3:112977105-112977705(+)
chr3:112977885-112978485(+)
chr3:112980099-112980699(+)
chr3:112980749-112981349(+)
chr3:112981804-112982404(+)
chr3:112982540-112983140(+)
chr3:112983151-112983751(+)
chr3:112983628-112984228(+)
chr3:112984029-112984629(+)
chr3:112984515-112985115(+)
chr3:112985463-112986063(+)
chr3:112987041-112987641(+)
chr3:112987673-112988273(+)
chr3:112988773-112989373(+)
chr3:112990139-112990739(+)
chr3:112990771-112991371(+)
chr3:112991695-112992295(+)
chr3:112993142-112993742(+)
chr3:112993804-112994404(+)
chr3:112994746-112995346(+)
chr3:112995279-112995879(+)
chr3:112995770-112996370(+)
chr3:112996221-112996821(+)
chr3:112996950-112997550(+)
chr3:112998429-112999029(+)
chr3:113002287-113002887(+)
chr3:113003146-113003746(+)
chr3:113004027-113004627(+)
chr3:113004461-113005061(+)
chr3:113005210-113005810(+)
chr3:113005972-113006572(+)
chr3:113006763-113007363(+)
chr3:113007500-113008100(+)
chr3:113009650-113010250(+)
chr3:113010346-113010946(+)
chr3:113011633-113012233(+)
chr3:113012118-113012718(+)
chr3:113013111-113013711(+)
chr3:113014220-113014820(+)
chr3:113016029-113016629(+)
chr3:113016590-113017190(+)
chr3:113017027-113017627(+)
chr3:113019363-113019963(+)
chr3:113023030-113023630(+)
chr3:113023761-113024361(+)
chr3:113027678-113028278(+)
chr3:113029258-113029858(+)
chr3:113031070-113031670(+)
chr3:113035843-113036443(+)
chr3:113036430-113037030(+)
chr3:113045030-113045630(+)
chr3:113047896-113048496(+)
chr3:113048504-113049104(+)
chr3:113049500-113050100(+)
chr3:113049930-113050530(+)
chr3:113054251-113054851(+)
chr3:113057159-113057759(+)
chr3:113057571-113058171(+)
chr3:113058394-113058994(+)
chr3:113062710-113063310(+)
chr3:113064875-113065475(+)
chr3:113067280-113067880(+)
chr3:113068630-113069230(+)
chr3:113070090-113070690(+)
chr3:113072380-113072980(+)
chr3:113073118-113073718(+)
chr3:113076075-113076675(+)
chr3:113077024-113077624(+)
chr3:113077910-113078510(+)
chr3:113078850-113079450(+)
chr3:113079280-113079880(+)
chr3:113079778-113080378(+)
chr3:113083170-113083770(+)
chr3:113084440-113085040(+)
chr3:113085560-113086160(+)
chr3:113092010-113092610(+)
chr3:113092818-113093418(+)
chr3:113095190-113095790(+)
chr3:113095910-113096510(+)
chr3:113096870-113097470(+)
chr3:113101910-113102510(+)
chr3:113105750-113106350(+)
chr3:113106585-113107185(+)
chr3:113110410-113111010(+)
chr3:113115310-113115910(+)
chr3:113116330-113116930(+)
chr3:113117010-113117610(+)
chr3:113118990-113119590(+)
chr3:113120971-113121571(+)
chr3:113122580-113123180(+)
chr3:113123412-113124012(+)
chr3:113123901-113124501(+)
chr3:113126770-113127370(+)
chr3:113127752-113128352(+)
chr3:113128344-113128944(+)
chr3:113135090-113135690(+)
chr3:113136510-113137110(+)
chr3:113139803-113140403(+)
chr3:113140330-113140930(+)
chr3:113141930-113142530(+)
chr3:113142439-113143039(+)
chr3:113143230-113143830(+)
chr3:113146700-113147300(+)
chr3:113147321-113147921(+)
chr3:113149812-113150412(+)
chr3:113150560-113151160(+)
chr3:113153640-113154240(+)
chr3:113155525-113156125(+)
chr3:113156186-113156786(+)
chr3:113156978-113157578(+)
chr3:113158360-113158960(+)
chr3:113159090-113159690(+)
chr3:113160069-113160669(+)
chr3:113160534-113161134(+)
chr3:113161086-113161686(+)
chr3:113161795-113162395(+)
chr3:113165150-113165750(+)
chr3:113168280-113168880(+)
chr3:113170450-113171050(+)
chr3:113170950-113171550(+)
chr3:113172250-113172850(+)
chr3:113172778-113173378(+)
chr3:113173360-113173960(+)
chr3:113177770-113178370(+)
chr3:113178630-113179230(+)
chr3:113181600-113182200(+)
chr3:113186550-113187150(+)
chr3:113187339-113187939(+)
chr3:113188333-113188933(+)
chr3:113189056-113189656(+)
chr3:113190630-113191230(+)
chr3:113203987-113204587(+)
chr3:113204410-113205010(+)
chr3:113209350-113209950(+)
chr3:113211370-113211970(+)
chr3:113212395-113212995(+)
chr3:113212836-113213436(+)
chr3:113213748-113214348(+)
chr3:113215646-113216246(+)
chr3:113217248-113217848(+)
chr3:113217828-113218428(+)
chr3:113220262-113220862(+)
chr3:113224594-113225194(+)
chr3:113228320-113228920(+)
chr3:113232949-113233549(+)
chr3:113233630-113234230(+)
chr3:113234370-113234970(+)
chr3:113234857-113235457(+)
chr3:113240716-113241316(+)
chr3:113241990-113242590(+)
chr3:113243930-113244530(+)
chr3:113244450-113245050(+)
chr3:113251024-113251624(+)
chr3:113251660-113252260(+)
chr3:113252267-113252867(+)
chr3:113252751-113253351(+)
chr3:113253185-113253785(+)
chr3:113254647-113255247(+)
chr3:113255441-113256041(+)
chr3:113255963-113256563(+)
chr3:113260213-113260813(+)
chr3:113264690-113265290(+)
chr3:113265130-113265730(+)
chr3:113270550-113271150(+)
chr3:113271596-113272196(+)
chr3:113272140-113272740(+)
chr3:113273901-113274501(+)
chr3:113274686-113275286(+)
chr3:113275105-113275705(+)
chr3:113275667-113276267(+)
chr3:113276121-113276721(+)
chr3:113277074-113277674(+)
chr3:113277603-113278203(+)
chr3:113278891-113279491(+)
chr3:113279612-113280212(+)
chr3:113280454-113281054(+)
chr3:113281010-113281610(+)
chr3:113284318-113284918(+)
chr3:113290084-113290684(+)
chr3:113291835-113292435(+)
chr3:113292481-113293081(+)
chr3:113292961-113293561(+)
chr3:113293450-113294050(+)
chr3:113293937-113294537(+)
chr3:113296532-113297132(+)
chr3:113302940-113303540(+)
chr3:113303930-113304530(+)
chr3:113304457-113305057(+)
chr3:113305420-113306020(+)
chr3:113307571-113308171(+)
chr3:113308720-113309320(+)
chr3:113309700-113310300(+)
chr3:113310357-113310957(+)
chr3:113312825-113313425(+)
chr3:113313253-113313853(+)
chr3:113316491-113317091(+)
chr3:113319453-113320053(+)
chr3:113320010-113320610(+)
chr3:113322772-113323372(+)
chr3:113325576-113326176(+)
chr3:113326195-113326795(+)
chr3:113331073-113331673(+)
chr3:113333119-113333719(+)
chr3:113333864-113334464(+)
chr3:113334695-113335295(+)
chr3:113336480-113337080(+)
chr3:113338815-113339415(+)
chr3:113342031-113342631(+)
chr3:113342870-113343470(+)
chr3:113344598-113345198(+)
chr3:113345508-113346108(+)
chr3:113346388-113346988(+)
chr3:113346893-113347493(+)
chr3:113347399-113347999(+)
chr3:113348292-113348892(+)
chr3:113348736-113349336(+)
chr3:113349254-113349854(+)
chr3:113349692-113350292(+)
chr3:113350290-113350890(+)
chr3:113351310-113351910(+)
chr3:113352840-113353440(+)
chr3:113353549-113354149(+)
chr3:113356190-113356790(+)
chr3:113357690-113358290(+)
chr3:113358434-113359034(+)
chr3:113363936-113364536(+)
chr3:113366340-113366940(+)
chr3:113367280-113367880(+)
chr3:113367969-113368569(+)
chr3:113368990-113369590(+)
chr3:113371192-113371792(+)
chr3:113372855-113373455(+)
chr3:113373606-113374206(+)
chr3:113374220-113374820(+)
chr3:113375560-113376160(+)
chr3:113376979-113377579(+)
chr3:113377853-113378453(+)
chr3:113378790-113379390(+)
chr3:113379614-113380214(+)
chr3:113381592-113382192(+)
chr3:113382007-113382607(+)
chr3:113382538-113383138(+)
chr3:113383488-113384088(+)
chr3:113385938-113386538(+)
chr3:113386725-113387325(+)
chr3:113387422-113388022(+)
chr3:113391570-113392170(+)
chr3:113392356-113392956(+)
chr3:113395002-113395602(+)
chr3:113396475-113397075(+)
chr3:113402540-113403140(+)
chr3:113403200-113403800(+)
chr3:113403774-113404374(+)
chr3:113404350-113404950(+)
chr3:113404820-113405420(+)
chr3:113405910-113406510(+)
chr3:113410060-113410660(+)
chr3:113410730-113411330(+)
chr3:113412683-113413283(+)
chr3:113413816-113414416(+)
chr3:113414322-113414922(+)
chr3:113414817-113415417(+)
chr3:113415380-113415980(+)
chr3:113416096-113416696(+)
chr3:113417664-113418264(+)
chr3:113419860-113420460(+)
chr3:113420963-113421563(+)
chr3:113424095-113424695(+)
chr3:113425090-113425690(+)
chr3:113430881-113431481(+)
chr3:113431635-113432235(+)
chr3:113433468-113434068(+)
chr3:113433958-113434558(+)
chr3:113434580-113435180(+)
chr3:113435195-113435795(+)
chr3:113436594-113437194(+)
chr3:113438050-113438650(+)
chr3:113438455-113439055(+)
chr3:113439210-113439810(+)
chr3:113440400-113441000(+)
chr3:113441110-113441710(+)
chr3:113443180-113443780(+)
chr3:113444600-113445200(+)
chr3:113448720-113449320(+)
chr3:113455222-113455822(+)
chr3:113459779-113460379(+)
chr3:113460369-113460969(+)
chr3:113461010-113461610(+)
chr3:113461891-113462491(+)
chr3:113462428-113463028(+)
chr3:113462864-113463464(+)
chr3:113463851-113464451(+)
chr3:113464374-113464974(+)
chr3:113464889-113465489(+)
chr3:113465346-113465946(+)
chr3:113466102-113466702(+)
chr3:113467608-113468208(+)
chr3:113469170-113469770(+)
chr3:113469890-113470490(+)
chr3:113472089-113472689(+)
chr3:113473304-113473904(+)
chr3:113477406-113478006(+)
chr3:113478470-113479070(+)
chr3:113481670-113482270(+)
chr3:113482570-113483170(+)
chr3:113483460-113484060(+)
chr3:113487070-113487670(+)
chr3:113488295-113488895(+)
chr3:113490747-113491347(+)
chr3:113491370-113491970(+)
chr3:113492123-113492723(+)
chr3:113492770-113493370(+)
chr3:113493465-113494065(+)
chr3:113494253-113494853(+)
chr3:113494850-113495450(+)
chr3:113495323-113495923(+)
chr3:113496234-113496834(+)
chr3:113499020-113499620(+)
chr3:113501510-113502110(+)
chr3:113502239-113502839(+)
chr3:113502716-113503316(+)
chr3:113505670-113506270(+)
chr3:113506082-113506682(+)
chr3:113506530-113507130(+)
chr3:113507359-113507959(+)
chr3:113508579-113509179(+)
chr3:113510128-113510728(+)
chr3:113513270-113513870(+)
chr3:113514486-113515086(+)
chr3:113517630-113518230(+)
chr3:113519395-113519995(+)
chr3:113521783-113522383(+)
chr3:113523395-113523995(+)
chr3:113523970-113524570(+)
chr3:113528115-113528715(+)
chr3:113529115-113529715(+)
chr3:113529945-113530545(+)
chr3:113531519-113532119(+)
chr3:113532410-113533010(+)
chr3:113533720-113534320(+)
chr3:113534974-113535574(+)
chr3:113543866-113544466(+)
chr3:113547376-113547976(+)
chr3:113548585-113549185(+)
chr3:113549319-113549919(+)
chr3:113549730-113550330(+)
chr3:113550260-113550860(+)
chr3:113551389-113551989(+)
chr3:113552090-113552690(+)
chr3:113553706-113554306(+)
chr3:113556706-113557306(+)
chr3:113557426-113558026(+)
chr3:113557918-113558518(+)
chr3:113558350-113558950(+)
chr3:113558900-113559500(+)
chr3:113559590-113560190(+)
chr3:113563385-113563985(+)
chr3:113565997-113566597(+)
chr3:113566716-113567316(+)
chr3:113567670-113568270(+)
chr3:113569025-113569625(+)
chr3:113571251-113571851(+)
chr3:113580810-113581410(+)
chr3:113583970-113584570(+)
chr3:113586218-113586818(+)
chr3:113586690-113587290(+)
chr3:113587390-113587990(+)
chr3:113592570-113593170(+)
chr3:113593330-113593930(+)
chr3:113594950-113595550(+)
chr3:113598023-113598623(+)
chr3:113598588-113599188(+)
chr3:113603646-113604246(+)
chr3:113604706-113605306(+)
chr3:113606930-113607530(+)
chr3:113608992-113609592(+)
chr3:113612270-113612870(+)
chr3:113613681-113614281(+)
chr3:113614690-113615290(+)
chr3:113615220-113615820(+)
chr3:113616046-113616646(+)
chr3:113616873-113617473(+)
chr3:113617627-113618227(+)
chr3:113619640-113620240(+)
chr3:113625383-113625983(+)
chr3:113626591-113627191(+)
chr3:113629310-113629910(+)
chr3:113629719-113630319(+)
chr3:113631665-113632265(+)
chr3:113632790-113633390(+)
chr3:113633404-113634004(+)
chr3:113634810-113635410(+)
chr3:113635850-113636450(+)
chr3:113637130-113637730(+)
chr3:113643440-113644040(+)
chr3:113646247-113646847(+)
chr3:113650690-113651290(+)
chr3:113652508-113653108(+)
chr3:113663010-113663610(+)
chr3:113664370-113664970(+)
chr3:113665320-113665920(+)
chr3:113666206-113666806(+)
chr3:113666894-113667494(+)
chr3:113667441-113668041(+)
chr3:113668630-113669230(+)
chr3:113669757-113670357(+)
chr3:113671678-113672278(+)
chr3:113672451-113673051(+)
chr3:113678850-113679450(+)
chr3:113680270-113680870(+)
chr3:113681014-113681614(+)
chr3:113681750-113682350(+)
chr3:113682610-113683210(+)
chr3:113684916-113685516(+)
chr3:113685770-113686370(+)
chr3:113687728-113688328(+)
chr3:113690570-113691170(+)
chr3:113694280-113694880(+)
chr3:113696574-113697174(+)
chr3:113697275-113697875(+)
chr3:113697856-113698456(+)
chr3:113698290-113698890(+)
chr3:113698710-113699310(+)
chr3:113700565-113701165(+)
chr3:113703475-113704075(+)
chr3:113704301-113704901(+)
chr3:113704985-113705585(+)
chr3:113710850-113711450(+)
chr3:113715810-113716410(+)
chr3:113717290-113717890(+)
chr3:113720370-113720970(+)
chr3:113721791-113722391(+)
chr3:113722315-113722915(+)
chr3:113723513-113724113(+)
chr3:113724197-113724797(+)
chr3:113725850-113726450(+)
chr3:113727595-113728195(+)
chr3:113729155-113729755(+)
chr3:113729719-113730319(+)
chr3:113730660-113731260(+)
chr3:113732974-113733574(+)
chr3:113733790-113734390(+)
chr3:113735957-113736557(+)
chr3:113737690-113738290(+)
chr3:113740940-113741540(+)
chr3:113744200-113744800(+)
chr3:113745680-113746280(+)
chr3:113746410-113747010(+)
chr3:113750050-113750650(+)
chr3:113752460-113753060(+)
chr3:113753523-113754123(+)
chr3:113753926-113754526(+)
chr3:113754640-113755240(+)
chr3:113757410-113758010(+)
chr3:113758850-113759450(+)
chr3:113760293-113760893(+)
chr3:113761955-113762555(+)
chr3:113764574-113765174(+)
chr3:113765788-113766388(+)
chr3:113767583-113768183(+)
chr3:113770958-113771558(+)
chr3:113774284-113774884(+)
chr3:113775169-113775769(+)
chr3:113775870-113776470(+)
chr3:113776422-113777022(+)
chr3:113777393-113777993(+)
chr3:113780020-113780620(+)
chr3:113782295-113782895(+)
chr3:113782870-113783470(+)
chr3:113784730-113785330(+)
chr3:113786547-113787147(+)
chr3:113787130-113787730(+)
chr3:113790490-113791090(+)
chr3:113792830-113793430(+)
chr3:113795461-113796061(+)
chr3:113796954-113797554(+)
chr3:113798662-113799262(+)
chr3:113799745-113800345(+)
chr3:113800595-113801195(+)
chr3:113803641-113804241(+)
chr3:113805080-113805680(+)
chr3:113806500-113807100(+)
chr3:113807340-113807940(+)
chr3:113811201-113811801(+)
chr3:113811744-113812344(+)
chr3:113812307-113812907(+)
chr3:113812730-113813330(+)
chr3:113814368-113814968(+)
chr3:113817970-113818570(+)
chr3:113819355-113819955(+)
chr3:113819835-113820435(+)
chr3:113821842-113822442(+)
chr3:113823178-113823778(+)
chr3:113825720-113826320(+)
chr3:113826350-113826950(+)
chr3:113826910-113827510(+)
chr3:113828275-113828875(+)
chr3:113829167-113829767(+)
chr3:113829873-113830473(+)
chr3:113831427-113832027(+)
chr3:113833896-113834496(+)
chr3:113838529-113839129(+)
chr3:113839017-113839617(+)
chr3:113839472-113840072(+)
chr3:113841016-113841616(+)
chr3:113841635-113842235(+)
chr3:113843872-113844472(+)
chr3:113845185-113845785(+)
chr3:113846255-113846855(+)
chr3:113846960-113847560(+)
chr3:113847511-113848111(+)
chr3:113855510-113856110(+)
chr3:113858358-113858958(+)
chr3:113862557-113863157(+)
chr3:113863030-113863630(+)
chr3:113863713-113864313(+)
chr3:113865190-113865790(+)
chr3:113866005-113866605(+)
chr3:113866778-113867378(+)
chr3:113867210-113867810(+)
chr3:113867790-113868390(+)
chr3:113868410-113869010(+)
chr3:113869010-113869610(+)
chr3:113869410-113870010(+)
chr3:113869864-113870464(+)
chr3:113870765-113871365(+)
chr3:113871318-113871918(+)
chr3:113872373-113872973(+)
chr3:113873134-113873734(+)
chr3:113874121-113874721(+)
chr3:113876051-113876651(+)
chr3:113877381-113877981(+)
chr3:113879090-113879690(+)
chr3:113880290-113880890(+)
chr3:113886230-113886830(+)
chr3:113886951-113887551(+)
chr3:113891010-113891610(+)
chr3:113891903-113892503(+)
chr3:113897513-113898113(+)
chr3:113898319-113898919(+)
chr3:113899982-113900582(+)
chr3:113903015-113903615(+)
chr3:113905242-113905842(+)
chr3:113905870-113906470(+)
chr3:113907270-113907870(+)
chr3:113908829-113909429(+)
chr3:113909590-113910190(+)
chr3:113910875-113911475(+)
chr3:113913453-113914053(+)
chr3:113919730-113920330(+)
chr3:113920475-113921075(+)
chr3:113922930-113923530(+)
chr3:113924253-113924853(+)
chr3:113926519-113927119(+)
chr3:113931273-113931873(+)
chr3:113932144-113932744(+)
chr3:113932808-113933408(+)
chr3:113933470-113934070(+)
chr3:113934926-113935526(+)
chr3:113935378-113935978(+)
chr3:113936003-113936603(+)
chr3:113936745-113937345(+)
chr3:113937577-113938177(+)
chr3:113938329-113938929(+)
chr3:113940280-113940880(+)
chr3:113941923-113942523(+)
chr3:113944975-113945575(+)
chr3:113945874-113946474(+)
chr3:113949070-113949670(+)
chr3:113950310-113950910(+)
chr3:113951464-113952064(+)
chr3:113954035-113954635(+)
chr3:113956195-113956795(+)
chr3:113958283-113958883(+)
chr3:113958894-113959494(+)
chr3:113959845-113960445(+)
chr3:113960250-113960850(+)
chr3:113961730-113962330(+)
chr3:113963980-113964580(+)
chr3:113964910-113965510(+)
chr3:113969424-113970024(+)
chr3:113970153-113970753(+)
chr3:113971770-113972370(+)
chr3:113978874-113979474(+)
chr3:113980492-113981092(+)
chr3:113991004-113991604(+)
chr3:113993674-113994274(+)
chr3:113994200-113994800(+)
chr3:114002990-114003590(+)
chr3:114004975-114005575(+)
chr3:114009584-114010184(+)
chr3:114010168-114010768(+)
chr3:114011155-114011755(+)
chr3:114011980-114012580(+)
chr3:114012915-114013515(+)
chr3:114013490-114014090(+)
chr3:114017390-114017990(+)
chr3:114018115-114018715(+)
chr3:114018806-114019406(+)
chr3:114019370-114019970(+)
chr3:114023320-114023920(+)
chr3:114026226-114026826(+)
chr3:114027562-114028162(+)
chr3:114029460-114030060(+)
chr3:114031990-114032590(+)
chr3:114036982-114037582(+)
chr3:114038159-114038759(+)
chr3:114038968-114039568(+)
chr3:114039910-114040510(+)
chr3:114040525-114041125(+)
chr3:114041673-114042273(+)
chr3:114042586-114043186(+)
chr3:114046355-114046955(+)
chr3:114047835-114048435(+)
chr3:114049767-114050367(+)
chr3:114051385-114051985(+)
chr3:114051984-114052584(+)
chr3:114052584-114053184(+)
chr3:114054410-114055010(+)
chr3:114054866-114055466(+)
chr3:114057793-114058393(+)
chr3:114058798-114059398(+)
chr3:114060412-114061012(+)
chr3:114063476-114064076(+)
chr3:114064160-114064760(+)
chr3:114066188-114066788(+)
chr3:114067255-114067855(+)
chr3:114069950-114070550(+)
chr3:114073584-114074184(+)
chr3:114074881-114075481(+)
chr3:114075410-114076010(+)
chr3:114077050-114077650(+)
chr3:114080150-114080750(+)
chr3:114081562-114082162(+)
chr3:114082336-114082936(+)
chr3:114083150-114083750(+)
chr3:114083585-114084185(+)
chr3:114084025-114084625(+)
chr3:114084683-114085283(+)
chr3:114085135-114085735(+)
chr3:114085950-114086550(+)
chr3:114087930-114088530(+)
chr3:114089507-114090107(+)
chr3:114093259-114093859(+)
chr3:114094309-114094909(+)
chr3:114094764-114095364(+)
chr3:114095326-114095926(+)
chr3:114096254-114096854(+)
chr3:114097504-114098104(+)
chr3:114098075-114098675(+)
chr3:114098913-114099513(+)
chr3:114102662-114103262(+)
chr3:114103560-114104160(+)
chr3:114104615-114105215(+)
chr3:114107890-114108490(+)
chr3:114109890-114110490(+)
chr3:114110395-114110995(+)
chr3:114112393-114112993(+)
chr3:114113321-114113921(+)
chr3:114113890-114114490(+)
chr3:114114593-114115193(+)
chr3:114119039-114119639(+)
chr3:114119531-114120131(+)
chr3:114120735-114121335(+)
chr3:114122795-114123395(+)
chr3:114123344-114123944(+)
chr3:114123939-114124539(+)
chr3:114124934-114125534(+)
chr3:114125935-114126535(+)
chr3:114126855-114127455(+)
chr3:114127454-114128054(+)
chr3:114128001-114128601(+)
chr3:114128949-114129549(+)
chr3:114129498-114130098(+)
chr3:114130043-114130643(+)
chr3:114130565-114131165(+)
chr3:114131083-114131683(+)
chr3:114132455-114133055(+)
chr3:114133710-114134310(+)
chr3:114135633-114136233(+)
chr3:114136300-114136900(+)
chr3:114136868-114137468(+)
chr3:114137450-114138050(+)
chr3:114138868-114139468(+)
chr3:114139920-114140520(+)
chr3:114140555-114141155(+)
chr3:114141855-114142455(+)
chr3:114143910-114144510(+)
chr3:114146395-114146995(+)
chr3:114146934-114147534(+)
chr3:114154460-114155060(+)
chr3:114156463-114157063(+)
chr3:114158040-114158640(+)
chr3:114159410-114160010(+)
chr3:114160059-114160659(+)
chr3:114161005-114161605(+)
chr3:114161655-114162255(+)
chr3:114162922-114163522(+)
chr3:114163992-114164592(+)
chr3:114165237-114165837(+)
chr3:114166254-114166854(+)
chr3:114166915-114167515(+)
chr3:114168284-114168884(+)
chr3:114168715-114169315(+)
chr3:114169799-114170399(+)
chr3:114170315-114170915(+)
chr3:114171040-114171640(+)
chr3:114171843-114172443(+)
chr3:114172257-114172857(+)
chr3:114172690-114173290(+)
chr3:114173472-114174072(+)
chr3:114174204-114174804(+)
chr3:114175436-114176036(+)
chr3:114176710-114177310(+)
chr3:114177257-114177857(+)
chr3:114177990-114178590(+)
chr3:114179185-114179785(+)
chr3:114183326-114183926(+)
chr3:114184370-114184970(+)
chr3:114184999-114185599(+)
chr3:114185550-114186150(+)
chr3:114186704-114187304(+)
chr3:114187205-114187805(+)
chr3:114187765-114188365(+)
chr3:114188199-114188799(+)
chr3:114188875-114189475(+)
chr3:114190230-114190830(+)
chr3:114192070-114192670(+)
chr3:114192975-114193575(+)
chr3:114193570-114194170(+)
chr3:114194010-114194610(+)
chr3:114195175-114195775(+)
chr3:114195990-114196590(+)
chr3:114197690-114198290(+)
chr3:114199168-114199768(+)
chr3:114199840-114200440(+)
chr3:114200404-114201004(+)
chr3:114202230-114202830(+)
chr3:114203013-114203613(+)
chr3:114203645-114204245(+)
chr3:114213285-114213885(+)
chr3:114214737-114215337(+)
chr3:114215210-114215810(+)
chr3:114215619-114216219(+)
chr3:114216910-114217510(+)
chr3:114217459-114218059(+)
chr3:114218769-114219369(+)
chr3:114220910-114221510(+)
chr3:114222693-114223293(+)
chr3:114223174-114223774(+)
chr3:114223946-114224546(+)
chr3:114224660-114225260(+)
chr3:114225475-114226075(+)
chr3:114227732-114228332(+)
chr3:114228238-114228838(+)
chr3:114229014-114229614(+)
chr3:114230540-114231140(+)
chr3:114234190-114234790(+)
chr3:114235223-114235823(+)
chr3:114237019-114237619(+)
chr3:114237630-114238230(+)
chr3:114238186-114238786(+)
chr3:114239115-114239715(+)
chr3:114240850-114241450(+)
chr3:114241555-114242155(+)
chr3:114244038-114244638(+)
chr3:114245828-114246428(+)
chr3:114250930-114251530(+)
chr3:114257490-114258090(+)
chr3:114258265-114258865(+)
chr3:114260435-114261035(+)
chr3:114261100-114261700(+)
chr3:114262555-114263155(+)
chr3:114263413-114264013(+)
chr3:114264150-114264750(+)
chr3:114266690-114267290(+)
chr3:114268911-114269511(+)
chr3:114270775-114271375(+)
chr3:114272791-114273391(+)
chr3:114273488-114274088(+)
chr3:114274197-114274797(+)
chr3:114275595-114276195(+)
chr3:114276110-114276710(+)
chr3:114276539-114277139(+)
chr3:114277113-114277713(+)
chr3:114279310-114279910(+)
chr3:114281310-114281910(+)
chr3:114282725-114283325(+)
chr3:114283388-114283988(+)
chr3:114283928-114284528(+)
chr3:114284330-114284930(+)
chr3:114285087-114285687(+)
chr3:114285570-114286170(+)
chr3:114286536-114287136(+)
chr3:114287110-114287710(+)
chr3:114287962-114288562(+)
chr3:114290218-114290818(+)
chr3:114291360-114291960(+)
chr3:114301733-114302333(+)
chr3:114303609-114304209(+)
chr3:114304460-114305060(+)
chr3:114304889-114305489(+)
chr3:114309370-114309970(+)
chr3:114313770-114314370(+)
chr3:114314317-114314917(+)
chr3:114315302-114315902(+)
chr3:114315839-114316439(+)
chr3:114316599-114317199(+)
chr3:114318929-114319529(+)
chr3:114319390-114319990(+)
chr3:114322210-114322810(+)
chr3:114325029-114325629(+)
chr3:114327043-114327643(+)
chr3:114328110-114328710(+)
chr3:114328590-114329190(+)
chr3:114329046-114329646(+)
chr3:114334238-114334838(+)
chr3:114335498-114336098(+)
chr3:114340699-114341299(+)
chr3:114341351-114341951(+)
chr3:114341957-114342557(+)
chr3:114342388-114342988(+)
chr3:114342836-114343436(+)
chr3:114343510-114344110(+)
chr3:114344338-114344938(+)
chr3:114345456-114346056(+)
chr3:114346586-114347186(+)
chr3:114348178-114348778(+)
chr3:114351335-114351935(+)
chr3:114354210-114354810(+)
chr3:114357932-114358532(+)
chr3:114358862-114359462(+)
chr3:114361744-114362344(+)
chr3:114363117-114363717(+)
chr3:114363590-114364190(+)
chr3:114364179-114364779(+)
chr3:114364770-114365370(+)
chr3:114365310-114365910(+)
chr3:114366330-114366930(+)
chr3:114368086-114368686(+)
chr3:114369577-114370177(+)
chr3:114370297-114370897(+)
chr3:114371075-114371675(+)
chr3:114374750-114375350(+)
chr3:114376305-114376905(+)
chr3:114377822-114378422(+)
chr3:114378233-114378833(+)
chr3:114378901-114379501(+)
chr3:114379556-114380156(+)
chr3:114384575-114385175(+)
chr3:114386905-114387505(+)
chr3:114388269-114388869(+)
chr3:114390660-114391260(+)
chr3:114391790-114392390(+)
chr3:114392231-114392831(+)
chr3:114392763-114393363(+)
chr3:114393836-114394436(+)
chr3:114399053-114399653(+)
chr3:114402615-114403215(+)
chr3:114403110-114403710(+)
chr3:114403935-114404535(+)
chr3:114404575-114405175(+)
chr3:114405468-114406068(+)
chr3:114405874-114406474(+)
chr3:114406370-114406970(+)
chr3:114409650-114410250(+)
chr3:114410691-114411291(+)
chr3:114411130-114411730(+)
chr3:114413890-114414490(+)
chr3:114416170-114416770(+)
chr3:114417100-114417700(+)
chr3:114419366-114419966(+)
chr3:114423090-114423690(+)
chr3:114425321-114425921(+)
chr3:114426096-114426696(+)
chr3:114427865-114428465(+)
chr3:114429250-114429850(+)
chr3:114430077-114430677(+)
chr3:114431430-114432030(+)
chr3:114432060-114432660(+)
chr3:114432860-114433460(+)
chr3:114433293-114433893(+)
chr3:114433759-114434359(+)
chr3:114434862-114435462(+)
chr3:114435790-114436390(+)
chr3:114436931-114437531(+)
chr3:114437564-114438164(+)
chr3:114439430-114440030(+)
chr3:114439930-114440530(+)
chr3:114440590-114441190(+)
chr3:114446085-114446685(+)
chr3:114446575-114447175(+)
chr3:114449098-114449698(+)
chr3:114450430-114451030(+)
chr3:114451211-114451811(+)
chr3:114451793-114452393(+)
chr3:114456055-114456655(+)
chr3:114458370-114458970(+)
chr3:114459828-114460428(+)
chr3:114461189-114461789(+)
chr3:114464040-114464640(+)
chr3:114464570-114465170(+)
chr3:114465198-114465798(+)
chr3:114467110-114467710(+)
chr3:114470390-114470990(+)
chr3:114471310-114471910(+)
chr3:114475238-114475838(+)
chr3:114475639-114476239(+)
chr3:114476250-114476850(+)
chr3:114476891-114477491(+)
chr3:114477598-114478198(+)
chr3:114478050-114478650(+)
chr3:114478930-114479530(+)
chr3:114479430-114480030(+)
chr3:114480836-114481436(+)
chr3:114481830-114482430(+)
chr3:114482799-114483399(+)
chr3:114484992-114485592(+)
chr3:114489620-114490220(+)
chr3:114492295-114492895(+)
chr3:114492915-114493515(+)
chr3:114493630-114494230(+)
chr3:114494138-114494738(+)
chr3:114497950-114498550(+)
chr3:114506390-114506990(+)
chr3:114508590-114509190(+)
chr3:114509975-114510575(+)
chr3:114510806-114511406(+)
chr3:114513962-114514562(+)
chr3:114515530-114516130(+)
chr3:114518517-114519117(+)
chr3:114519085-114519685(+)
chr3:114519646-114520246(+)
chr3:114520306-114520906(+)
chr3:114521110-114521710(+)
chr3:114521797-114522397(+)
chr3:114522875-114523475(+)
chr3:114524510-114525110(+)
chr3:114526033-114526633(+)
chr3:114528492-114529092(+)
chr3:114536550-114537150(+)
chr3:114539885-114540485(+)
chr3:114546260-114546860(+)
chr3:114547890-114548490(+)
chr3:114548514-114549114(+)
chr3:114549018-114549618(+)
chr3:114549715-114550315(+)
chr3:114550744-114551344(+)
chr3:114552270-114552870(+)
chr3:114553106-114553706(+)
chr3:114555318-114555918(+)
chr3:114556270-114556870(+)
chr3:114557797-114558397(+)
chr3:114558222-114558822(+)
chr3:114560297-114560897(+)
chr3:114563335-114563935(+)
chr3:114565026-114565626(+)
chr3:114565495-114566095(+)
chr3:114566273-114566873(+)
chr3:114566834-114567434(+)
chr3:114567586-114568186(+)
chr3:114569578-114570178(+)
chr3:114571710-114572310(+)
chr3:114576017-114576617(+)
chr3:114577106-114577706(+)
chr3:114579325-114579925(+)
chr3:114580421-114581021(+)
chr3:114582550-114583150(+)
chr3:114585220-114585820(+)
chr3:114586096-114586696(+)
chr3:114586685-114587285(+)
chr3:114590813-114591413(+)
chr3:114591258-114591858(+)
chr3:114592353-114592953(+)
chr3:114593331-114593931(+)
chr3:114596077-114596677(+)
chr3:114596711-114597311(+)
chr3:114597225-114597825(+)
chr3:114598051-114598651(+)
chr3:114598830-114599430(+)
chr3:114605624-114606224(+)
chr3:114606556-114607156(+)
chr3:114608975-114609575(+)
chr3:114611207-114611807(+)
chr3:114611644-114612244(+)
chr3:114612214-114612814(+)
chr3:114613131-114613731(+)
chr3:114614493-114615093(+)
chr3:114615825-114616425(+)
chr3:114618291-114618891(+)
chr3:114618735-114619335(+)
chr3:114619216-114619816(+)
chr3:114620055-114620655(+)
chr3:114620926-114621526(+)
chr3:114621517-114622117(+)
chr3:114621968-114622568(+)
chr3:114622475-114623075(+)
chr3:114623313-114623913(+)
chr3:114625450-114626050(+)
chr3:114626950-114627550(+)
chr3:114629933-114630533(+)
chr3:114645710-114646310(+)
chr3:114647874-114648474(+)
chr3:114648620-114649220(+)
chr3:114650730-114651330(+)
chr3:114651470-114652070(+)
chr3:114652106-114652706(+)
chr3:114652710-114653310(+)
chr3:114658330-114658930(+)
chr3:114659310-114659910(+)
chr3:114660403-114661003(+)
chr3:114661070-114661670(+)
chr3:114661500-114662100(+)
chr3:114670860-114671460(+)
chr3:114671390-114671990(+)
chr3:114672070-114672670(+)
chr3:114672597-114673197(+)
chr3:114673210-114673810(+)
chr3:114674020-114674620(+)
chr3:114674900-114675500(+)
chr3:114675700-114676300(+)
chr3:114676412-114677012(+)
chr3:114676870-114677470(+)
chr3:114679110-114679710(+)
chr3:114680050-114680650(+)
chr3:114681069-114681669(+)
chr3:114681558-114682158(+)
chr3:114683610-114684210(+)
chr3:114686017-114686617(+)
chr3:114687058-114687658(+)
chr3:114692297-114692897(+)
chr3:114692998-114693598(+)
chr3:114698673-114699273(+)
chr3:114702004-114702604(+)
chr3:114703480-114704080(+)
chr3:114704527-114705127(+)
chr3:114711130-114711730(+)
chr3:114711892-114712492(+)
chr3:114713363-114713963(+)
chr3:114715710-114716310(+)
chr3:114717130-114717730(+)
chr3:114719290-114719890(+)
chr3:114722954-114723554(+)
chr3:114723530-114724130(+)
chr3:114725372-114725972(+)
chr3:114728864-114729464(+)
chr3:114733590-114734190(+)
chr3:114736710-114737310(+)
chr3:114737407-114738007(+)
chr3:114738579-114739179(+)
chr3:114739205-114739805(+)
chr3:114740130-114740730(+)
chr3:114740969-114741569(+)
chr3:114741587-114742187(+)
chr3:114747475-114748075(+)
chr3:114748370-114748970(+)
chr3:114749495-114750095(+)
chr3:114752790-114753390(+)
chr3:114756740-114757340(+)
chr3:114757670-114758270(+)
chr3:114758750-114759350(+)
chr3:114759420-114760020(+)
chr3:114760981-114761581(+)
chr3:114762470-114763070(+)
chr3:114763510-114764110(+)
chr3:114765575-114766175(+)
chr3:114765985-114766585(+)
chr3:114771599-114772199(+)
chr3:114774030-114774630(+)
chr3:114776670-114777270(+)
chr3:114778990-114779590(+)
chr3:114780766-114781366(+)
chr3:114781299-114781899(+)
chr3:114781843-114782443(+)
chr3:114787471-114788071(+)
chr3:114787905-114788505(+)
chr3:114788670-114789270(+)
chr3:114789861-114790461(+)
chr3:114790345-114790945(+)
chr3:114791360-114791960(+)
chr3:114792860-114793460(+)
chr3:114793273-114793873(+)
chr3:114796638-114797238(+)
chr3:114798750-114799350(+)
chr3:114800269-114800869(+)
chr3:114803310-114803910(+)
chr3:114803939-114804539(+)
chr3:114807584-114808184(+)
chr3:114808207-114808807(+)
chr3:114811061-114811661(+)
chr3:114812305-114812905(+)
chr3:114812715-114813315(+)
chr3:114813911-114814511(+)
chr3:114816138-114816738(+)
chr3:114817252-114817852(+)
chr3:114818107-114818707(+)
chr3:114818875-114819475(+)
chr3:114819500-114820100(+)
chr3:114820794-114821394(+)
chr3:114826904-114827504(+)
chr3:114827384-114827984(+)
chr3:114828815-114829415(+)
chr3:114830318-114830918(+)
chr3:114831360-114831960(+)
chr3:114832156-114832756(+)
chr3:114839360-114839960(+)
chr3:114853510-114854110(+)
chr3:114859110-114859710(+)
chr3:114859680-114860280(+)
chr3:114860157-114860757(+)
chr3:114861990-114862590(+)
chr3:114863695-114864295(+)
chr3:114864751-114865351(+)
chr3:114865301-114865901(+)
chr3:114866122-114866722(+)
chr3:114867138-114867738(+)
chr3:114869030-114869630(+)
chr3:114870661-114871261(+)
chr3:114872641-114873241(+)
chr3:114873346-114873946(+)
chr3:114873830-114874430(+)
chr3:114874290-114874890(+)
chr3:114874896-114875496(+)
chr3:114876085-114876685(+)
chr3:114879050-114879650(+)
chr3:114881535-114882135(+)
chr3:114883254-114883854(+)
chr3:114883983-114884583(+)
chr3:114884465-114885065(+)
chr3:114886870-114887470(+)
chr3:114888470-114889070(+)
chr3:114890410-114891010(+)
chr3:114897877-114898477(+)
chr3:114902545-114903145(+)
chr3:114903401-114904001(+)
chr3:114905131-114905731(+)
chr3:114905787-114906387(+)
chr3:114908810-114909410(+)
chr3:114909560-114910160(+)
chr3:114913223-114913823(+)
chr3:114913888-114914488(+)
chr3:114914970-114915570(+)
chr3:114919669-114920269(+)
chr3:114921149-114921749(+)
chr3:114923227-114923827(+)
chr3:114926955-114927555(+)
chr3:114929037-114929637(+)
chr3:114930756-114931356(+)
chr3:114931360-114931960(+)
chr3:114932503-114933103(+)
chr3:114936454-114937054(+)
chr3:114937378-114937978(+)
chr3:114938211-114938811(+)
chr3:114944235-114944835(+)
chr3:114946004-114946604(+)
chr3:114947010-114947610(+)
chr3:114947890-114948490(+)
chr3:114950909-114951509(+)
chr3:114951718-114952318(+)
chr3:114954250-114954850(+)
chr3:114955263-114955863(+)
chr3:114956850-114957450(+)
chr3:114957717-114958317(+)
chr3:114958462-114959062(+)
chr3:114958956-114959556(+)
chr3:114962790-114963390(+)
chr3:114964166-114964766(+)
chr3:114964637-114965237(+)
chr3:114965289-114965889(+)
chr3:114966490-114967090(+)
chr3:114967012-114967612(+)
chr3:114967420-114968020(+)
chr3:114970253-114970853(+)
chr3:114973544-114974144(+)
chr3:114977735-114978335(+)
chr3:114980310-114980910(+)
chr3:114980770-114981370(+)
chr3:114986056-114986656(+)
chr3:114989598-114990198(+)
chr3:114990745-114991345(+)
chr3:114994611-114995211(+)
chr3:114998643-114999243(+)
chr3:114999317-114999917(+)
chr3:115000335-115000935(+)
chr3:115000878-115001478(+)
chr3:115002015-115002615(+)
chr3:115002895-115003495(+)
chr3:115003748-115004348(+)
chr3:115009255-115009855(+)
chr3:115009835-115010435(+)
chr3:115011090-115011690(+)
chr3:115012064-115012664(+)
chr3:115012875-115013475(+)
chr3:115016740-115017340(+)
chr3:115018950-115019550(+)
chr3:115020214-115020814(+)
chr3:115025790-115026390(+)
chr3:115026690-115027290(+)
chr3:115028942-115029542(+)
chr3:115036820-115037420(+)
chr3:115040180-115040780(+)
chr3:115041670-115042270(+)
chr3:115042320-115042920(+)
chr3:115044290-115044890(+)
chr3:115046210-115046810(+)
chr3:115049170-115049770(+)
chr3:115051689-115052289(+)
chr3:115057330-115057930(+)
chr3:115058950-115059550(+)
chr3:115059350-115059950(+)
chr3:115059923-115060523(+)
chr3:115062540-115063140(+)
chr3:115066560-115067160(+)
chr3:115067120-115067720(+)
chr3:115068087-115068687(+)
chr3:115069323-115069923(+)
chr3:115069994-115070594(+)
chr3:115077220-115077820(+)
chr3:115078278-115078878(+)
chr3:115080566-115081166(+)
chr3:115081829-115082429(+)
chr3:115087730-115088330(+)
chr3:115088930-115089530(+)
chr3:115092940-115093540(+)
chr3:115093995-115094595(+)
chr3:115094983-115095583(+)
chr3:115099610-115100210(+)
chr3:115100345-115100945(+)
chr3:115103184-115103784(+)
chr3:115104629-115105229(+)
chr3:115105116-115105716(+)
chr3:115106939-115107539(+)
chr3:115107536-115108136(+)
chr3:115108050-115108650(+)
chr3:115108570-115109170(+)
chr3:115109154-115109754(+)
chr3:115110380-115110980(+)
chr3:115115630-115116230(+)
chr3:115116189-115116789(+)
chr3:115117259-115117859(+)
chr3:115117969-115118569(+)
chr3:115118483-115119083(+)
chr3:115120044-115120644(+)
chr3:115120832-115121432(+)
chr3:115121358-115121958(+)
chr3:115121950-115122550(+)
chr3:115122526-115123126(+)
chr3:115123479-115124079(+)
chr3:115123952-115124552(+)
chr3:115124730-115125330(+)
chr3:115126610-115127210(+)
chr3:115130970-115131570(+)
chr3:115132270-115132870(+)
chr3:115134187-115134787(+)
chr3:115135890-115136490(+)
chr3:115137336-115137936(+)
chr3:115138855-115139455(+)
chr3:115141915-115142515(+)
chr3:115143705-115144305(+)
chr3:115146993-115147593(+)
chr3:115147574-115148174(+)
chr3:115154814-115155414(+)
chr3:115155468-115156068(+)
chr3:115156110-115156710(+)
chr3:115156734-115157334(+)
chr3:115158443-115159043(+)
chr3:115158970-115159570(+)
chr3:115160940-115161540(+)
chr3:115161840-115162440(+)
chr3:115164505-115165105(+)
chr3:115164978-115165578(+)
chr3:115167592-115168192(+)
chr3:115168891-115169491(+)
chr3:115172750-115173350(+)
chr3:115182358-115182958(+)
chr3:115185154-115185754(+)
chr3:115187020-115187620(+)
chr3:115188488-115189088(+)
chr3:115188994-115189594(+)
chr3:115190116-115190716(+)
chr3:115191270-115191870(+)
chr3:115193860-115194460(+)
chr3:115194324-115194924(+)
chr3:115197146-115197746(+)
chr3:115202811-115203411(+)
chr3:115203340-115203940(+)
chr3:115205150-115205750(+)
chr3:115205630-115206230(+)
chr3:115206810-115207410(+)
chr3:115209334-115209934(+)
chr3:115210450-115211050(+)
chr3:115212621-115213221(+)
chr3:115213573-115214173(+)
chr3:115217031-115217631(+)
chr3:115217638-115218238(+)
chr3:115218330-115218930(+)
chr3:115219620-115220220(+)
chr3:115222159-115222759(+)
chr3:115225610-115226210(+)
chr3:115227110-115227710(+)
chr3:115229903-115230503(+)
chr3:115230876-115231476(+)
chr3:115231331-115231931(+)
chr3:115231874-115232474(+)
chr3:115232510-115233110(+)
chr3:115233170-115233770(+)
chr3:115235722-115236322(+)
chr3:115236172-115236772(+)
chr3:115237184-115237784(+)
chr3:115239205-115239805(+)
chr3:115242215-115242815(+)
chr3:115243250-115243850(+)
chr3:115243890-115244490(+)
chr3:115244387-115244987(+)
chr3:115249125-115249725(+)
chr3:115249535-115250135(+)
chr3:115256400-115257000(+)
chr3:115257295-115257895(+)
chr3:115263470-115264070(+)
chr3:115266250-115266850(+)
chr3:115267238-115267838(+)
chr3:115267806-115268406(+)
chr3:115268270-115268870(+)
chr3:115269122-115269722(+)
chr3:115269745-115270345(+)
chr3:115270722-115271322(+)
chr3:115272518-115273118(+)
chr3:115272996-115273596(+)
chr3:115274850-115275450(+)
chr3:115280110-115280710(+)
chr3:115281385-115281985(+)
chr3:115282740-115283340(+)
chr3:115290158-115290758(+)
chr3:115290950-115291550(+)
chr3:115291570-115292170(+)
chr3:115292030-115292630(+)
chr3:115294100-115294700(+)
chr3:115295229-115295829(+)
chr3:115295770-115296370(+)
chr3:115297097-115297697(+)
chr3:115299280-115299880(+)
chr3:115300244-115300844(+)
chr3:115305909-115306509(+)
chr3:115306530-115307130(+)
chr3:115307027-115307627(+)
chr3:115307472-115308072(+)
chr3:115309600-115310200(+)
chr3:115311515-115312115(+)
chr3:115313530-115314130(+)
chr3:115314353-115314953(+)
chr3:115316930-115317530(+)
chr3:115318650-115319250(+)
chr3:115319990-115320590(+)
chr3:115322010-115322610(+)
chr3:115330374-115330974(+)
chr3:115333644-115334244(+)
chr3:115334118-115334718(+)
chr3:115335151-115335751(+)
chr3:115342100-115342700(+)
chr3:115342590-115343190(+)
chr3:115343039-115343639(+)
chr3:115343524-115344124(+)
chr3:115344833-115345433(+)
chr3:115345470-115346070(+)
chr3:115345908-115346508(+)
chr3:115349070-115349670(+)
chr3:115350775-115351375(+)
chr3:115352350-115352950(+)
chr3:115352770-115353370(+)
chr3:115353250-115353850(+)
chr3:115354160-115354760(+)
chr3:115355310-115355910(+)
chr3:115356980-115357580(+)
chr3:115357750-115358350(+)
chr3:115360100-115360700(+)
chr3:115360570-115361170(+)
chr3:115362290-115362890(+)
chr3:115363109-115363709(+)
chr3:115364025-115364625(+)
chr3:115364791-115365391(+)
chr3:115366650-115367250(+)
chr3:115367272-115367872(+)
chr3:115369829-115370429(+)
chr3:115370320-115370920(+)
chr3:115371496-115372096(+)
chr3:115373130-115373730(+)
chr3:115374564-115375164(+)
chr3:115375971-115376571(+)
chr3:115377004-115377604(+)
chr3:115377522-115378122(+)
chr3:115378071-115378671(+)
chr3:115378591-115379191(+)
chr3:115379230-115379830(+)
chr3:115379634-115380234(+)
chr3:115380479-115381079(+)
chr3:115381523-115382123(+)
chr3:115384638-115385238(+)
chr3:115385493-115386093(+)
chr3:115386087-115386687(+)
chr3:115387530-115388130(+)
chr3:115389675-115390275(+)
chr3:115390695-115391295(+)
chr3:115392650-115393250(+)
chr3:115395310-115395910(+)
chr3:115399556-115400156(+)
chr3:115400440-115401040(+)
chr3:115403730-115404330(+)
chr3:115406458-115407058(+)
chr3:115407197-115407797(+)
chr3:115408620-115409220(+)
chr3:115410304-115410904(+)
chr3:115410743-115411343(+)
chr3:115411634-115412234(+)
chr3:115412210-115412810(+)
chr3:115412633-115413233(+)
chr3:115413870-115414470(+)
chr3:115416044-115416644(+)
chr3:115417520-115418120(+)
chr3:115418007-115418607(+)
chr3:115418507-115419107(+)
chr3:115419490-115420090(+)
chr3:115420150-115420750(+)
chr3:115421155-115421755(+)
chr3:115423215-115423815(+)
chr3:115423689-115424289(+)
chr3:115424570-115425170(+)
chr3:115425031-115425631(+)
chr3:115427243-115427843(+)
chr3:115427880-115428480(+)
chr3:115428684-115429284(+)
chr3:115429599-115430199(+)
chr3:115430270-115430870(+)
chr3:115430893-115431493(+)
chr3:115431567-115432167(+)
chr3:115432030-115432630(+)
chr3:115432695-115433295(+)
chr3:115433605-115434205(+)
chr3:115434071-115434671(+)
chr3:115439708-115440308(+)
chr3:115442310-115442910(+)
chr3:115442755-115443355(+)
chr3:115443597-115444197(+)
chr3:115444530-115445130(+)
chr3:115446790-115447390(+)
chr3:115447262-115447862(+)
chr3:115456810-115457410(+)
chr3:115457530-115458130(+)
chr3:115458050-115458650(+)
chr3:115458650-115459250(+)
chr3:115459100-115459700(+)
chr3:115459530-115460130(+)
chr3:115460085-115460685(+)
chr3:115460590-115461190(+)
chr3:115461670-115462270(+)
chr3:115463295-115463895(+)
chr3:115465330-115465930(+)
chr3:115471710-115472310(+)
chr3:115476897-115477497(+)
chr3:115477575-115478175(+)
chr3:115479417-115480017(+)
chr3:115480188-115480788(+)
chr3:115480659-115481259(+)
chr3:115481870-115482470(+)
chr3:115484363-115484963(+)
chr3:115484832-115485432(+)
chr3:115485318-115485918(+)
chr3:115485890-115486490(+)
chr3:115486946-115487546(+)
chr3:115493295-115493895(+)
chr3:115496351-115496951(+)
chr3:115497750-115498350(+)
chr3:115501635-115502235(+)
chr3:115502665-115503265(+)
chr3:115503127-115503727(+)
chr3:115503862-115504462(+)
chr3:115504493-115505093(+)
chr3:115505705-115506305(+)
chr3:115506533-115507133(+)
chr3:115507123-115507723(+)
chr3:115507669-115508269(+)
chr3:115508406-115509006(+)
chr3:115509471-115510071(+)
chr3:115510003-115510603(+)
chr3:115510489-115511089(+)
chr3:115511000-115511600(+)
chr3:115511621-115512221(+)
chr3:115518765-115519365(+)
chr3:115519182-115519782(+)
chr3:115519590-115520190(+)
chr3:115522398-115522998(+)
chr3:115522990-115523590(+)
chr3:115523500-115524100(+)
chr3:115524359-115524959(+)
chr3:115525233-115525833(+)
chr3:115527085-115527685(+)
chr3:115527575-115528175(+)
chr3:115528530-115529130(+)
chr3:115531050-115531650(+)
chr3:115532797-115533397(+)
chr3:115533498-115534098(+)
chr3:115533910-115534510(+)
chr3:115538515-115539115(+)
chr3:115541357-115541957(+)
chr3:115541835-115542435(+)
chr3:115543804-115544404(+)
chr3:115545682-115546282(+)
chr3:115546230-115546830(+)
chr3:115547104-115547704(+)
chr3:115549678-115550278(+)
chr3:115550506-115551106(+)
chr3:115551047-115551647(+)
chr3:115551800-115552400(+)
chr3:115552816-115553416(+)
chr3:115554245-115554845(+)
chr3:115554702-115555302(+)
chr3:115555667-115556267(+)
chr3:115556110-115556710(+)
chr3:115557370-115557970(+)
chr3:115561970-115562570(+)
chr3:115564805-115565405(+)
chr3:115565290-115565890(+)
chr3:115566150-115566750(+)
chr3:115567308-115567908(+)
chr3:115568101-115568701(+)
chr3:115568810-115569410(+)
chr3:115569350-115569950(+)
chr3:115570300-115570900(+)
chr3:115571030-115571630(+)
chr3:115571850-115572450(+)
chr3:115574647-115575247(+)
chr3:115576279-115576879(+)
chr3:115576770-115577370(+)
chr3:115577849-115578449(+)
chr3:115579630-115580230(+)
chr3:115580075-115580675(+)
chr3:115580956-115581556(+)
chr3:115581622-115582222(+)
chr3:115583582-115584182(+)
chr3:115586310-115586910(+)
chr3:115587998-115588598(+)
chr3:115589350-115589950(+)
chr3:115591050-115591650(+)
chr3:115594220-115594820(+)
chr3:115595179-115595779(+)
chr3:115595600-115596200(+)
chr3:115596045-115596645(+)
chr3:115596682-115597282(+)
chr3:115598750-115599350(+)
chr3:115599820-115600420(+)
chr3:115600450-115601050(+)
chr3:115604372-115604972(+)
chr3:115607580-115608180(+)
chr3:115609330-115609930(+)
chr3:115609897-115610497(+)
chr3:115610930-115611530(+)
chr3:115612510-115613110(+)
chr3:115613710-115614310(+)
chr3:115616446-115617046(+)
chr3:115617629-115618229(+)
chr3:115622575-115623175(+)
chr3:115631173-115631773(+)
chr3:115631847-115632447(+)
chr3:115632810-115633410(+)
chr3:115633830-115634430(+)
chr3:115634770-115635370(+)
chr3:115635526-115636126(+)
chr3:115637699-115638299(+)
chr3:115641455-115642055(+)
chr3:115644910-115645510(+)
chr3:115646023-115646623(+)
chr3:115646550-115647150(+)
chr3:115647204-115647804(+)
chr3:115648935-115649535(+)
chr3:115649833-115650433(+)
chr3:115650348-115650948(+)
chr3:115651530-115652130(+)
chr3:115653993-115654593(+)
chr3:115655791-115656391(+)
chr3:115657599-115658199(+)
chr3:115658670-115659270(+)
chr3:115660970-115661570(+)
chr3:115661753-115662353(+)
chr3:115662220-115662820(+)
chr3:115664042-115664642(+)
chr3:115664940-115665540(+)
chr3:115672302-115672902(+)
chr3:115677280-115677880(+)
chr3:115679142-115679742(+)
chr3:115679566-115680166(+)
chr3:115680030-115680630(+)
chr3:115684662-115685262(+)
chr3:115687380-115687980(+)
chr3:115689590-115690190(+)
chr3:115693633-115694233(+)
chr3:115694168-115694768(+)
chr3:115694634-115695234(+)
chr3:115695270-115695870(+)
chr3:115696629-115697229(+)
chr3:115697320-115697920(+)
chr3:115699474-115700074(+)
chr3:115700211-115700811(+)
chr3:115700860-115701460(+)
chr3:115701525-115702125(+)
chr3:115704732-115705332(+)
chr3:115705286-115705886(+)
chr3:115705790-115706390(+)
chr3:115706830-115707430(+)
chr3:115708678-115709278(+)
chr3:115709325-115709925(+)
chr3:115713803-115714403(+)
chr3:115715418-115716018(+)
chr3:115717180-115717780(+)
chr3:115717802-115718402(+)
chr3:115718398-115718998(+)
chr3:115719024-115719624(+)
chr3:115719941-115720541(+)
chr3:115721203-115721803(+)
chr3:115722434-115723034(+)
chr3:115724136-115724736(+)
chr3:115725891-115726491(+)
chr3:115729990-115730590(+)
chr3:115730590-115731190(+)
chr3:115735545-115736145(+)
chr3:115737385-115737985(+)
chr3:115738050-115738650(+)
chr3:115739214-115739814(+)
chr3:115739740-115740340(+)
chr3:115745498-115746098(+)
chr3:115746290-115746890(+)
chr3:115747710-115748310(+)
chr3:115748194-115748794(+)
chr3:115748880-115749480(+)
chr3:115751750-115752350(+)
chr3:115752350-115752950(+)
chr3:115752944-115753544(+)
chr3:115753507-115754107(+)
chr3:115753990-115754590(+)
chr3:115754815-115755415(+)
chr3:115756630-115757230(+)
chr3:115757276-115757876(+)
chr3:115757776-115758376(+)
chr3:115758282-115758882(+)
chr3:115758887-115759487(+)
chr3:115763363-115763963(+)
chr3:115764012-115764612(+)
chr3:115765089-115765689(+)
chr3:115765490-115766090(+)
chr3:115767215-115767815(+)
chr3:115767762-115768362(+)
chr3:115768830-115769430(+)
chr3:115769299-115769899(+)
chr3:115769769-115770369(+)
chr3:115770410-115771010(+)
chr3:115771265-115771865(+)
chr3:115771715-115772315(+)
chr3:115772736-115773336(+)
chr3:115773355-115773955(+)
chr3:115774280-115774880(+)
chr3:115774910-115775510(+)
chr3:115775563-115776163(+)
chr3:115776362-115776962(+)
chr3:115777793-115778393(+)
chr3:115778444-115779044(+)
chr3:115780070-115780670(+)
chr3:115780905-115781505(+)
chr3:115783401-115784001(+)
chr3:115784290-115784890(+)
chr3:115785942-115786542(+)
chr3:115788030-115788630(+)
chr3:115788730-115789330(+)
chr3:115796424-115797024(+)
chr3:115797310-115797910(+)
chr3:115801410-115802010(+)
chr3:115802430-115803030(+)
chr3:115804396-115804996(+)
chr3:115806087-115806687(+)
chr3:115809400-115810000(+)
chr3:115812090-115812690(+)
chr3:115815390-115815990(+)
chr3:115815890-115816490(+)
chr3:115820884-115821484(+)
chr3:115822071-115822671(+)
chr3:115822829-115823429(+)
chr3:115830538-115831138(+)
chr3:115831489-115832089(+)
chr3:115833310-115833910(+)
chr3:115833977-115834577(+)
chr3:115837030-115837630(+)
chr3:115837568-115838168(+)
chr3:115842835-115843435(+)
chr3:115845342-115845942(+)
chr3:115848216-115848816(+)
chr3:115850943-115851543(+)
chr3:115851523-115852123(+)
chr3:115853648-115854248(+)
chr3:115854158-115854758(+)
chr3:115854850-115855450(+)
chr3:115855635-115856235(+)
chr3:115858345-115858945(+)
chr3:115858825-115859425(+)
chr3:115860450-115861050(+)
chr3:115864370-115864970(+)
chr3:115867820-115868420(+)
chr3:115868698-115869298(+)
chr3:115871861-115872461(+)
chr3:115873163-115873763(+)
chr3:115874554-115875154(+)
chr3:115880373-115880973(+)
chr3:115880901-115881501(+)
chr3:115882856-115883456(+)
chr3:115883742-115884342(+)
chr3:115884370-115884970(+)
chr3:115890750-115891350(+)
chr3:115895870-115896470(+)
chr3:115897794-115898394(+)
chr3:115899870-115900470(+)
chr3:115903588-115904188(+)
chr3:115904795-115905395(+)
chr3:115906200-115906800(+)
chr3:115907086-115907686(+)
chr3:115910117-115910717(+)
chr3:115910870-115911470(+)
chr3:115911420-115912020(+)
chr3:115912594-115913194(+)
chr3:115915653-115916253(+)
chr3:115916844-115917444(+)
chr3:115917372-115917972(+)
chr3:115917880-115918480(+)
chr3:115919315-115919915(+)
chr3:115919772-115920372(+)
chr3:115927570-115928170(+)
chr3:115928090-115928690(+)
chr3:115930750-115931350(+)
chr3:115935450-115936050(+)
chr3:115945045-115945645(+)
chr3:115948655-115949255(+)
chr3:115949138-115949738(+)
chr3:115950232-115950832(+)
chr3:115952496-115953096(+)
chr3:115953295-115953895(+)
chr3:115956028-115956628(+)
chr3:115957584-115958184(+)
chr3:115958056-115958656(+)
chr3:115959005-115959605(+)
chr3:115961607-115962207(+)
chr3:115962061-115962661(+)
chr3:115965535-115966135(+)
chr3:115966392-115966992(+)
chr3:115970090-115970690(+)
chr3:115970715-115971315(+)
chr3:115971303-115971903(+)
chr3:115972232-115972832(+)
chr3:115973322-115973922(+)
chr3:115974318-115974918(+)
chr3:115975774-115976374(+)
chr3:115978666-115979266(+)
chr3:115979306-115979906(+)
chr3:115981195-115981795(+)
chr3:115981660-115982260(+)
chr3:115982943-115983543(+)
chr3:115983396-115983996(+)
chr3:115984122-115984722(+)
chr3:115984854-115985454(+)
chr3:115985862-115986462(+)
chr3:115986450-115987050(+)
chr3:115988823-115989423(+)
chr3:115989450-115990050(+)
chr3:115991098-115991698(+)
chr3:115991674-115992274(+)
chr3:115995417-115996017(+)
chr3:115996730-115997330(+)
chr3:115999101-115999701(+)
chr3:116001120-116001720(+)
chr3:116001550-116002150(+)
chr3:116003715-116004315(+)
chr3:116004726-116005326(+)
chr3:116007226-116007826(+)
chr3:116008371-116008971(+)
chr3:116009830-116010430(+)
chr3:116016250-116016850(+)
chr3:116017730-116018330(+)
chr3:116018503-116019103(+)
chr3:116019040-116019640(+)
chr3:116020356-116020956(+)
chr3:116021090-116021690(+)
chr3:116024530-116025130(+)
chr3:116025488-116026088(+)
chr3:116028755-116029355(+)
chr3:116033249-116033849(+)
chr3:116033725-116034325(+)
chr3:116035499-116036099(+)
chr3:116037014-116037614(+)
chr3:116037453-116038053(+)
chr3:116038026-116038626(+)
chr3:116038440-116039040(+)
chr3:116039804-116040404(+)
chr3:116041500-116042100(+)
chr3:116047240-116047840(+)
chr3:116049010-116049610(+)
chr3:116050129-116050729(+)
chr3:116055982-116056582(+)
chr3:116056925-116057525(+)
chr3:116057468-116058068(+)
chr3:116057870-116058470(+)
chr3:116058359-116058959(+)
chr3:116058969-116059569(+)
chr3:116059452-116060052(+)
chr3:116060171-116060771(+)
chr3:116060654-116061254(+)
chr3:116061243-116061843(+)
chr3:116063310-116063910(+)
chr3:116066963-116067563(+)
chr3:116069068-116069668(+)
chr3:116069735-116070335(+)
chr3:116071670-116072270(+)
chr3:116072710-116073310(+)
chr3:116074295-116074895(+)
chr3:116076690-116077290(+)
chr3:116086460-116087060(+)
chr3:116088390-116088990(+)
chr3:116089055-116089655(+)
chr3:116093690-116094290(+)
chr3:116094260-116094860(+)
chr3:116094818-116095418(+)
chr3:116096655-116097255(+)
chr3:116098150-116098750(+)
chr3:116102454-116103054(+)
chr3:116103130-116103730(+)
chr3:116107696-116108296(+)
chr3:116108130-116108730(+)
chr3:116109083-116109683(+)
chr3:116109965-116110565(+)
chr3:116111141-116111741(+)
chr3:116112010-116112610(+)
chr3:116113108-116113708(+)
chr3:116115370-116115970(+)
chr3:116116370-116116970(+)
chr3:116118438-116119038(+)
chr3:116123215-116123815(+)
chr3:116123867-116124467(+)
chr3:116126350-116126950(+)
chr3:116128530-116129130(+)
chr3:116130790-116131390(+)
chr3:116131285-116131885(+)
chr3:116132066-116132666(+)
chr3:116135282-116135882(+)
chr3:116135962-116136562(+)
chr3:116142124-116142724(+)
chr3:116142734-116143334(+)
chr3:116143230-116143830(+)
chr3:116143878-116144478(+)
chr3:116146370-116146970(+)
chr3:116148405-116149005(+)
chr3:116151533-116152133(+)
chr3:116152332-116152932(+)
chr3:116158094-116158694(+)
chr3:116158934-116159534(+)
chr3:116160381-116160981(+)
chr3:116161254-116161854(+)
chr3:116161909-116162509(+)
chr3:116162500-116163100(+)
chr3:116163003-116163603(+)
chr3:116163513-116164113(+)
chr3:116164082-116164682(+)
chr3:116164816-116165416(+)
chr3:116165950-116166550(+)
chr3:116168342-116168942(+)
chr3:116170225-116170825(+)
chr3:116171550-116172150(+)
chr3:116172694-116173294(+)
chr3:116180010-116180610(+)
chr3:116180490-116181090(+)
chr3:116182170-116182770(+)
chr3:116182800-116183400(+)
chr3:116183590-116184190(+)
chr3:116184510-116185110(+)
chr3:116185090-116185690(+)
chr3:116187712-116188312(+)
chr3:116189240-116189840(+)
chr3:116192316-116192916(+)
chr3:116193101-116193701(+)
chr3:116193574-116194174(+)
chr3:116194310-116194910(+)
chr3:116195385-116195985(+)
chr3:116197703-116198303(+)
chr3:116204050-116204650(+)
chr3:116218090-116218690(+)
chr3:116223335-116223935(+)
chr3:116227890-116228490(+)
chr3:116228870-116229470(+)
chr3:116230920-116231520(+)
chr3:116232600-116233200(+)
chr3:116233630-116234230(+)
chr3:116236039-116236639(+)
chr3:116236730-116237330(+)
chr3:116239768-116240368(+)
chr3:116241210-116241810(+)
chr3:116242610-116243210(+)
chr3:116243381-116243981(+)
chr3:116247500-116248100(+)
chr3:116247950-116248550(+)
chr3:116248630-116249230(+)
chr3:116249310-116249910(+)
chr3:116250510-116251110(+)
chr3:116257770-116258370(+)
chr3:116264330-116264930(+)
chr3:116270972-116271572(+)
chr3:116273374-116273974(+)
chr3:116277850-116278450(+)
chr3:116280265-116280865(+)
chr3:116282165-116282765(+)
chr3:116283110-116283710(+)
chr3:116283690-116284290(+)
chr3:116285354-116285954(+)
chr3:116286724-116287324(+)
chr3:116287760-116288360(+)
chr3:116288305-116288905(+)
chr3:116294410-116295010(+)
chr3:116295033-116295633(+)
chr3:116296680-116297280(+)
chr3:116298566-116299166(+)
chr3:116305296-116305896(+)
chr3:116307260-116307860(+)
chr3:116309085-116309685(+)
chr3:116309965-116310565(+)
chr3:116313232-116313832(+)
chr3:116314310-116314910(+)
chr3:116317592-116318192(+)
chr3:116318330-116318930(+)
chr3:116322590-116323190(+)
chr3:116325135-116325735(+)
chr3:116325940-116326540(+)
chr3:116328310-116328910(+)
chr3:116329950-116330550(+)
chr3:116333577-116334177(+)
chr3:116334108-116334708(+)
chr3:116336870-116337470(+)
chr3:116339110-116339710(+)
chr3:116340528-116341128(+)
chr3:116346810-116347410(+)
chr3:116349291-116349891(+)
chr3:116353110-116353710(+)
chr3:116354670-116355270(+)
chr3:116358885-116359485(+)
chr3:116361805-116362405(+)
chr3:116366710-116367310(+)
chr3:116370120-116370720(+)
chr3:116371091-116371691(+)
chr3:116371650-116372250(+)
chr3:116373035-116373635(+)
chr3:116375627-116376227(+)
chr3:116378430-116379030(+)
chr3:116378830-116379430(+)
chr3:116380870-116381470(+)
chr3:116382279-116382879(+)
chr3:116385060-116385660(+)
chr3:116386657-116387257(+)
chr3:116387890-116388490(+)
chr3:116388530-116389130(+)
chr3:116389930-116390530(+)
chr3:116393630-116394230(+)
chr3:116397630-116398230(+)
chr3:116398510-116399110(+)
chr3:116402735-116403335(+)
chr3:116406386-116406986(+)
chr3:116407790-116408390(+)
chr3:116408386-116408986(+)
chr3:116415710-116416310(+)
chr3:116422356-116422956(+)
chr3:116426275-116426875(+)
chr3:116426812-116427412(+)
chr3:116430862-116431462(+)
chr3:116431615-116432215(+)
chr3:116435096-116435696(+)
chr3:116436560-116437160(+)
chr3:116438169-116438769(+)
chr3:116452890-116453490(+)
chr3:116458413-116459013(+)
chr3:116460229-116460829(+)
chr3:116460705-116461305(+)
chr3:116461804-116462404(+)
chr3:116462304-116462904(+)
chr3:116468113-116468713(+)
chr3:116473558-116474158(+)
chr3:116474601-116475201(+)
chr3:116475390-116475990(+)
chr3:116475978-116476578(+)
chr3:116476925-116477525(+)
chr3:116485590-116486190(+)
chr3:116486465-116487065(+)
chr3:116487419-116488019(+)
chr3:116489576-116490176(+)
chr3:116490390-116490990(+)
chr3:116492606-116493206(+)
chr3:116495980-116496580(+)
chr3:116498222-116498822(+)
chr3:116499250-116499850(+)
chr3:116503490-116504090(+)
chr3:116504055-116504655(+)
chr3:116507200-116507800(+)
chr3:116508258-116508858(+)
chr3:116516320-116516920(+)
chr3:116519950-116520550(+)
chr3:116521490-116522090(+)
chr3:116528010-116528610(+)
chr3:116533196-116533796(+)
chr3:116534130-116534730(+)
chr3:116534546-116535146(+)
chr3:116534970-116535570(+)
chr3:116535950-116536550(+)
chr3:116537075-116537675(+)
chr3:116538650-116539250(+)
chr3:116539050-116539650(+)
chr3:116540120-116540720(+)
chr3:116542952-116543552(+)
chr3:116548890-116549490(+)
chr3:116552033-116552633(+)
chr3:116552435-116553035(+)
chr3:116553620-116554220(+)
chr3:116554444-116555044(+)
chr3:116554973-116555573(+)
chr3:116556230-116556830(+)
chr3:116559841-116560441(+)
chr3:116560430-116561030(+)
chr3:116561084-116561684(+)
chr3:116563730-116564330(+)
chr3:116566090-116566690(+)
chr3:116567182-116567782(+)
chr3:116568033-116568633(+)
chr3:116569470-116570070(+)
chr3:116571553-116572153(+)
chr3:116574118-116574718(+)
chr3:116575730-116576330(+)
chr3:116580630-116581230(+)
chr3:116581102-116581702(+)
chr3:116581857-116582457(+)
chr3:116583001-116583601(+)
chr3:116585130-116585730(+)
chr3:116589099-116589699(+)
chr3:116591380-116591980(+)
chr3:116594670-116595270(+)
chr3:116596770-116597370(+)
chr3:116599709-116600309(+)
chr3:116603210-116603810(+)
chr3:116605116-116605716(+)
chr3:116611670-116612270(+)
chr3:116614955-116615555(+)
chr3:116616144-116616744(+)
chr3:116617983-116618583(+)
chr3:116618385-116618985(+)
chr3:116621460-116622060(+)
chr3:116622010-116622610(+)
chr3:116624570-116625170(+)
chr3:116629895-116630495(+)
chr3:116632784-116633384(+)
chr3:116633670-116634270(+)
chr3:116635090-116635690(+)
chr3:116635602-116636202(+)
chr3:116639545-116640145(+)
chr3:116640014-116640614(+)
chr3:116641880-116642480(+)
chr3:116646711-116647311(+)
chr3:116648366-116648966(+)
chr3:116649551-116650151(+)
chr3:116654410-116655010(+)
chr3:116657828-116658428(+)
chr3:116658303-116658903(+)
chr3:116665101-116665701(+)
chr3:116665850-116666450(+)
chr3:116666620-116667220(+)
chr3:116667650-116668250(+)
chr3:116668135-116668735(+)
chr3:116668565-116669165(+)
chr3:116669048-116669648(+)
chr3:116670381-116670981(+)
chr3:116675090-116675690(+)
chr3:116677138-116677738(+)
chr3:116678670-116679270(+)
chr3:116679314-116679914(+)
chr3:116680986-116681586(+)
chr3:116682558-116683158(+)
chr3:116685372-116685972(+)
chr3:116688386-116688986(+)
chr3:116690342-116690942(+)
chr3:116691690-116692290(+)
chr3:116692670-116693270(+)
chr3:116698965-116699565(+)
chr3:116699801-116700401(+)
chr3:116702530-116703130(+)
chr3:116702970-116703570(+)
chr3:116708040-116708640(+)
chr3:116713147-116713747(+)
chr3:116714350-116714950(+)
chr3:116715590-116716190(+)
chr3:116716230-116716830(+)
chr3:116720991-116721591(+)
chr3:116722323-116722923(+)
chr3:116724724-116725324(+)
chr3:116728957-116729557(+)
chr3:116730611-116731211(+)
chr3:116734532-116735132(+)
chr3:116735109-116735709(+)
chr3:116736304-116736904(+)
chr3:116737839-116738439(+)
chr3:116739354-116739954(+)
chr3:116739790-116740390(+)
chr3:116754072-116754672(+)
chr3:116754533-116755133(+)
chr3:116755130-116755730(+)
chr3:116755552-116756152(+)
chr3:116756820-116757420(+)
chr3:116763875-116764475(+)
chr3:116766310-116766910(+)
chr3:116767031-116767631(+)
chr3:116771139-116771739(+)
chr3:116772410-116773010(+)
chr3:116773304-116773904(+)
chr3:116774079-116774679(+)
chr3:116777831-116778431(+)
chr3:116778530-116779130(+)
chr3:116779130-116779730(+)
chr3:116780551-116781151(+)
chr3:116781183-116781783(+)
chr3:116782641-116783241(+)
chr3:116784962-116785562(+)
chr3:116787030-116787630(+)
chr3:116793557-116794157(+)
chr3:116794449-116795049(+)
chr3:116796270-116796870(+)
chr3:116799100-116799700(+)
chr3:116799631-116800231(+)
chr3:116801270-116801870(+)
chr3:116802970-116803570(+)
chr3:116803591-116804191(+)
chr3:116805390-116805990(+)
chr3:116813430-116814030(+)
chr3:116816107-116816707(+)
chr3:116818410-116819010(+)
chr3:116819564-116820164(+)
chr3:116820445-116821045(+)
chr3:116821190-116821790(+)
chr3:116822379-116822979(+)
chr3:116823431-116824031(+)
chr3:116824405-116825005(+)
chr3:116827950-116828550(+)
chr3:116833507-116834107(+)
chr3:116835590-116836190(+)
chr3:116836035-116836635(+)
chr3:116837336-116837936(+)
chr3:116838970-116839570(+)
chr3:116842232-116842832(+)
chr3:116843790-116844390(+)
chr3:116845914-116846514(+)
chr3:116846869-116847469(+)
chr3:116847616-116848216(+)
chr3:116848370-116848970(+)
chr3:116849022-116849622(+)
chr3:116850014-116850614(+)
chr3:116851817-116852417(+)
chr3:116853340-116853940(+)
chr3:116853950-116854550(+)
chr3:116854762-116855362(+)
chr3:116856175-116856775(+)
chr3:116857410-116858010(+)
chr3:116857965-116858565(+)
chr3:116858503-116859103(+)
chr3:116860688-116861288(+)
chr3:116862240-116862840(+)
chr3:116863569-116864169(+)
chr3:116864423-116865023(+)
chr3:116865331-116865931(+)
chr3:116868172-116868772(+)
chr3:116869438-116870038(+)
chr3:116869950-116870550(+)
chr3:116873695-116874295(+)
chr3:116876705-116877305(+)
chr3:116877430-116878030(+)
chr3:116878925-116879525(+)
chr3:116879410-116880010(+)
chr3:116884400-116885000(+)
chr3:116887610-116888210(+)
chr3:116888782-116889382(+)
chr3:116891113-116891713(+)
chr3:116893954-116894554(+)
chr3:116899995-116900595(+)
chr3:116901490-116902090(+)
chr3:116903313-116903913(+)
chr3:116903750-116904350(+)
chr3:116905165-116905765(+)
chr3:116907530-116908130(+)
chr3:116909110-116909710(+)
chr3:116910260-116910860(+)
chr3:116911572-116912172(+)
chr3:116912148-116912748(+)
chr3:116913090-116913690(+)
chr3:116918925-116919525(+)
chr3:116919735-116920335(+)
chr3:116920723-116921323(+)
chr3:116921146-116921746(+)
chr3:116924194-116924794(+)
chr3:116934650-116935250(+)
chr3:116936059-116936659(+)
chr3:116936507-116937107(+)
chr3:116937304-116937904(+)
chr3:116938035-116938635(+)
chr3:116940570-116941170(+)
chr3:116941900-116942500(+)
chr3:116947203-116947803(+)
chr3:116952918-116953518(+)
chr3:116954418-116955018(+)
chr3:116954985-116955585(+)
chr3:116956661-116957261(+)
chr3:116957624-116958224(+)
chr3:116958130-116958730(+)
chr3:116958650-116959250(+)
chr3:116959290-116959890(+)
chr3:116960170-116960770(+)
chr3:116961300-116961900(+)
chr3:116961830-116962430(+)
chr3:116962664-116963264(+)
chr3:116963630-116964230(+)
chr3:116965963-116966563(+)
chr3:116966849-116967449(+)
chr3:116967571-116968171(+)
chr3:116968120-116968720(+)
chr3:116968970-116969570(+)
chr3:116969430-116970030(+)
chr3:116970250-116970850(+)
chr3:116970938-116971538(+)
chr3:116971379-116971979(+)
chr3:116971820-116972420(+)
chr3:116972337-116972937(+)
chr3:116973110-116973710(+)
chr3:116973814-116974414(+)
chr3:116974930-116975530(+)
chr3:116979720-116980320(+)
chr3:116980746-116981346(+)
chr3:116981750-116982350(+)
chr3:116982492-116983092(+)
chr3:116983160-116983760(+)
chr3:116987070-116987670(+)
chr3:116995330-116995930(+)
chr3:116996441-116997041(+)
chr3:116997584-116998184(+)
chr3:116998050-116998650(+)
chr3:117000085-117000685(+)
chr3:117001169-117001769(+)
chr3:117004522-117005122(+)
chr3:117005250-117005850(+)
chr3:117006350-117006950(+)
chr3:117009490-117010090(+)
chr3:117010137-117010737(+)
chr3:117010910-117011510(+)
chr3:117013950-117014550(+)
chr3:117015804-117016404(+)
chr3:117016310-117016910(+)
chr3:117021403-117022003(+)
chr3:117022187-117022787(+)
chr3:117023450-117024050(+)
chr3:117023890-117024490(+)
chr3:117024500-117025100(+)
chr3:117025050-117025650(+)
chr3:117025902-117026502(+)
chr3:117029213-117029813(+)
chr3:117032718-117033318(+)
chr3:117033335-117033935(+)
chr3:117041605-117042205(+)
chr3:117044700-117045300(+)
chr3:117045955-117046555(+)
chr3:117047243-117047843(+)
chr3:117052630-117053230(+)
chr3:117057690-117058290(+)
chr3:117058530-117059130(+)
chr3:117060834-117061434(+)
chr3:117061442-117062042(+)
chr3:117065654-117066254(+)
chr3:117067636-117068236(+)
chr3:117069024-117069624(+)
chr3:117069918-117070518(+)
chr3:117072710-117073310(+)
chr3:117074313-117074913(+)
chr3:117075011-117075611(+)
chr3:117076770-117077370(+)
chr3:117077433-117078033(+)
chr3:117085450-117086050(+)
chr3:117086528-117087128(+)
chr3:117086990-117087590(+)
chr3:117088046-117088646(+)
chr3:117088750-117089350(+)
chr3:117091183-117091783(+)
chr3:117092170-117092770(+)
chr3:117093090-117093690(+)
chr3:117093770-117094370(+)
chr3:117108870-117109470(+)
chr3:117110000-117110600(+)
chr3:117110510-117111110(+)
chr3:117111290-117111890(+)
chr3:117111863-117112463(+)
chr3:117112390-117112990(+)
chr3:117114870-117115470(+)
chr3:117116675-117117275(+)
chr3:117117138-117117738(+)
chr3:117118106-117118706(+)
chr3:117118523-117119123(+)
chr3:117119025-117119625(+)
chr3:117119580-117120180(+)
chr3:117120680-117121280(+)
chr3:117122940-117123540(+)
chr3:117123449-117124049(+)
chr3:117123973-117124573(+)
chr3:117126068-117126668(+)
chr3:117126501-117127101(+)
chr3:117127170-117127770(+)
chr3:117127572-117128172(+)
chr3:117127985-117128585(+)
chr3:117128671-117129271(+)
chr3:117130619-117131219(+)
chr3:117136140-117136740(+)
chr3:117141890-117142490(+)
chr3:117142750-117143350(+)
chr3:117145242-117145842(+)
chr3:117145892-117146492(+)
chr3:117146670-117147270(+)
chr3:117149990-117150590(+)
chr3:117151670-117152270(+)
chr3:117152157-117152757(+)
chr3:117153565-117154165(+)
chr3:117154280-117154880(+)
chr3:117158652-117159252(+)
chr3:117160609-117161209(+)
chr3:117161290-117161890(+)
chr3:117161717-117162317(+)
chr3:117162850-117163450(+)
chr3:117166180-117166780(+)
chr3:117168730-117169330(+)
chr3:117172983-117173583(+)
chr3:117173630-117174230(+)
chr3:117174494-117175094(+)
chr3:117176250-117176850(+)
chr3:117177910-117178510(+)
chr3:117182076-117182676(+)
chr3:117182950-117183550(+)
chr3:117186030-117186630(+)
chr3:117187650-117188250(+)
chr3:117192819-117193419(+)
chr3:117195190-117195790(+)
chr3:117195966-117196566(+)
chr3:117197830-117198430(+)
chr3:117199477-117200077(+)
chr3:117202156-117202756(+)
chr3:117204704-117205304(+)
chr3:117205695-117206295(+)
chr3:117206100-117206700(+)
chr3:117206510-117207110(+)
chr3:117207190-117207790(+)
chr3:117207695-117208295(+)
chr3:117208314-117208914(+)
chr3:117209446-117210046(+)
chr3:117209875-117210475(+)
chr3:117210830-117211430(+)
chr3:117212310-117212910(+)
chr3:117214377-117214977(+)
chr3:117215270-117215870(+)
chr3:117215818-117216418(+)
chr3:117216390-117216990(+)
chr3:117217170-117217770(+)
chr3:117223654-117224254(+)
chr3:117224750-117225350(+)
chr3:117226710-117227310(+)
chr3:117228600-117229200(+)
chr3:117229147-117229747(+)
chr3:117230270-117230870(+)
chr3:117231694-117232294(+)
chr3:117234151-117234751(+)
chr3:117234890-117235490(+)
chr3:117237075-117237675(+)
chr3:117239185-117239785(+)
chr3:117240610-117241210(+)
chr3:117242076-117242676(+)
chr3:117243637-117244237(+)
chr3:117245213-117245813(+)
chr3:117248824-117249424(+)
chr3:117249786-117250386(+)
chr3:117250330-117250930(+)
chr3:117254757-117255357(+)
chr3:117256678-117257278(+)
chr3:117259348-117259948(+)
chr3:117264198-117264798(+)
```
