## Supplementary material for "Deep learning with implicit handling of tissue-specific phenomena predicts tumor DNA accessibility and immune activity": List of potential accessibility sites analyzed (part 27 of 47)

```
chr3:117265633-117266233(+)
chr3:117266135-117266735(+)
chr3:117266891-117267491(+)
chr3:117267363-117267963(+)
chr3:117268437-117269037(+)
chr3:117269590-117270190(+)
chr3:117270090-117270690(+)
chr3:117272186-117272786(+)
chr3:117273210-117273810(+)
chr3:117275303-117275903(+)
chr3:117276351-117276951(+)
chr3:117280710-117281310(+)
chr3:117281125-117281725(+)
chr3:117281774-117282374(+)
chr3:117284378-117284978(+)
chr3:117286122-117286722(+)
chr3:117287948-117288548(+)
chr3:117291535-117292135(+)
chr3:117293750-117294350(+)
chr3:117296970-117297570(+)
chr3:117298250-117298850(+)
chr3:117299618-117300218(+)
chr3:117301200-117301800(+)
chr3:117304490-117305090(+)
chr3:117306139-117306739(+)
chr3:117306672-117307272(+)
chr3:117308172-117308772(+)
chr3:117309350-117309950(+)
chr3:117314398-117314998(+)
chr3:117315309-117315909(+)
chr3:117316645-117317245(+)
chr3:117317750-117318350(+)
chr3:117318790-117319390(+)
chr3:117319406-117320006(+)
chr3:117320809-117321409(+)
chr3:117321330-117321930(+)
chr3:117321877-117322477(+)
chr3:117323130-117323730(+)
chr3:117324610-117325210(+)
chr3:117325627-117326227(+)
chr3:117328966-117329566(+)
chr3:117329912-117330512(+)
chr3:117330335-117330935(+)
chr3:117334965-117335565(+)
chr3:117335670-117336270(+)
chr3:117336613-117337213(+)
chr3:117337353-117337953(+)
chr3:117338290-117338890(+)
chr3:117340787-117341387(+)
chr3:117341247-117341847(+)
chr3:117341910-117342510(+)
chr3:117343178-117343778(+)
chr3:117343885-117344485(+)
chr3:117344635-117345235(+)
chr3:117345257-117345857(+)
chr3:117345830-117346430(+)
chr3:117347694-117348294(+)
chr3:117348342-117348942(+)
chr3:117349130-117349730(+)
chr3:117349632-117350232(+)
chr3:117350558-117351158(+)
chr3:117350993-117351593(+)
chr3:117351930-117352530(+)
chr3:117352370-117352970(+)
chr3:117364582-117365182(+)
chr3:117365126-117365726(+)
chr3:117365790-117366390(+)
chr3:117368255-117368855(+)
chr3:117369925-117370525(+)
chr3:117373150-117373750(+)
chr3:117374283-117374883(+)
chr3:117375140-117375740(+)
chr3:117379705-117380305(+)
chr3:117380111-117380711(+)
chr3:117383988-117384588(+)
chr3:117385130-117385730(+)
chr3:117385560-117386160(+)
chr3:117386130-117386730(+)
chr3:117387152-117387752(+)
chr3:117388035-117388635(+)
chr3:117388581-117389181(+)
chr3:117389490-117390090(+)
chr3:117390466-117391066(+)
chr3:117391610-117392210(+)
chr3:117392195-117392795(+)
chr3:117393048-117393648(+)
chr3:117393770-117394370(+)
chr3:117394960-117395560(+)
chr3:117397610-117398210(+)
chr3:117400360-117400960(+)
chr3:117400983-117401583(+)
chr3:117403410-117404010(+)
chr3:117403875-117404475(+)
chr3:117407317-117407917(+)
chr3:117409580-117410180(+)
chr3:117410322-117410922(+)
chr3:117410942-117411542(+)
chr3:117411346-117411946(+)
chr3:117413395-117413995(+)
chr3:117414052-117414652(+)
chr3:117414936-117415536(+)
chr3:117415647-117416247(+)
chr3:117416250-117416850(+)
chr3:117418830-117419430(+)
chr3:117419295-117419895(+)
chr3:117419698-117420298(+)
chr3:117420100-117420700(+)
chr3:117424120-117424720(+)
chr3:117424791-117425391(+)
chr3:117425554-117426154(+)
chr3:117427302-117427902(+)
chr3:117428090-117428690(+)
chr3:117429210-117429810(+)
chr3:117432910-117433510(+)
chr3:117437575-117438175(+)
chr3:117438050-117438650(+)
chr3:117438730-117439330(+)
chr3:117439140-117439740(+)
chr3:117439560-117440160(+)
chr3:117439990-117440590(+)
chr3:117440837-117441437(+)
chr3:117441594-117442194(+)
chr3:117445535-117446135(+)
chr3:117446999-117447599(+)
chr3:117448310-117448910(+)
chr3:117452430-117453030(+)
chr3:117453191-117453791(+)
chr3:117453639-117454239(+)
chr3:117454227-117454827(+)
chr3:117455482-117456082(+)
chr3:117458335-117458935(+)
chr3:117458895-117459495(+)
chr3:117462700-117463300(+)
chr3:117464974-117465574(+)
chr3:117466880-117467480(+)
chr3:117469395-117469995(+)
chr3:117470465-117471065(+)
chr3:117471080-117471680(+)
chr3:117471725-117472325(+)
chr3:117472618-117473218(+)
chr3:117474380-117474980(+)
chr3:117475327-117475927(+)
chr3:117476090-117476690(+)
chr3:117478990-117479590(+)
chr3:117480126-117480726(+)
chr3:117480832-117481432(+)
chr3:117481397-117481997(+)
chr3:117482113-117482713(+)
chr3:117482770-117483370(+)
chr3:117487740-117488340(+)
chr3:117489120-117489720(+)
chr3:117492921-117493521(+)
chr3:117505092-117505692(+)
chr3:117506902-117507502(+)
chr3:117509048-117509648(+)
chr3:117512595-117513195(+)
chr3:117515695-117516295(+)
chr3:117516328-117516928(+)
chr3:117516865-117517465(+)
chr3:117517410-117518010(+)
chr3:117517950-117518550(+)
chr3:117520035-117520635(+)
chr3:117520525-117521125(+)
chr3:117521095-117521695(+)
chr3:117523350-117523950(+)
chr3:117526790-117527390(+)
chr3:117528171-117528771(+)
chr3:117530570-117531170(+)
chr3:117531609-117532209(+)
chr3:117532970-117533570(+)
chr3:117533759-117534359(+)
chr3:117535410-117536010(+)
chr3:117537338-117537938(+)
chr3:117539682-117540282(+)
chr3:117540315-117540915(+)
chr3:117540743-117541343(+)
chr3:117543970-117544570(+)
chr3:117544810-117545410(+)
chr3:117545280-117545880(+)
chr3:117546440-117547040(+)
chr3:117548612-117549212(+)
chr3:117551525-117552125(+)
chr3:117552316-117552916(+)
chr3:117552790-117553390(+)
chr3:117555039-117555639(+)
chr3:117556910-117557510(+)
chr3:117558936-117559536(+)
chr3:117560794-117561394(+)
chr3:117562102-117562702(+)
chr3:117563402-117564002(+)
chr3:117564273-117564873(+)
chr3:117564983-117565583(+)
chr3:117565896-117566496(+)
chr3:117572603-117573203(+)
chr3:117573195-117573795(+)
chr3:117574062-117574662(+)
chr3:117575011-117575611(+)
chr3:117576832-117577432(+)
chr3:117581908-117582508(+)
chr3:117583959-117584559(+)
chr3:117584562-117585162(+)
chr3:117585851-117586451(+)
chr3:117587402-117588002(+)
chr3:117590768-117591368(+)
chr3:117591923-117592523(+)
chr3:117592955-117593555(+)
chr3:117593650-117594250(+)
chr3:117594336-117594936(+)
chr3:117596490-117597090(+)
chr3:117596933-117597533(+)
chr3:117597346-117597946(+)
chr3:117598086-117598686(+)
chr3:117600030-117600630(+)
chr3:117600850-117601450(+)
chr3:117603047-117603647(+)
chr3:117603753-117604353(+)
chr3:117604895-117605495(+)
chr3:117605761-117606361(+)
chr3:117606205-117606805(+)
chr3:117606641-117607241(+)
chr3:117607273-117607873(+)
chr3:117611093-117611693(+)
chr3:117611752-117612352(+)
chr3:117612357-117612957(+)
chr3:117614710-117615310(+)
chr3:117617506-117618106(+)
chr3:117618025-117618625(+)
chr3:117619650-117620250(+)
chr3:117621986-117622586(+)
chr3:117625429-117626029(+)
chr3:117626370-117626970(+)
chr3:117627651-117628251(+)
chr3:117629225-117629825(+)
chr3:117629822-117630422(+)
chr3:117630290-117630890(+)
chr3:117631493-117632093(+)
chr3:117633367-117633967(+)
chr3:117635692-117636292(+)
chr3:117636372-117636972(+)
chr3:117638338-117638938(+)
chr3:117639075-117639675(+)
chr3:117640203-117640803(+)
chr3:117640793-117641393(+)
chr3:117644050-117644650(+)
chr3:117646562-117647162(+)
chr3:117647690-117648290(+)
chr3:117648586-117649186(+)
chr3:117649110-117649710(+)
chr3:117651290-117651890(+)
chr3:117655750-117656350(+)
chr3:117657880-117658480(+)
chr3:117658290-117658890(+)
chr3:117660378-117660978(+)
chr3:117662500-117663100(+)
chr3:117663035-117663635(+)
chr3:117667880-117668480(+)
chr3:117671587-117672187(+)
chr3:117672918-117673518(+)
chr3:117673961-117674561(+)
chr3:117678940-117679540(+)
chr3:117680158-117680758(+)
chr3:117681460-117682060(+)
chr3:117682195-117682795(+)
chr3:117682636-117683236(+)
chr3:117683648-117684248(+)
chr3:117685150-117685750(+)
chr3:117686170-117686770(+)
chr3:117690158-117690758(+)
chr3:117691110-117691710(+)
chr3:117695730-117696330(+)
chr3:117696478-117697078(+)
chr3:117698238-117698838(+)
chr3:117699070-117699670(+)
chr3:117699660-117700260(+)
chr3:117704668-117705268(+)
chr3:117706030-117706630(+)
chr3:117706494-117707094(+)
chr3:117708674-117709274(+)
chr3:117709350-117709950(+)
chr3:117711116-117711716(+)
chr3:117712410-117713010(+)
chr3:117713940-117714540(+)
chr3:117714505-117715105(+)
chr3:117714933-117715533(+)
chr3:117715415-117716015(+)
chr3:117716144-117716744(+)
chr3:117716783-117717383(+)
chr3:117717270-117717870(+)
chr3:117718360-117718960(+)
chr3:117718861-117719461(+)
chr3:117719590-117720190(+)
chr3:117720153-117720753(+)
chr3:117723010-117723610(+)
chr3:117723470-117724070(+)
chr3:117724190-117724790(+)
chr3:117727958-117728558(+)
chr3:117729845-117730445(+)
chr3:117730598-117731198(+)
chr3:117734010-117734610(+)
chr3:117736882-117737482(+)
chr3:117741370-117741970(+)
chr3:117745710-117746310(+)
chr3:117747798-117748398(+)
chr3:117749470-117750070(+)
chr3:117750306-117750906(+)
chr3:117750890-117751490(+)
chr3:117751530-117752130(+)
chr3:117753850-117754450(+)
chr3:117759910-117760510(+)
chr3:117760440-117761040(+)
chr3:117765450-117766050(+)
chr3:117765920-117766520(+)
chr3:117767110-117767710(+)
chr3:117769790-117770390(+)
chr3:117774200-117774800(+)
chr3:117775829-117776429(+)
chr3:117777912-117778512(+)
chr3:117778490-117779090(+)
chr3:117786114-117786714(+)
chr3:117792890-117793490(+)
chr3:117794667-117795267(+)
chr3:117796030-117796630(+)
chr3:117799637-117800237(+)
chr3:117803130-117803730(+)
chr3:117804169-117804769(+)
chr3:117805990-117806590(+)
chr3:117807073-117807673(+)
chr3:117808328-117808928(+)
chr3:117811920-117812520(+)
chr3:117815950-117816550(+)
chr3:117817543-117818143(+)
chr3:117820410-117821010(+)
chr3:117821488-117822088(+)
chr3:117822090-117822690(+)
chr3:117823740-117824340(+)
chr3:117825261-117825861(+)
chr3:117827516-117828116(+)
chr3:117828919-117829519(+)
chr3:117835690-117836290(+)
chr3:117836340-117836940(+)
chr3:117845480-117846080(+)
chr3:117846016-117846616(+)
chr3:117846508-117847108(+)
chr3:117847662-117848262(+)
chr3:117848260-117848860(+)
chr3:117849170-117849770(+)
chr3:117849922-117850522(+)
chr3:117856547-117857147(+)
chr3:117863130-117863730(+)
chr3:117863682-117864282(+)
chr3:117864518-117865118(+)
chr3:117865117-117865717(+)
chr3:117865667-117866267(+)
chr3:117867878-117868478(+)
chr3:117869866-117870466(+)
chr3:117872830-117873430(+)
chr3:117875670-117876270(+)
chr3:117881649-117882249(+)
chr3:117884165-117884765(+)
chr3:117886317-117886917(+)
chr3:117886918-117887518(+)
chr3:117887330-117887930(+)
chr3:117890181-117890781(+)
chr3:117893970-117894570(+)
chr3:117898050-117898650(+)
chr3:117899580-117900180(+)
chr3:117900125-117900725(+)
chr3:117904770-117905370(+)
chr3:117905989-117906589(+)
chr3:117909650-117910250(+)
chr3:117914910-117915510(+)
chr3:117917770-117918370(+)
chr3:117918990-117919590(+)
chr3:117920687-117921287(+)
chr3:117925710-117926310(+)
chr3:117926227-117926827(+)
chr3:117930120-117930720(+)
chr3:117932110-117932710(+)
chr3:117932619-117933219(+)
chr3:117936550-117937150(+)
chr3:117938550-117939150(+)
chr3:117941375-117941975(+)
chr3:117944670-117945270(+)
chr3:117946350-117946950(+)
chr3:117946920-117947520(+)
chr3:117947922-117948522(+)
chr3:117948750-117949350(+)
chr3:117950395-117950995(+)
chr3:117951690-117952290(+)
chr3:117957238-117957838(+)
chr3:117958012-117958612(+)
chr3:117958630-117959230(+)
chr3:117960550-117961150(+)
chr3:117963063-117963663(+)
chr3:117963519-117964119(+)
chr3:117970126-117970726(+)
chr3:117972700-117973300(+)
chr3:117973470-117974070(+)
chr3:117976710-117977310(+)
chr3:117977598-117978198(+)
chr3:117981727-117982327(+)
chr3:117983530-117984130(+)
chr3:117984490-117985090(+)
chr3:117985397-117985997(+)
chr3:117986339-117986939(+)
chr3:117988273-117988873(+)
chr3:117989023-117989623(+)
chr3:117991774-117992374(+)
chr3:117996615-117997215(+)
chr3:117999250-117999850(+)
chr3:118000171-118000771(+)
chr3:118000940-118001540(+)
chr3:118002670-118003270(+)
chr3:118005218-118005818(+)
chr3:118010810-118011410(+)
chr3:118011630-118012230(+)
chr3:118015750-118016350(+)
chr3:118020450-118021050(+)
chr3:118023260-118023860(+)
chr3:118028970-118029570(+)
chr3:118032220-118032820(+)
chr3:118037550-118038150(+)
chr3:118051030-118051630(+)
chr3:118051470-118052070(+)
chr3:118053850-118054450(+)
chr3:118060874-118061474(+)
chr3:118061737-118062337(+)
chr3:118062305-118062905(+)
chr3:118062796-118063396(+)
chr3:118064490-118065090(+)
chr3:118066346-118066946(+)
chr3:118066872-118067472(+)
chr3:118073411-118074011(+)
chr3:118074280-118074880(+)
chr3:118075610-118076210(+)
chr3:118076190-118076790(+)
chr3:118080730-118081330(+)
chr3:118085164-118085764(+)
chr3:118088659-118089259(+)
chr3:118089940-118090540(+)
chr3:118092050-118092650(+)
chr3:118093220-118093820(+)
chr3:118093870-118094470(+)
chr3:118096070-118096670(+)
chr3:118099349-118099949(+)
chr3:118099770-118100370(+)
chr3:118100330-118100930(+)
chr3:118103530-118104130(+)
chr3:118107150-118107750(+)
chr3:118112090-118112690(+)
chr3:118113360-118113960(+)
chr3:118119640-118120240(+)
chr3:118120730-118121330(+)
chr3:118121714-118122314(+)
chr3:118122230-118122830(+)
chr3:118125349-118125949(+)
chr3:118126140-118126740(+)
chr3:118127304-118127904(+)
chr3:118130770-118131370(+)
chr3:118131244-118131844(+)
chr3:118144024-118144624(+)
chr3:118146130-118146730(+)
chr3:118154738-118155338(+)
chr3:118155655-118156255(+)
chr3:118157076-118157676(+)
chr3:118162450-118163050(+)
chr3:118166070-118166670(+)
chr3:118182950-118183550(+)
chr3:118183614-118184214(+)
chr3:118185591-118186191(+)
chr3:118186150-118186750(+)
chr3:118187735-118188335(+)
chr3:118190770-118191370(+)
chr3:118191324-118191924(+)
chr3:118191934-118192534(+)
chr3:118192790-118193390(+)
chr3:118194340-118194940(+)
chr3:118195610-118196210(+)
chr3:118196254-118196854(+)
chr3:118197100-118197700(+)
chr3:118197605-118198205(+)
chr3:118198425-118199025(+)
chr3:118199023-118199623(+)
chr3:118204406-118205006(+)
chr3:118206507-118207107(+)
chr3:118207494-118208094(+)
chr3:118208067-118208667(+)
chr3:118213860-118214460(+)
chr3:118217090-118217690(+)
chr3:118219788-118220388(+)
chr3:118220530-118221130(+)
chr3:118222390-118222990(+)
chr3:118222810-118223410(+)
chr3:118223740-118224340(+)
chr3:118224538-118225138(+)
chr3:118230170-118230770(+)
chr3:118231103-118231703(+)
chr3:118231670-118232270(+)
chr3:118233570-118234170(+)
chr3:118237870-118238470(+)
chr3:118242250-118242850(+)
chr3:118243862-118244462(+)
chr3:118245916-118246516(+)
chr3:118248290-118248890(+)
chr3:118249050-118249650(+)
chr3:118249766-118250366(+)
chr3:118250602-118251202(+)
chr3:118252444-118253044(+)
chr3:118253300-118253900(+)
chr3:118253710-118254310(+)
chr3:118255501-118256101(+)
chr3:118256240-118256840(+)
chr3:118256820-118257420(+)
chr3:118258545-118259145(+)
chr3:118259238-118259838(+)
chr3:118260530-118261130(+)
chr3:118261150-118261750(+)
chr3:118262552-118263152(+)
chr3:118263168-118263768(+)
chr3:118264900-118265500(+)
chr3:118267187-118267787(+)
chr3:118268871-118269471(+)
chr3:118269370-118269970(+)
chr3:118270710-118271310(+)
chr3:118271190-118271790(+)
chr3:118272382-118272982(+)
chr3:118273053-118273653(+)
chr3:118276230-118276830(+)
chr3:118282570-118283170(+)
chr3:118290430-118291030(+)
chr3:118292695-118293295(+)
chr3:118294080-118294680(+)
chr3:118294570-118295170(+)
chr3:118295192-118295792(+)
chr3:118296128-118296728(+)
chr3:118296590-118297190(+)
chr3:118298450-118299050(+)
chr3:118305895-118306495(+)
chr3:118306623-118307223(+)
chr3:118307989-118308589(+)
chr3:118310195-118310795(+)
chr3:118311819-118312419(+)
chr3:118312910-118313510(+)
chr3:118314055-118314655(+)
chr3:118315770-118316370(+)
chr3:118327050-118327650(+)
chr3:118328110-118328710(+)
chr3:118335850-118336450(+)
chr3:118337231-118337831(+)
chr3:118345209-118345809(+)
chr3:118347454-118348054(+)
chr3:118348190-118348790(+)
chr3:118348592-118349192(+)
chr3:118349540-118350140(+)
chr3:118351010-118351610(+)
chr3:118352238-118352838(+)
chr3:118354450-118355050(+)
chr3:118355599-118356199(+)
chr3:118356601-118357201(+)
chr3:118357230-118357830(+)
chr3:118359320-118359920(+)
chr3:118360280-118360880(+)
chr3:118361630-118362230(+)
chr3:118369530-118370130(+)
chr3:118372770-118373370(+)
chr3:118379532-118380132(+)
chr3:118380690-118381290(+)
chr3:118381160-118381760(+)
chr3:118386970-118387570(+)
chr3:118389926-118390526(+)
chr3:118391290-118391890(+)
chr3:118394130-118394730(+)
chr3:118397400-118398000(+)
chr3:118399670-118400270(+)
chr3:118400690-118401290(+)
chr3:118401676-118402276(+)
chr3:118403830-118404430(+)
chr3:118404825-118405425(+)
chr3:118405490-118406090(+)
chr3:118406088-118406688(+)
chr3:118407229-118407829(+)
chr3:118408150-118408750(+)
chr3:118411210-118411810(+)
chr3:118412070-118412670(+)
chr3:118418290-118418890(+)
chr3:118422030-118422630(+)
chr3:118423875-118424475(+)
chr3:118424435-118425035(+)
chr3:118428366-118428966(+)
chr3:118432320-118432920(+)
chr3:118433530-118434130(+)
chr3:118436150-118436750(+)
chr3:118437930-118438530(+)
chr3:118446510-118447110(+)
chr3:118447650-118448250(+)
chr3:118448297-118448897(+)
chr3:118451350-118451950(+)
chr3:118452370-118452970(+)
chr3:118453394-118453994(+)
chr3:118454130-118454730(+)
chr3:118454856-118455456(+)
chr3:118458960-118459560(+)
chr3:118459469-118460069(+)
chr3:118462055-118462655(+)
chr3:118462945-118463545(+)
chr3:118464090-118464690(+)
chr3:118473223-118473823(+)
chr3:118473650-118474250(+)
chr3:118474124-118474724(+)
chr3:118476110-118476710(+)
chr3:118478650-118479250(+)
chr3:118479601-118480201(+)
chr3:118484270-118484870(+)
chr3:118487630-118488230(+)
chr3:118488510-118489110(+)
chr3:118489750-118490350(+)
chr3:118490250-118490850(+)
chr3:118490769-118491369(+)
chr3:118491360-118491960(+)
chr3:118496160-118496760(+)
chr3:118497013-118497613(+)
chr3:118499110-118499710(+)
chr3:118499925-118500525(+)
chr3:118500622-118501222(+)
chr3:118501518-118502118(+)
chr3:118505010-118505610(+)
chr3:118506770-118507370(+)
chr3:118507887-118508487(+)
chr3:118509955-118510555(+)
chr3:118510950-118511550(+)
chr3:118511360-118511960(+)
chr3:118511943-118512543(+)
chr3:118517530-118518130(+)
chr3:118518490-118519090(+)
chr3:118520852-118521452(+)
chr3:118521811-118522411(+)
chr3:118523817-118524417(+)
chr3:118524490-118525090(+)
chr3:118526090-118526690(+)
chr3:118527449-118528049(+)
chr3:118527970-118528570(+)
chr3:118528733-118529333(+)
chr3:118529409-118530009(+)
chr3:118529983-118530583(+)
chr3:118531370-118531970(+)
chr3:118532183-118532783(+)
chr3:118532870-118533470(+)
chr3:118533780-118534380(+)
chr3:118535695-118536295(+)
chr3:118536405-118537005(+)
chr3:118537128-118537728(+)
chr3:118542410-118543010(+)
chr3:118548780-118549380(+)
chr3:118551806-118552406(+)
chr3:118557630-118558230(+)
chr3:118561029-118561629(+)
chr3:118564830-118565430(+)
chr3:118569428-118570028(+)
chr3:118570440-118571040(+)
chr3:118570996-118571596(+)
chr3:118576590-118577190(+)
chr3:118582726-118583326(+)
chr3:118590046-118590646(+)
chr3:118594120-118594720(+)
chr3:118594970-118595570(+)
chr3:118596770-118597370(+)
chr3:118598482-118599082(+)
chr3:118601108-118601708(+)
chr3:118602396-118602996(+)
chr3:118603431-118604031(+)
chr3:118603912-118604512(+)
chr3:118605495-118606095(+)
chr3:118608415-118609015(+)
chr3:118608955-118609555(+)
chr3:118609613-118610213(+)
chr3:118610255-118610855(+)
chr3:118613300-118613900(+)
chr3:118616430-118617030(+)
chr3:118618135-118618735(+)
chr3:118619693-118620293(+)
chr3:118626694-118627294(+)
chr3:118628511-118629111(+)
chr3:118629060-118629660(+)
chr3:118630937-118631537(+)
chr3:118632795-118633395(+)
chr3:118641776-118642376(+)
chr3:118645065-118645665(+)
chr3:118646158-118646758(+)
chr3:118651634-118652234(+)
chr3:118652470-118653070(+)
chr3:118655586-118656186(+)
chr3:118657217-118657817(+)
chr3:118658580-118659180(+)
chr3:118660993-118661593(+)
chr3:118661496-118662096(+)
chr3:118662322-118662922(+)
chr3:118662815-118663415(+)
chr3:118663530-118664130(+)
chr3:118664110-118664710(+)
chr3:118664561-118665161(+)
chr3:118665220-118665820(+)
chr3:118668084-118668684(+)
chr3:118674650-118675250(+)
chr3:118676380-118676980(+)
chr3:118677958-118678558(+)
chr3:118679589-118680189(+)
chr3:118682465-118683065(+)
chr3:118682875-118683475(+)
chr3:118685434-118686034(+)
chr3:118686867-118687467(+)
chr3:118687975-118688575(+)
chr3:118689562-118690162(+)
chr3:118691739-118692339(+)
chr3:118693136-118693736(+)
chr3:118693560-118694160(+)
chr3:118694135-118694735(+)
chr3:118695886-118696486(+)
chr3:118696390-118696990(+)
chr3:118699075-118699675(+)
chr3:118699580-118700180(+)
chr3:118701244-118701844(+)
chr3:118703463-118704063(+)
chr3:118704065-118704665(+)
chr3:118705356-118705956(+)
chr3:118706238-118706838(+)
chr3:118706655-118707255(+)
chr3:118707230-118707830(+)
chr3:118708869-118709469(+)
chr3:118709604-118710204(+)
chr3:118710520-118711120(+)
chr3:118711107-118711707(+)
chr3:118715951-118716551(+)
chr3:118718055-118718655(+)
chr3:118719545-118720145(+)
chr3:118728150-118728750(+)
chr3:118728750-118729350(+)
chr3:118730255-118730855(+)
chr3:118732700-118733300(+)
chr3:118734653-118735253(+)
chr3:118737576-118738176(+)
chr3:118738652-118739252(+)
chr3:118740635-118741235(+)
chr3:118741913-118742513(+)
chr3:118742516-118743116(+)
chr3:118744157-118744757(+)
chr3:118747790-118748390(+)
chr3:118751295-118751895(+)
chr3:118752855-118753455(+)
chr3:118753395-118753995(+)
chr3:118753826-118754426(+)
chr3:118755523-118756123(+)
chr3:118760899-118761499(+)
chr3:118763793-118764393(+)
chr3:118770150-118770750(+)
chr3:118771510-118772110(+)
chr3:118773310-118773910(+)
chr3:118777980-118778580(+)
chr3:118778570-118779170(+)
chr3:118779110-118779710(+)
chr3:118779940-118780540(+)
chr3:118781515-118782115(+)
chr3:118782358-118782958(+)
chr3:118782970-118783570(+)
chr3:118785710-118786310(+)
chr3:118786230-118786830(+)
chr3:118787330-118787930(+)
chr3:118791240-118791840(+)
chr3:118792154-118792754(+)
chr3:118797030-118797630(+)
chr3:118797460-118798060(+)
chr3:118798010-118798610(+)
chr3:118798690-118799290(+)
chr3:118800050-118800650(+)
chr3:118800450-118801050(+)
chr3:118800930-118801530(+)
chr3:118801510-118802110(+)
chr3:118802124-118802724(+)
chr3:118802930-118803530(+)
chr3:118803570-118804170(+)
chr3:118804510-118805110(+)
chr3:118804950-118805550(+)
chr3:118805370-118805970(+)
chr3:118805920-118806520(+)
chr3:118806570-118807170(+)
chr3:118809710-118810310(+)
chr3:118810370-118810970(+)
chr3:118811830-118812430(+)
chr3:118812230-118812830(+)
chr3:118813053-118813653(+)
chr3:118815990-118816590(+)
chr3:118816910-118817510(+)
chr3:118817348-118817948(+)
chr3:118818542-118819142(+)
chr3:118819243-118819843(+)
chr3:118820878-118821478(+)
chr3:118822044-118822644(+)
chr3:118830830-118831430(+)
chr3:118831855-118832455(+)
chr3:118832790-118833390(+)
chr3:118833970-118834570(+)
chr3:118835130-118835730(+)
chr3:118835860-118836460(+)
chr3:118837855-118838455(+)
chr3:118838349-118838949(+)
chr3:118839225-118839825(+)
chr3:118840899-118841499(+)
chr3:118844674-118845274(+)
chr3:118845210-118845810(+)
chr3:118849070-118849670(+)
chr3:118851040-118851640(+)
chr3:118859212-118859812(+)
chr3:118864130-118864730(+)
chr3:118864646-118865246(+)
chr3:118865733-118866333(+)
chr3:118867466-118868066(+)
chr3:118868221-118868821(+)
chr3:118868730-118869330(+)
chr3:118874370-118874970(+)
chr3:118876656-118877256(+)
chr3:118879113-118879713(+)
chr3:118879973-118880573(+)
chr3:118880756-118881356(+)
chr3:118883497-118884097(+)
chr3:118889524-118890124(+)
chr3:118890970-118891570(+)
chr3:118892031-118892631(+)
chr3:118895058-118895658(+)
chr3:118895952-118896552(+)
chr3:118900588-118901188(+)
chr3:118901134-118901734(+)
chr3:118902897-118903497(+)
chr3:118903535-118904135(+)
chr3:118904002-118904602(+)
chr3:118905250-118905850(+)
chr3:118906018-118906618(+)
chr3:118910578-118911178(+)
chr3:118912917-118913517(+)
chr3:118913368-118913968(+)
chr3:118913795-118914395(+)
chr3:118914717-118915317(+)
chr3:118917650-118918250(+)
chr3:118919170-118919770(+)
chr3:118923413-118924013(+)
chr3:118923880-118924480(+)
chr3:118924363-118924963(+)
chr3:118924795-118925395(+)
chr3:118925358-118925958(+)
chr3:118925973-118926573(+)
chr3:118927135-118927735(+)
chr3:118928028-118928628(+)
chr3:118928790-118929390(+)
chr3:118929973-118930573(+)
chr3:118930481-118931081(+)
chr3:118937798-118938398(+)
chr3:118938890-118939490(+)
chr3:118939770-118940370(+)
chr3:118940547-118941147(+)
chr3:118941111-118941711(+)
chr3:118942241-118942841(+)
chr3:118943795-118944395(+)
chr3:118945040-118945640(+)
chr3:118946057-118946657(+)
chr3:118947194-118947794(+)
chr3:118948815-118949415(+)
chr3:118952030-118952630(+)
chr3:118953893-118954493(+)
chr3:118955524-118956124(+)
chr3:118956037-118956637(+)
chr3:118957327-118957927(+)
chr3:118958240-118958840(+)
chr3:118958882-118959482(+)
chr3:118959469-118960069(+)
chr3:118960173-118960773(+)
chr3:118961078-118961678(+)
chr3:118962487-118963087(+)
chr3:118964491-118965091(+)
chr3:118966610-118967210(+)
chr3:118971790-118972390(+)
chr3:118974330-118974930(+)
chr3:118974823-118975423(+)
chr3:118975987-118976587(+)
chr3:118976705-118977305(+)
chr3:118977665-118978265(+)
chr3:118978125-118978725(+)
chr3:118978730-118979330(+)
chr3:118983670-118984270(+)
chr3:118986055-118986655(+)
chr3:118993659-118994259(+)
chr3:118994403-118995003(+)
chr3:118995400-118996000(+)
chr3:118997824-118998424(+)
chr3:118998486-118999086(+)
chr3:119001310-119001910(+)
chr3:119006570-119007170(+)
chr3:119007455-119008055(+)
chr3:119008147-119008747(+)
chr3:119011475-119012075(+)
chr3:119012391-119012991(+)
chr3:119012892-119013492(+)
chr3:119013690-119014290(+)
chr3:119014114-119014714(+)
chr3:119014764-119015364(+)
chr3:119015493-119016093(+)
chr3:119015912-119016512(+)
chr3:119016676-119017276(+)
chr3:119017361-119017961(+)
chr3:119019707-119020307(+)
chr3:119020471-119021071(+)
chr3:119021859-119022459(+)
chr3:119022991-119023591(+)
chr3:119024046-119024646(+)
chr3:119025470-119026070(+)
chr3:119027089-119027689(+)
chr3:119028283-119028883(+)
chr3:119028814-119029414(+)
chr3:119029323-119029923(+)
chr3:119030254-119030854(+)
chr3:119032210-119032810(+)
chr3:119033557-119034157(+)
chr3:119034345-119034945(+)
chr3:119034933-119035533(+)
chr3:119035383-119035983(+)
chr3:119036410-119037010(+)
chr3:119037631-119038231(+)
chr3:119039477-119040077(+)
chr3:119040269-119040869(+)
chr3:119040766-119041366(+)
chr3:119041191-119041791(+)
chr3:119041628-119042228(+)
chr3:119042114-119042714(+)
chr3:119043524-119044124(+)
chr3:119044110-119044710(+)
chr3:119047830-119048430(+)
chr3:119048245-119048845(+)
chr3:119048898-119049498(+)
chr3:119049522-119050122(+)
chr3:119050412-119051012(+)
chr3:119051361-119051961(+)
chr3:119052070-119052670(+)
chr3:119052800-119053400(+)
chr3:119056174-119056774(+)
chr3:119057480-119058080(+)
chr3:119058750-119059350(+)
chr3:119060899-119061499(+)
chr3:119061937-119062537(+)
chr3:119062446-119063046(+)
chr3:119064814-119065414(+)
chr3:119065530-119066130(+)
chr3:119066630-119067230(+)
chr3:119068247-119068847(+)
chr3:119068850-119069450(+)
chr3:119069594-119070194(+)
chr3:119070298-119070898(+)
chr3:119070919-119071519(+)
chr3:119071896-119072496(+)
chr3:119075419-119076019(+)
chr3:119075930-119076530(+)
chr3:119076500-119077100(+)
chr3:119078308-119078908(+)
chr3:119078809-119079409(+)
chr3:119079690-119080290(+)
chr3:119080732-119081332(+)
chr3:119082610-119083210(+)
chr3:119084140-119084740(+)
chr3:119085281-119085881(+)
chr3:119085779-119086379(+)
chr3:119086495-119087095(+)
chr3:119087066-119087666(+)
chr3:119095520-119096120(+)
chr3:119097142-119097742(+)
chr3:119099482-119100082(+)
chr3:119100870-119101470(+)
chr3:119101695-119102295(+)
chr3:119102150-119102750(+)
chr3:119105023-119105623(+)
chr3:119107301-119107901(+)
chr3:119114734-119115334(+)
chr3:119115200-119115800(+)
chr3:119115697-119116297(+)
chr3:119116190-119116790(+)
chr3:119117850-119118450(+)
chr3:119119063-119119663(+)
chr3:119119810-119120410(+)
chr3:119120453-119121053(+)
chr3:119121554-119122154(+)
chr3:119121961-119122561(+)
chr3:119124090-119124690(+)
chr3:119127051-119127651(+)
chr3:119127680-119128280(+)
chr3:119128680-119129280(+)
chr3:119132687-119133287(+)
chr3:119134350-119134950(+)
chr3:119135214-119135814(+)
chr3:119136879-119137479(+)
chr3:119137393-119137993(+)
chr3:119138884-119139484(+)
chr3:119140278-119140878(+)
chr3:119141115-119141715(+)
chr3:119142956-119143556(+)
chr3:119145810-119146410(+)
chr3:119146423-119147023(+)
chr3:119147272-119147872(+)
chr3:119148110-119148710(+)
chr3:119151406-119152006(+)
chr3:119152578-119153178(+)
chr3:119153438-119154038(+)
chr3:119155490-119156090(+)
chr3:119156493-119157093(+)
chr3:119161150-119161750(+)
chr3:119161910-119162510(+)
chr3:119167210-119167810(+)
chr3:119168104-119168704(+)
chr3:119172550-119173150(+)
chr3:119176020-119176620(+)
chr3:119177910-119178510(+)
chr3:119180868-119181468(+)
chr3:119181750-119182350(+)
chr3:119182268-119182868(+)
chr3:119182946-119183546(+)
chr3:119185050-119185650(+)
chr3:119186909-119187509(+)
chr3:119187447-119188047(+)
chr3:119188015-119188615(+)
chr3:119188526-119189126(+)
chr3:119189625-119190225(+)
chr3:119199815-119200415(+)
chr3:119202855-119203455(+)
chr3:119208890-119209490(+)
chr3:119210868-119211468(+)
chr3:119212335-119212935(+)
chr3:119213394-119213994(+)
chr3:119215370-119215970(+)
chr3:119216084-119216684(+)
chr3:119216525-119217125(+)
chr3:119217065-119217665(+)
chr3:119218007-119218607(+)
chr3:119218715-119219315(+)
chr3:119219574-119220174(+)
chr3:119220470-119221070(+)
chr3:119224950-119225550(+)
chr3:119225485-119226085(+)
chr3:119226180-119226780(+)
chr3:119227151-119227751(+)
chr3:119229450-119230050(+)
chr3:119233390-119233990(+)
chr3:119233874-119234474(+)
chr3:119235850-119236450(+)
chr3:119236790-119237390(+)
chr3:119243130-119243730(+)
chr3:119243687-119244287(+)
chr3:119245030-119245630(+)
chr3:119245605-119246205(+)
chr3:119246480-119247080(+)
chr3:119248635-119249235(+)
chr3:119249214-119249814(+)
chr3:119249879-119250479(+)
chr3:119250590-119251190(+)
chr3:119252190-119252790(+)
chr3:119253060-119253660(+)
chr3:119255520-119256120(+)
chr3:119257573-119258173(+)
chr3:119260175-119260775(+)
chr3:119260948-119261548(+)
chr3:119265620-119266220(+)
chr3:119267010-119267610(+)
chr3:119269256-119269856(+)
chr3:119270327-119270927(+)
chr3:119271093-119271693(+)
chr3:119272150-119272750(+)
chr3:119272723-119273323(+)
chr3:119274040-119274640(+)
chr3:119275695-119276295(+)
chr3:119276109-119276709(+)
chr3:119276622-119277222(+)
chr3:119277560-119278160(+)
chr3:119278223-119278823(+)
chr3:119280375-119280975(+)
chr3:119281177-119281777(+)
chr3:119288998-119289598(+)
chr3:119289962-119290562(+)
chr3:119290378-119290978(+)
chr3:119294182-119294782(+)
chr3:119294730-119295330(+)
chr3:119296810-119297410(+)
chr3:119297460-119298060(+)
chr3:119298327-119298927(+)
chr3:119298840-119299440(+)
chr3:119299435-119300035(+)
chr3:119300210-119300810(+)
chr3:119300903-119301503(+)
chr3:119304656-119305256(+)
chr3:119305484-119306084(+)
chr3:119306867-119307467(+)
chr3:119308011-119308611(+)
chr3:119308895-119309495(+)
chr3:119309930-119310530(+)
chr3:119311090-119311690(+)
chr3:119312790-119313390(+)
chr3:119314693-119315293(+)
chr3:119315102-119315702(+)
chr3:119316353-119316953(+)
chr3:119317090-119317690(+)
chr3:119318250-119318850(+)
chr3:119319485-119320085(+)
chr3:119321130-119321730(+)
chr3:119323630-119324230(+)
chr3:119327293-119327893(+)
chr3:119328035-119328635(+)
chr3:119328450-119329050(+)
chr3:119332010-119332610(+)
chr3:119332610-119333210(+)
chr3:119334800-119335400(+)
chr3:119337805-119338405(+)
chr3:119342730-119343330(+)
chr3:119344494-119345094(+)
chr3:119344954-119345554(+)
chr3:119346209-119346809(+)
chr3:119346723-119347323(+)
chr3:119347183-119347783(+)
chr3:119347672-119348272(+)
chr3:119349231-119349831(+)
chr3:119350276-119350876(+)
chr3:119350920-119351520(+)
chr3:119351457-119352057(+)
chr3:119354799-119355399(+)
chr3:119355410-119356010(+)
chr3:119356707-119357307(+)
chr3:119357565-119358165(+)
chr3:119358447-119359047(+)
chr3:119360981-119361581(+)
chr3:119361779-119362379(+)
chr3:119362325-119362925(+)
chr3:119362855-119363455(+)
chr3:119364509-119365109(+)
chr3:119365907-119366507(+)
chr3:119366608-119367208(+)
chr3:119368519-119369119(+)
chr3:119371112-119371712(+)
chr3:119373830-119374430(+)
chr3:119374319-119374919(+)
chr3:119375525-119376125(+)
chr3:119376838-119377438(+)
chr3:119377770-119378370(+)
chr3:119378510-119379110(+)
chr3:119379509-119380109(+)
chr3:119381263-119381863(+)
chr3:119381780-119382380(+)
chr3:119382622-119383222(+)
chr3:119383057-119383657(+)
chr3:119383761-119384361(+)
chr3:119385370-119385970(+)
chr3:119385970-119386570(+)
chr3:119388666-119389266(+)
chr3:119391505-119392105(+)
chr3:119394412-119395012(+)
chr3:119394852-119395452(+)
chr3:119395448-119396048(+)
chr3:119395941-119396541(+)
chr3:119398642-119399242(+)
chr3:119400037-119400637(+)
chr3:119403850-119404450(+)
chr3:119408826-119409426(+)
chr3:119414193-119414793(+)
chr3:119416269-119416869(+)
chr3:119418175-119418775(+)
chr3:119419274-119419874(+)
chr3:119420100-119420700(+)
chr3:119420698-119421298(+)
chr3:119421493-119422093(+)
chr3:119422198-119422798(+)
chr3:119422630-119423230(+)
chr3:119423590-119424190(+)
chr3:119425163-119425763(+)
chr3:119430216-119430816(+)
chr3:119434450-119435050(+)
chr3:119435807-119436407(+)
chr3:119436310-119436910(+)
chr3:119444555-119445155(+)
chr3:119448620-119449220(+)
chr3:119450614-119451214(+)
chr3:119452570-119453170(+)
chr3:119456465-119457065(+)
chr3:119457273-119457873(+)
chr3:119458510-119459110(+)
chr3:119460377-119460977(+)
chr3:119460930-119461530(+)
chr3:119461695-119462295(+)
chr3:119462650-119463250(+)
chr3:119463090-119463690(+)
chr3:119463630-119464230(+)
chr3:119465185-119465785(+)
chr3:119466132-119466732(+)
chr3:119467230-119467830(+)
chr3:119467794-119468394(+)
chr3:119470109-119470709(+)
chr3:119475990-119476590(+)
chr3:119478660-119479260(+)
chr3:119481220-119481820(+)
chr3:119481689-119482289(+)
chr3:119483960-119484560(+)
chr3:119486653-119487253(+)
chr3:119487380-119487980(+)
chr3:119487830-119488430(+)
chr3:119488483-119489083(+)
chr3:119493233-119493833(+)
chr3:119493661-119494261(+)
chr3:119494350-119494950(+)
chr3:119496944-119497544(+)
chr3:119497617-119498217(+)
chr3:119498512-119499112(+)
chr3:119499410-119500010(+)
chr3:119500411-119501011(+)
chr3:119501210-119501810(+)
chr3:119502000-119502600(+)
chr3:119502666-119503266(+)
chr3:119505244-119505844(+)
chr3:119508790-119509390(+)
chr3:119510264-119510864(+)
chr3:119510990-119511590(+)
chr3:119512195-119512795(+)
chr3:119513830-119514430(+)
chr3:119514621-119515221(+)
chr3:119515592-119516192(+)
chr3:119516714-119517314(+)
chr3:119517450-119518050(+)
chr3:119519596-119520196(+)
chr3:119526830-119527430(+)
chr3:119527890-119528490(+)
chr3:119528361-119528961(+)
chr3:119528811-119529411(+)
chr3:119530023-119530623(+)
chr3:119530832-119531432(+)
chr3:119531394-119531994(+)
chr3:119533433-119534033(+)
chr3:119535803-119536403(+)
chr3:119536280-119536880(+)
chr3:119536708-119537308(+)
chr3:119537834-119538434(+)
chr3:119538560-119539160(+)
chr3:119539750-119540350(+)
chr3:119541430-119542030(+)
chr3:119542150-119542750(+)
chr3:119544551-119545151(+)
chr3:119545625-119546225(+)
chr3:119546890-119547490(+)
chr3:119548126-119548726(+)
chr3:119549756-119550356(+)
chr3:119550772-119551372(+)
chr3:119553693-119554293(+)
chr3:119554330-119554930(+)
chr3:119556296-119556896(+)
chr3:119558370-119558970(+)
chr3:119559194-119559794(+)
chr3:119559602-119560202(+)
chr3:119560585-119561185(+)
chr3:119566460-119567060(+)
chr3:119567870-119568470(+)
chr3:119575441-119576041(+)
chr3:119576190-119576790(+)
chr3:119576689-119577289(+)
chr3:119580462-119581062(+)
chr3:119581470-119582070(+)
chr3:119581990-119582590(+)
chr3:119583233-119583833(+)
chr3:119585383-119585983(+)
chr3:119588670-119589270(+)
chr3:119590320-119590920(+)
chr3:119591950-119592550(+)
chr3:119592370-119592970(+)
chr3:119594130-119594730(+)
chr3:119595150-119595750(+)
chr3:119599723-119600323(+)
chr3:119600547-119601147(+)
chr3:119602511-119603111(+)
chr3:119602983-119603583(+)
chr3:119604842-119605442(+)
chr3:119607397-119607997(+)
chr3:119610250-119610850(+)
chr3:119610712-119611312(+)
chr3:119613000-119613600(+)
chr3:119614811-119615411(+)
chr3:119617633-119618233(+)
chr3:119619630-119620230(+)
chr3:119620750-119621350(+)
chr3:119625295-119625895(+)
chr3:119627325-119627925(+)
chr3:119628870-119629470(+)
chr3:119629270-119629870(+)
chr3:119630476-119631076(+)
chr3:119630961-119631561(+)
chr3:119631820-119632420(+)
chr3:119633570-119634170(+)
chr3:119635620-119636220(+)
chr3:119636370-119636970(+)
chr3:119636820-119637420(+)
chr3:119638105-119638705(+)
chr3:119639494-119640094(+)
chr3:119641951-119642551(+)
chr3:119643306-119643906(+)
chr3:119644070-119644670(+)
chr3:119645893-119646493(+)
chr3:119650310-119650910(+)
chr3:119651925-119652525(+)
chr3:119652490-119653090(+)
chr3:119652950-119653550(+)
chr3:119655946-119656546(+)
chr3:119656510-119657110(+)
chr3:119657810-119658410(+)
chr3:119662898-119663498(+)
chr3:119663430-119664030(+)
chr3:119664185-119664785(+)
chr3:119666590-119667190(+)
chr3:119667805-119668405(+)
chr3:119669440-119670040(+)
chr3:119669910-119670510(+)
chr3:119670590-119671190(+)
chr3:119673210-119673810(+)
chr3:119675970-119676570(+)
chr3:119676591-119677191(+)
chr3:119679770-119680370(+)
chr3:119680570-119681170(+)
chr3:119681450-119682050(+)
chr3:119683510-119684110(+)
chr3:119684508-119685108(+)
chr3:119686122-119686722(+)
chr3:119688413-119689013(+)
chr3:119689010-119689610(+)
chr3:119692041-119692641(+)
chr3:119692890-119693490(+)
chr3:119693379-119693979(+)
chr3:119694990-119695590(+)
chr3:119696027-119696627(+)
chr3:119696723-119697323(+)
chr3:119697430-119698030(+)
chr3:119700290-119700890(+)
chr3:119707090-119707690(+)
chr3:119708730-119709330(+)
chr3:119709657-119710257(+)
chr3:119711250-119711850(+)
chr3:119711766-119712366(+)
chr3:119712188-119712788(+)
chr3:119715050-119715650(+)
chr3:119718220-119718820(+)
chr3:119722711-119723311(+)
chr3:119723117-119723717(+)
chr3:119732189-119732789(+)
chr3:119732960-119733560(+)
chr3:119733430-119734030(+)
chr3:119733895-119734495(+)
chr3:119734458-119735058(+)
chr3:119735458-119736058(+)
chr3:119735933-119736533(+)
chr3:119736504-119737104(+)
chr3:119737170-119737770(+)
chr3:119740284-119740884(+)
chr3:119741493-119742093(+)
chr3:119744256-119744856(+)
chr3:119747007-119747607(+)
chr3:119747422-119748022(+)
chr3:119748122-119748722(+)
chr3:119748557-119749157(+)
chr3:119749195-119749795(+)
chr3:119750255-119750855(+)
chr3:119752367-119752967(+)
chr3:119753906-119754506(+)
chr3:119755825-119756425(+)
chr3:119758367-119758967(+)
chr3:119758975-119759575(+)
chr3:119759538-119760138(+)
chr3:119760623-119761223(+)
chr3:119764000-119764600(+)
chr3:119767024-119767624(+)
chr3:119767690-119768290(+)
chr3:119768662-119769262(+)
chr3:119769155-119769755(+)
chr3:119770883-119771483(+)
chr3:119771379-119771979(+)
chr3:119773010-119773610(+)
chr3:119777975-119778575(+)
chr3:119778635-119779235(+)
chr3:119779120-119779720(+)
chr3:119781224-119781824(+)
chr3:119783390-119783990(+)
chr3:119785862-119786462(+)
chr3:119786294-119786894(+)
chr3:119790147-119790747(+)
chr3:119791588-119792188(+)
chr3:119794850-119795450(+)
chr3:119796501-119797101(+)
chr3:119802510-119803110(+)
chr3:119807310-119807910(+)
chr3:119807710-119808310(+)
chr3:119809017-119809617(+)
chr3:119809512-119810112(+)
chr3:119810031-119810631(+)
chr3:119810533-119811133(+)
chr3:119811164-119811764(+)
chr3:119811901-119812501(+)
chr3:119812527-119813127(+)
chr3:119813439-119814039(+)
chr3:119814271-119814871(+)
chr3:119814754-119815354(+)
chr3:119815998-119816598(+)
chr3:119817492-119818092(+)
chr3:119819444-119820044(+)
chr3:119820330-119820930(+)
chr3:119820900-119821500(+)
chr3:119821411-119822011(+)
chr3:119822795-119823395(+)
chr3:119824570-119825170(+)
chr3:119826120-119826720(+)
chr3:119827319-119827919(+)
chr3:119830646-119831246(+)
chr3:119832256-119832856(+)
chr3:119833747-119834347(+)
chr3:119835421-119836021(+)
chr3:119837330-119837930(+)
chr3:119838910-119839510(+)
chr3:119844626-119845226(+)
chr3:119845790-119846390(+)
chr3:119848436-119849036(+)
chr3:119848850-119849450(+)
chr3:119849390-119849990(+)
chr3:119851010-119851610(+)
chr3:119854219-119854819(+)
chr3:119856266-119856866(+)
chr3:119858780-119859380(+)
chr3:119860714-119861314(+)
chr3:119862410-119863010(+)
chr3:119863044-119863644(+)
chr3:119864311-119864911(+)
chr3:119865981-119866581(+)
chr3:119866766-119867366(+)
chr3:119867296-119867896(+)
chr3:119868190-119868790(+)
chr3:119870541-119871141(+)
chr3:119872009-119872609(+)
chr3:119875552-119876152(+)
chr3:119877515-119878115(+)
chr3:119878799-119879399(+)
chr3:119880526-119881126(+)
chr3:119881121-119881721(+)
chr3:119881812-119882412(+)
chr3:119883270-119883870(+)
chr3:119883960-119884560(+)
chr3:119888968-119889568(+)
chr3:119889460-119890060(+)
chr3:119890266-119890866(+)
chr3:119890730-119891330(+)
chr3:119891876-119892476(+)
chr3:119893576-119894176(+)
chr3:119894250-119894850(+)
chr3:119895881-119896481(+)
chr3:119896602-119897202(+)
chr3:119898652-119899252(+)
chr3:119899717-119900317(+)
chr3:119900413-119901013(+)
chr3:119901624-119902224(+)
chr3:119905250-119905850(+)
chr3:119910909-119911509(+)
chr3:119911340-119911940(+)
chr3:119912270-119912870(+)
chr3:119914404-119915004(+)
chr3:119915098-119915698(+)
chr3:119915571-119916171(+)
chr3:119916170-119916770(+)
chr3:119917059-119917659(+)
chr3:119918648-119919248(+)
chr3:119919399-119919999(+)
chr3:119921110-119921710(+)
chr3:119921763-119922363(+)
chr3:119922365-119922965(+)
chr3:119922986-119923586(+)
chr3:119924170-119924770(+)
chr3:119928153-119928753(+)
chr3:119929222-119929822(+)
chr3:119931186-119931786(+)
chr3:119932937-119933537(+)
chr3:119933748-119934348(+)
chr3:119934232-119934832(+)
chr3:119934775-119935375(+)
chr3:119937739-119938339(+)
chr3:119941620-119942220(+)
chr3:119942936-119943536(+)
chr3:119944095-119944695(+)
chr3:119946674-119947274(+)
chr3:119958310-119958910(+)
chr3:119961453-119962053(+)
chr3:119962982-119963582(+)
chr3:119963565-119964165(+)
chr3:119964120-119964720(+)
chr3:119964738-119965338(+)
chr3:119965902-119966502(+)
chr3:119967892-119968492(+)
chr3:119973160-119973760(+)
chr3:119975290-119975890(+)
chr3:119976819-119977419(+)
chr3:119977390-119977990(+)
chr3:119978750-119979350(+)
chr3:119979970-119980570(+)
chr3:119982620-119983220(+)
chr3:119983503-119984103(+)
chr3:119984155-119984755(+)
chr3:119984590-119985190(+)
chr3:119985000-119985600(+)
chr3:119988530-119989130(+)
chr3:119991034-119991634(+)
chr3:119992035-119992635(+)
chr3:119993478-119994078(+)
chr3:119994333-119994933(+)
chr3:119995070-119995670(+)
chr3:119995552-119996152(+)
chr3:119998766-119999366(+)
chr3:119999322-119999922(+)
chr3:120000064-120000664(+)
chr3:120002562-120003162(+)
chr3:120003402-120004002(+)
chr3:120003873-120004473(+)
chr3:120005270-120005870(+)
chr3:120006975-120007575(+)
chr3:120008975-120009575(+)
chr3:120010272-120010872(+)
chr3:120018057-120018657(+)
chr3:120019749-120020349(+)
chr3:120020575-120021175(+)
chr3:120021174-120021774(+)
chr3:120023369-120023969(+)
chr3:120024087-120024687(+)
chr3:120024816-120025416(+)
chr3:120025356-120025956(+)
chr3:120026330-120026930(+)
chr3:120029455-120030055(+)
chr3:120030470-120031070(+)
chr3:120042685-120043285(+)
chr3:120045530-120046130(+)
chr3:120054830-120055430(+)
chr3:120057242-120057842(+)
chr3:120060296-120060896(+)
chr3:120060790-120061390(+)
chr3:120063100-120063700(+)
chr3:120064266-120064866(+)
chr3:120066915-120067515(+)
chr3:120067556-120068156(+)
chr3:120067962-120068562(+)
chr3:120068420-120069020(+)
chr3:120069155-120069755(+)
chr3:120069896-120070496(+)
chr3:120071663-120072263(+)
chr3:120072455-120073055(+)
chr3:120075530-120076130(+)
chr3:120076553-120077153(+)
chr3:120080700-120081300(+)
chr3:120083505-120084105(+)
chr3:120084735-120085335(+)
chr3:120086075-120086675(+)
chr3:120087768-120088368(+)
chr3:120089210-120089810(+)
chr3:120090530-120091130(+)
chr3:120097270-120097870(+)
chr3:120101710-120102310(+)
chr3:120106590-120107190(+)
chr3:120108190-120108790(+)
chr3:120108930-120109530(+)
chr3:120111210-120111810(+)
chr3:120111994-120112594(+)
chr3:120112571-120113171(+)
chr3:120113120-120113720(+)
chr3:120115182-120115782(+)
chr3:120116090-120116690(+)
chr3:120117100-120117700(+)
chr3:120118141-120118741(+)
chr3:120123619-120124219(+)
chr3:120125815-120126415(+)
chr3:120126225-120126825(+)
chr3:120126720-120127320(+)
chr3:120129269-120129869(+)
chr3:120130490-120131090(+)
chr3:120131785-120132385(+)
chr3:120133770-120134370(+)
chr3:120135532-120136132(+)
chr3:120135999-120136599(+)
chr3:120136426-120137026(+)
chr3:120136910-120137510(+)
chr3:120137618-120138218(+)
chr3:120138543-120139143(+)
chr3:120139209-120139809(+)
chr3:120139876-120140476(+)
chr3:120140690-120141290(+)
chr3:120142012-120142612(+)
chr3:120142662-120143262(+)
chr3:120143270-120143870(+)
chr3:120143957-120144557(+)
chr3:120144597-120145197(+)
chr3:120145213-120145813(+)
chr3:120145935-120146535(+)
chr3:120147660-120148260(+)
chr3:120148770-120149370(+)
chr3:120150473-120151073(+)
chr3:120150972-120151572(+)
chr3:120151723-120152323(+)
chr3:120152270-120152870(+)
chr3:120154329-120154929(+)
chr3:120155043-120155643(+)
chr3:120156430-120157030(+)
chr3:120157020-120157620(+)
chr3:120157679-120158279(+)
chr3:120158166-120158766(+)
chr3:120158735-120159335(+)
chr3:120161823-120162423(+)
chr3:120162346-120162946(+)
chr3:120164800-120165400(+)
chr3:120165692-120166292(+)
chr3:120166250-120166850(+)
chr3:120167462-120168062(+)
chr3:120168000-120168600(+)
chr3:120168534-120169134(+)
chr3:120168985-120169585(+)
chr3:120169612-120170212(+)
chr3:120170241-120170841(+)
chr3:120171115-120171715(+)
chr3:120171600-120172200(+)
chr3:120173010-120173610(+)
chr3:120174310-120174910(+)
chr3:120176577-120177177(+)
chr3:120178008-120178608(+)
chr3:120178810-120179410(+)
chr3:120179575-120180175(+)
chr3:120180249-120180849(+)
chr3:120181260-120181860(+)
chr3:120183487-120184087(+)
chr3:120184710-120185310(+)
chr3:120185295-120185895(+)
chr3:120187619-120188219(+)
chr3:120188247-120188847(+)
chr3:120188706-120189306(+)
chr3:120189610-120190210(+)
chr3:120190391-120190991(+)
chr3:120191112-120191712(+)
chr3:120192127-120192727(+)
chr3:120193026-120193626(+)
chr3:120194030-120194630(+)
chr3:120194689-120195289(+)
chr3:120196601-120197201(+)
chr3:120197660-120198260(+)
chr3:120200430-120201030(+)
chr3:120202829-120203429(+)
chr3:120205528-120206128(+)
chr3:120205936-120206536(+)
chr3:120206746-120207346(+)
chr3:120208048-120208648(+)
chr3:120210701-120211301(+)
chr3:120214551-120215151(+)
chr3:120215077-120215677(+)
chr3:120215552-120216152(+)
chr3:120216085-120216685(+)
chr3:120216626-120217226(+)
chr3:120217255-120217855(+)
chr3:120217697-120218297(+)
chr3:120219190-120219790(+)
chr3:120222771-120223371(+)
chr3:120224772-120225372(+)
chr3:120225329-120225929(+)
chr3:120225903-120226503(+)
chr3:120228570-120229170(+)
chr3:120234080-120234680(+)
chr3:120234765-120235365(+)
chr3:120235630-120236230(+)
chr3:120237330-120237930(+)
chr3:120240132-120240732(+)
chr3:120243264-120243864(+)
chr3:120245048-120245648(+)
chr3:120246230-120246830(+)
chr3:120247065-120247665(+)
chr3:120253580-120254180(+)
chr3:120255507-120256107(+)
chr3:120259207-120259807(+)
chr3:120260410-120261010(+)
chr3:120261810-120262410(+)
chr3:120262550-120263150(+)
chr3:120262950-120263550(+)
chr3:120268110-120268710(+)
chr3:120268650-120269250(+)
chr3:120269302-120269902(+)
chr3:120270310-120270910(+)
chr3:120271069-120271669(+)
chr3:120271570-120272170(+)
chr3:120272040-120272640(+)
chr3:120272550-120273150(+)
chr3:120273096-120273696(+)
chr3:120273505-120274105(+)
chr3:120274054-120274654(+)
chr3:120274795-120275395(+)
chr3:120275730-120276330(+)
chr3:120276260-120276860(+)
chr3:120276979-120277579(+)
chr3:120277641-120278241(+)
chr3:120278324-120278924(+)
chr3:120278770-120279370(+)
chr3:120279232-120279832(+)
chr3:120279962-120280562(+)
chr3:120280880-120281480(+)
chr3:120281920-120282520(+)
chr3:120282424-120283024(+)
chr3:120283360-120283960(+)
chr3:120283860-120284460(+)
chr3:120284310-120284910(+)
chr3:120285293-120285893(+)
chr3:120286350-120286950(+)
chr3:120287350-120287950(+)
chr3:120288254-120288854(+)
chr3:120289250-120289850(+)
chr3:120289860-120290460(+)
chr3:120290782-120291382(+)
chr3:120291590-120292190(+)
chr3:120306005-120306605(+)
chr3:120312600-120313200(+)
chr3:120313170-120313770(+)
chr3:120313790-120314390(+)
chr3:120314345-120314945(+)
chr3:120314838-120315438(+)
chr3:120315290-120315890(+)
chr3:120315753-120316353(+)
chr3:120316399-120316999(+)
chr3:120318684-120319284(+)
chr3:120320215-120320815(+)
chr3:120321650-120322250(+)
chr3:120323423-120324023(+)
chr3:120323970-120324570(+)
chr3:120327354-120327954(+)
chr3:120330795-120331395(+)
chr3:120334602-120335202(+)
chr3:120335619-120336219(+)
chr3:120336710-120337310(+)
chr3:120339610-120340210(+)
chr3:120340289-120340889(+)
chr3:120340935-120341535(+)
chr3:120341736-120342336(+)
chr3:120342158-120342758(+)
chr3:120343859-120344459(+)
chr3:120351075-120351675(+)
chr3:120351710-120352310(+)
chr3:120353336-120353936(+)
chr3:120355584-120356184(+)
chr3:120356557-120357157(+)
chr3:120357030-120357630(+)
chr3:120358910-120359510(+)
chr3:120359661-120360261(+)
chr3:120360830-120361430(+)
chr3:120361233-120361833(+)
chr3:120362870-120363470(+)
chr3:120363494-120364094(+)
chr3:120363994-120364594(+)
chr3:120365508-120366108(+)
chr3:120367031-120367631(+)
chr3:120368644-120369244(+)
chr3:120369097-120369697(+)
chr3:120371016-120371616(+)
chr3:120371796-120372396(+)
chr3:120378013-120378613(+)
chr3:120379655-120380255(+)
chr3:120380157-120380757(+)
chr3:120380674-120381274(+)
chr3:120384709-120385309(+)
chr3:120386682-120387282(+)
chr3:120387520-120388120(+)
chr3:120389297-120389897(+)
chr3:120391390-120391990(+)
chr3:120391900-120392500(+)
chr3:120395270-120395870(+)
chr3:120396320-120396920(+)
chr3:120397145-120397745(+)
chr3:120397744-120398344(+)
chr3:120399084-120399684(+)
chr3:120399810-120400410(+)
chr3:120400278-120400878(+)
chr3:120400883-120401483(+)
chr3:120401935-120402535(+)
chr3:120402519-120403119(+)
chr3:120403626-120404226(+)
chr3:120405145-120405745(+)
chr3:120405880-120406480(+)
chr3:120406862-120407462(+)
chr3:120407290-120407890(+)
chr3:120408150-120408750(+)
chr3:120412232-120412832(+)
chr3:120415119-120415719(+)
chr3:120418110-120418710(+)
chr3:120422002-120422602(+)
chr3:120424720-120425320(+)
chr3:120427083-120427683(+)
chr3:120429131-120429731(+)
chr3:120431815-120432415(+)
chr3:120437295-120437895(+)
chr3:120438143-120438743(+)
chr3:120439910-120440510(+)
chr3:120440890-120441490(+)
chr3:120445070-120445670(+)
chr3:120445530-120446130(+)
chr3:120449543-120450143(+)
chr3:120456704-120457304(+)
chr3:120457542-120458142(+)
chr3:120458430-120459030(+)
chr3:120459969-120460569(+)
chr3:120460669-120461269(+)
chr3:120461158-120461758(+)
chr3:120461798-120462398(+)
chr3:120462613-120463213(+)
chr3:120463880-120464480(+)
chr3:120468600-120469200(+)
chr3:120472426-120473026(+)
chr3:120474790-120475390(+)
chr3:120481334-120481934(+)
chr3:120482350-120482950(+)
chr3:120482927-120483527(+)
chr3:120484969-120485569(+)
chr3:120485861-120486461(+)
chr3:120486719-120487319(+)
chr3:120488030-120488630(+)
chr3:120490702-120491302(+)
chr3:120492655-120493255(+)
chr3:120493342-120493942(+)
chr3:120499746-120500346(+)
chr3:120504569-120505169(+)
chr3:120506297-120506897(+)
chr3:120507713-120508313(+)
chr3:120508210-120508810(+)
chr3:120509730-120510330(+)
chr3:120510723-120511323(+)
chr3:120511690-120512290(+)
chr3:120512331-120512931(+)
chr3:120513763-120514363(+)
chr3:120514734-120515334(+)
chr3:120515681-120516281(+)
chr3:120516580-120517180(+)
chr3:120517076-120517676(+)
chr3:120518148-120518748(+)
chr3:120520080-120520680(+)
chr3:120520819-120521419(+)
chr3:120521625-120522225(+)
chr3:120523470-120524070(+)
chr3:120523918-120524518(+)
chr3:120529340-120529940(+)
chr3:120529810-120530410(+)
chr3:120532267-120532867(+)
chr3:120534760-120535360(+)
chr3:120535547-120536147(+)
chr3:120536270-120536870(+)
chr3:120537318-120537918(+)
chr3:120538635-120539235(+)
chr3:120539071-120539671(+)
chr3:120539516-120540116(+)
chr3:120540181-120540781(+)
chr3:120540902-120541502(+)
chr3:120541904-120542504(+)
chr3:120542564-120543164(+)
chr3:120543328-120543928(+)
chr3:120544625-120545225(+)
chr3:120545323-120545923(+)
chr3:120546135-120546735(+)
chr3:120547471-120548071(+)
chr3:120547910-120548510(+)
chr3:120549813-120550413(+)
chr3:120550498-120551098(+)
chr3:120552346-120552946(+)
chr3:120555086-120555686(+)
chr3:120557289-120557889(+)
chr3:120557846-120558446(+)
chr3:120561150-120561750(+)
chr3:120562290-120562890(+)
chr3:120564153-120564753(+)
chr3:120564813-120565413(+)
chr3:120567320-120567920(+)
chr3:120568359-120568959(+)
chr3:120569132-120569732(+)
chr3:120569642-120570242(+)
chr3:120571151-120571751(+)
chr3:120572146-120572746(+)
chr3:120573886-120574486(+)
chr3:120574747-120575347(+)
chr3:120575460-120576060(+)
chr3:120577251-120577851(+)
chr3:120583331-120583931(+)
chr3:120583833-120584433(+)
chr3:120587290-120587890(+)
chr3:120588907-120589507(+)
chr3:120594262-120594862(+)
chr3:120594782-120595382(+)
chr3:120597375-120597975(+)
chr3:120598090-120598690(+)
chr3:120611530-120612130(+)
chr3:120612230-120612830(+)
chr3:120612993-120613593(+)
chr3:120613444-120614044(+)
chr3:120613945-120614545(+)
chr3:120620410-120621010(+)
chr3:120621963-120622563(+)
chr3:120623920-120624520(+)
chr3:120626812-120627412(+)
chr3:120627585-120628185(+)
chr3:120628196-120628796(+)
chr3:120631900-120632500(+)
chr3:120633490-120634090(+)
chr3:120644945-120645545(+)
chr3:120647170-120647770(+)
chr3:120647759-120648359(+)
chr3:120649972-120650572(+)
chr3:120650453-120651053(+)
chr3:120652200-120652800(+)
chr3:120652790-120653390(+)
chr3:120655758-120656358(+)
chr3:120657250-120657850(+)
chr3:120658862-120659462(+)
chr3:120664334-120664934(+)
chr3:120665353-120665953(+)
chr3:120665890-120666490(+)
chr3:120666439-120667039(+)
chr3:120671670-120672270(+)
chr3:120672895-120673495(+)
chr3:120675030-120675630(+)
chr3:120679610-120680210(+)
chr3:120684050-120684650(+)
chr3:120685485-120686085(+)
chr3:120685924-120686524(+)
chr3:120689010-120689610(+)
chr3:120689530-120690130(+)
chr3:120696810-120697410(+)
chr3:120697778-120698378(+)
chr3:120698310-120698910(+)
chr3:120699450-120700050(+)
chr3:120700770-120701370(+)
chr3:120701298-120701898(+)
chr3:120701892-120702492(+)
chr3:120702630-120703230(+)
chr3:120711110-120711710(+)
chr3:120715055-120715655(+)
chr3:120718746-120719346(+)
chr3:120720098-120720698(+)
chr3:120726250-120726850(+)
chr3:120727917-120728517(+)
chr3:120730420-120731020(+)
chr3:120736040-120736640(+)
chr3:120737700-120738300(+)
chr3:120738850-120739450(+)
chr3:120743030-120743630(+)
chr3:120743660-120744260(+)
chr3:120745170-120745770(+)
chr3:120746103-120746703(+)
chr3:120757230-120757830(+)
chr3:120761030-120761630(+)
chr3:120766910-120767510(+)
chr3:120768450-120769050(+)
chr3:120780685-120781285(+)
chr3:120781253-120781853(+)
chr3:120782310-120782910(+)
chr3:120782881-120783481(+)
chr3:120785930-120786530(+)
chr3:120790010-120790610(+)
chr3:120790911-120791511(+)
chr3:120793926-120794526(+)
chr3:120794930-120795530(+)
chr3:120795440-120796040(+)
chr3:120797913-120798513(+)
chr3:120800270-120800870(+)
chr3:120805510-120806110(+)
chr3:120807910-120808510(+)
chr3:120814470-120815070(+)
chr3:120815669-120816269(+)
chr3:120816850-120817450(+)
chr3:120818670-120819270(+)
chr3:120823110-120823710(+)
chr3:120824890-120825490(+)
chr3:120827250-120827850(+)
chr3:120828390-120828990(+)
chr3:120829450-120830050(+)
chr3:120829963-120830563(+)
chr3:120830697-120831297(+)
chr3:120834340-120834940(+)
chr3:120836538-120837138(+)
chr3:120837880-120838480(+)
chr3:120842230-120842830(+)
chr3:120844320-120844920(+)
chr3:120844746-120845346(+)
chr3:120845202-120845802(+)
chr3:120845739-120846339(+)
chr3:120846738-120847338(+)
chr3:120850590-120851190(+)
chr3:120855530-120856130(+)
chr3:120856550-120857150(+)
chr3:120857218-120857818(+)
chr3:120858310-120858910(+)
chr3:120862400-120863000(+)
chr3:120862930-120863530(+)
chr3:120866616-120867216(+)
chr3:120867390-120867990(+)
chr3:120867910-120868510(+)
chr3:120869322-120869922(+)
chr3:120871301-120871901(+)
chr3:120871976-120872576(+)
chr3:120872525-120873125(+)
chr3:120873768-120874368(+)
chr3:120876950-120877550(+)
chr3:120878583-120879183(+)
chr3:120883100-120883700(+)
chr3:120883570-120884170(+)
chr3:120884211-120884811(+)
chr3:120884650-120885250(+)
chr3:120885170-120885770(+)
chr3:120885630-120886230(+)
chr3:120886139-120886739(+)
chr3:120893829-120894429(+)
chr3:120895210-120895810(+)
chr3:120896350-120896950(+)
chr3:120898228-120898828(+)
chr3:120901870-120902470(+)
chr3:120908790-120909390(+)
chr3:120909270-120909870(+)
chr3:120910050-120910650(+)
chr3:120914257-120914857(+)
chr3:120915330-120915930(+)
chr3:120916710-120917310(+)
chr3:120918250-120918850(+)
chr3:120921270-120921870(+)
chr3:120924500-120925100(+)
chr3:120935586-120936186(+)
chr3:120938790-120939390(+)
chr3:120941490-120942090(+)
chr3:120941898-120942498(+)
chr3:120944170-120944770(+)
chr3:120947670-120948270(+)
chr3:120948582-120949182(+)
chr3:120949042-120949642(+)
chr3:120949470-120950070(+)
chr3:120950150-120950750(+)
chr3:120950775-120951375(+)
chr3:120951504-120952104(+)
chr3:120955130-120955730(+)
chr3:120960173-120960773(+)
chr3:120960690-120961290(+)
chr3:120961490-120962090(+)
chr3:120961963-120962563(+)
chr3:120962970-120963570(+)
chr3:120965730-120966330(+)
chr3:120969670-120970270(+)
chr3:120970430-120971030(+)
chr3:120971428-120972028(+)
chr3:120972264-120972864(+)
chr3:120976000-120976600(+)
chr3:120977612-120978212(+)
chr3:120980430-120981030(+)
chr3:120981529-120982129(+)
chr3:120982950-120983550(+)
chr3:120985230-120985830(+)
chr3:120987327-120987927(+)
chr3:120988164-120988764(+)
chr3:120988610-120989210(+)
chr3:120992390-120992990(+)
chr3:120993259-120993859(+)
chr3:120995190-120995790(+)
chr3:120998470-120999070(+)
chr3:121000050-121000650(+)
chr3:121002970-121003570(+)
chr3:121007530-121008130(+)
chr3:121008020-121008620(+)
chr3:121009590-121010190(+)
chr3:121011870-121012470(+)
chr3:121012810-121013410(+)
chr3:121013400-121014000(+)
chr3:121014221-121014821(+)
chr3:121014718-121015318(+)
chr3:121023830-121024430(+)
chr3:121025670-121026270(+)
chr3:121035474-121036074(+)
chr3:121038210-121038810(+)
chr3:121040179-121040779(+)
chr3:121040590-121041190(+)
chr3:121042431-121043031(+)
chr3:121045630-121046230(+)
chr3:121047831-121048431(+)
chr3:121048370-121048970(+)
chr3:121048863-121049463(+)
chr3:121049336-121049936(+)
chr3:121049810-121050410(+)
chr3:121051490-121052090(+)
chr3:121051950-121052550(+)
chr3:121052500-121053100(+)
chr3:121053470-121054070(+)
chr3:121054140-121054740(+)
chr3:121054870-121055470(+)
chr3:121056090-121056690(+)
chr3:121056530-121057130(+)
chr3:121059870-121060470(+)
chr3:121072465-121073065(+)
chr3:121074786-121075386(+)
chr3:121075865-121076465(+)
chr3:121077088-121077688(+)
chr3:121080150-121080750(+)
chr3:121081023-121081623(+)
chr3:121085870-121086470(+)
chr3:121087000-121087600(+)
chr3:121088150-121088750(+)
chr3:121091995-121092595(+)
chr3:121094632-121095232(+)
chr3:121097330-121097930(+)
chr3:121099159-121099759(+)
chr3:121101210-121101810(+)
chr3:121111135-121111735(+)
chr3:121119022-121119622(+)
chr3:121121705-121122305(+)
chr3:121123578-121124178(+)
chr3:121124301-121124901(+)
chr3:121125530-121126130(+)
chr3:121127230-121127830(+)
chr3:121130295-121130895(+)
chr3:121133170-121133770(+)
chr3:121133626-121134226(+)
chr3:121136950-121137550(+)
chr3:121140860-121141460(+)
chr3:121141870-121142470(+)
chr3:121142770-121143370(+)
chr3:121144920-121145520(+)
chr3:121147175-121147775(+)
chr3:121149390-121149990(+)
chr3:121150858-121151458(+)
chr3:121151360-121151960(+)
chr3:121152466-121153066(+)
chr3:121154708-121155308(+)
chr3:121155406-121156006(+)
chr3:121157450-121158050(+)
chr3:121162210-121162810(+)
chr3:121168397-121168997(+)
chr3:121170502-121171102(+)
chr3:121177458-121178058(+)
chr3:121178710-121179310(+)
chr3:121179789-121180389(+)
chr3:121181231-121181831(+)
chr3:121182530-121183130(+)
chr3:121185903-121186503(+)
chr3:121188048-121188648(+)
chr3:121189870-121190470(+)
chr3:121191733-121192333(+)
chr3:121193828-121194428(+)
chr3:121196370-121196970(+)
chr3:121197560-121198160(+)
chr3:121199777-121200377(+)
chr3:121200224-121200824(+)
chr3:121201424-121202024(+)
chr3:121202094-121202694(+)
chr3:121202910-121203510(+)
chr3:121206100-121206700(+)
chr3:121207347-121207947(+)
chr3:121210612-121211212(+)
chr3:121211480-121212080(+)
chr3:121212161-121212761(+)
chr3:121215551-121216151(+)
chr3:121217050-121217650(+)
chr3:121221906-121222506(+)
chr3:121223381-121223981(+)
chr3:121223969-121224569(+)
chr3:121227030-121227630(+)
chr3:121230926-121231526(+)
chr3:121233171-121233771(+)
chr3:121234590-121235190(+)
chr3:121236050-121236650(+)
chr3:121236665-121237265(+)
chr3:121242190-121242790(+)
chr3:121248075-121248675(+)
chr3:121250530-121251130(+)
chr3:121251217-121251817(+)
chr3:121256135-121256735(+)
chr3:121257250-121257850(+)
chr3:121262642-121263242(+)
chr3:121264001-121264601(+)
chr3:121264578-121265178(+)
chr3:121265370-121265970(+)
chr3:121266090-121266690(+)
chr3:121267348-121267948(+)
chr3:121268370-121268970(+)
chr3:121269320-121269920(+)
chr3:121270704-121271304(+)
chr3:121271108-121271708(+)
chr3:121272238-121272838(+)
chr3:121272881-121273481(+)
chr3:121273890-121274490(+)
chr3:121276354-121276954(+)
chr3:121279090-121279690(+)
chr3:121279586-121280186(+)
chr3:121280295-121280895(+)
chr3:121280905-121281505(+)
chr3:121283180-121283780(+)
chr3:121285528-121286128(+)
chr3:121289272-121289872(+)
chr3:121293178-121293778(+)
chr3:121293990-121294590(+)
chr3:121298694-121299294(+)
chr3:121311545-121312145(+)
chr3:121312001-121312601(+)
chr3:121313592-121314192(+)
chr3:121314712-121315312(+)
chr3:121315415-121316015(+)
chr3:121316123-121316723(+)
chr3:121316790-121317390(+)
chr3:121317370-121317970(+)
chr3:121320162-121320762(+)
chr3:121324170-121324770(+)
chr3:121324815-121325415(+)
chr3:121328190-121328790(+)
chr3:121328953-121329553(+)
chr3:121330335-121330935(+)
chr3:121332264-121332864(+)
chr3:121333100-121333700(+)
chr3:121334264-121334864(+)
chr3:121337277-121337877(+)
chr3:121338398-121338998(+)
chr3:121340659-121341259(+)
chr3:121343225-121343825(+)
chr3:121345902-121346502(+)
chr3:121346490-121347090(+)
chr3:121347070-121347670(+)
chr3:121348445-121349045(+)
chr3:121349130-121349730(+)
chr3:121350165-121350765(+)
chr3:121350975-121351575(+)
chr3:121356610-121357210(+)
chr3:121361378-121361978(+)
chr3:121361970-121362570(+)
chr3:121362470-121363070(+)
chr3:121364490-121365090(+)
chr3:121365170-121365770(+)
chr3:121367323-121367923(+)
chr3:121368397-121368997(+)
chr3:121369730-121370330(+)
chr3:121370411-121371011(+)
chr3:121372390-121372990(+)
chr3:121373276-121373876(+)
chr3:121378380-121378980(+)
chr3:121379355-121379955(+)
chr3:121380084-121380684(+)
chr3:121381634-121382234(+)
chr3:121382228-121382828(+)
chr3:121383418-121384018(+)
chr3:121384230-121384830(+)
chr3:121386023-121386623(+)
chr3:121394850-121395450(+)
chr3:121395620-121396220(+)
chr3:121401900-121402500(+)
chr3:121403290-121403890(+)
chr3:121404375-121404975(+)
chr3:121408423-121409023(+)
chr3:121408930-121409530(+)
chr3:121409842-121410442(+)
chr3:121410589-121411189(+)
chr3:121412470-121413070(+)
chr3:121414920-121415520(+)
chr3:121415660-121416260(+)
chr3:121417607-121418207(+)
chr3:121418380-121418980(+)
chr3:121422710-121423310(+)
chr3:121424374-121424974(+)
chr3:121425258-121425858(+)
chr3:121425890-121426490(+)
chr3:121426341-121426941(+)
chr3:121427860-121428460(+)
chr3:121428390-121428990(+)
chr3:121430830-121431430(+)
chr3:121431282-121431882(+)
chr3:121433840-121434440(+)
chr3:121436936-121437536(+)
chr3:121439047-121439647(+)
chr3:121441107-121441707(+)
chr3:121442841-121443441(+)
chr3:121444210-121444810(+)
chr3:121449090-121449690(+)
chr3:121449673-121450273(+)
chr3:121450088-121450688(+)
chr3:121451826-121452426(+)
chr3:121453417-121454017(+)
chr3:121453852-121454452(+)
chr3:121454850-121455450(+)
chr3:121456204-121456804(+)
chr3:121458765-121459365(+)
chr3:121459642-121460242(+)
chr3:121463375-121463975(+)
chr3:121464375-121464975(+)
chr3:121465332-121465932(+)
chr3:121466070-121466670(+)
chr3:121466768-121467368(+)
chr3:121467418-121468018(+)
chr3:121467850-121468450(+)
chr3:121468413-121469013(+)
chr3:121468985-121469585(+)
chr3:121470610-121471210(+)
chr3:121471011-121471611(+)
chr3:121471570-121472170(+)
chr3:121475944-121476544(+)
chr3:121476842-121477442(+)
chr3:121477654-121478254(+)
chr3:121478524-121479124(+)
chr3:121483311-121483911(+)
chr3:121486710-121487310(+)
chr3:121487175-121487775(+)
chr3:121487710-121488310(+)
chr3:121488250-121488850(+)
chr3:121489040-121489640(+)
chr3:121495810-121496410(+)
chr3:121496664-121497264(+)
chr3:121500478-121501078(+)
chr3:121501483-121502083(+)
chr3:121503685-121504285(+)
chr3:121505202-121505802(+)
chr3:121506715-121507315(+)
chr3:121509374-121509974(+)
chr3:121511360-121511960(+)
chr3:121511970-121512570(+)
chr3:121513359-121513959(+)
chr3:121515711-121516311(+)
chr3:121518660-121519260(+)
chr3:121519610-121520210(+)
chr3:121521915-121522515(+)
chr3:121522534-121523134(+)
chr3:121523282-121523882(+)
chr3:121523830-121524430(+)
chr3:121524470-121525070(+)
chr3:121526990-121527590(+)
chr3:121528022-121528622(+)
chr3:121529600-121530200(+)
chr3:121536485-121537085(+)
chr3:121537968-121538568(+)
chr3:121540175-121540775(+)
chr3:121540693-121541293(+)
chr3:121544372-121544972(+)
chr3:121552764-121553364(+)
chr3:121553195-121553795(+)
chr3:121553692-121554292(+)
chr3:121554174-121554774(+)
chr3:121554708-121555308(+)
chr3:121555198-121555798(+)
chr3:121558590-121559190(+)
chr3:121559610-121560210(+)
chr3:121561810-121562410(+)
chr3:121564278-121564878(+)
chr3:121566621-121567221(+)
chr3:121571110-121571710(+)
chr3:121574298-121574898(+)
chr3:121581950-121582550(+)
chr3:121582570-121583170(+)
chr3:121583270-121583870(+)
chr3:121588504-121589104(+)
chr3:121589463-121590063(+)
chr3:121590146-121590746(+)
chr3:121591890-121592490(+)
chr3:121593935-121594535(+)
chr3:121597206-121597806(+)
chr3:121598983-121599583(+)
chr3:121601595-121602195(+)
chr3:121602246-121602846(+)
chr3:121604111-121604711(+)
chr3:121612080-121612680(+)
chr3:121613073-121613673(+)
chr3:121613828-121614428(+)
chr3:121614472-121615072(+)
chr3:121615508-121616108(+)
chr3:121615991-121616591(+)
chr3:121616870-121617470(+)
chr3:121626710-121627310(+)
chr3:121632490-121633090(+)
chr3:121633300-121633900(+)
chr3:121634947-121635547(+)
chr3:121637410-121638010(+)
chr3:121637895-121638495(+)
chr3:121639150-121639750(+)
chr3:121643284-121643884(+)
chr3:121643857-121644457(+)
chr3:121645160-121645760(+)
chr3:121657331-121657931(+)
chr3:121658350-121658950(+)
chr3:121658918-121659518(+)
chr3:121659545-121660145(+)
chr3:121660340-121660940(+)
chr3:121661061-121661661(+)
chr3:121662155-121662755(+)
chr3:121667390-121667990(+)
chr3:121670022-121670622(+)
chr3:121671950-121672550(+)
chr3:121675094-121675694(+)
chr3:121676486-121677086(+)
chr3:121677517-121678117(+)
chr3:121680010-121680610(+)
chr3:121680510-121681110(+)
chr3:121682410-121683010(+)
chr3:121688404-121689004(+)
chr3:121688832-121689432(+)
chr3:121689350-121689950(+)
chr3:121693415-121694015(+)
chr3:121694536-121695136(+)
chr3:121695420-121696020(+)
chr3:121698020-121698620(+)
chr3:121698468-121699068(+)
chr3:121698887-121699487(+)
chr3:121700232-121700832(+)
chr3:121702150-121702750(+)
chr3:121704714-121705314(+)
chr3:121706895-121707495(+)
chr3:121707475-121708075(+)
chr3:121708161-121708761(+)
chr3:121708659-121709259(+)
chr3:121709285-121709885(+)
chr3:121710330-121710930(+)
chr3:121711343-121711943(+)
chr3:121711758-121712358(+)
chr3:121713757-121714357(+)
chr3:121714200-121714800(+)
chr3:121714610-121715210(+)
chr3:121716089-121716689(+)
chr3:121716824-121717424(+)
chr3:121717455-121718055(+)
chr3:121718698-121719298(+)
chr3:121719967-121720567(+)
chr3:121721824-121722424(+)
chr3:121722354-121722954(+)
chr3:121722843-121723443(+)
chr3:121723736-121724336(+)
chr3:121724641-121725241(+)
chr3:121725715-121726315(+)
chr3:121726960-121727560(+)
chr3:121728082-121728682(+)
chr3:121729250-121729850(+)
chr3:121730140-121730740(+)
chr3:121731580-121732180(+)
chr3:121732194-121732794(+)
chr3:121733481-121734081(+)
chr3:121738240-121738840(+)
chr3:121739790-121740390(+)
chr3:121740682-121741282(+)
chr3:121741343-121741943(+)
chr3:121742202-121742802(+)
chr3:121742970-121743570(+)
chr3:121743540-121744140(+)
chr3:121744049-121744649(+)
chr3:121748670-121749270(+)
chr3:121749136-121749736(+)
chr3:121751750-121752350(+)
chr3:121755636-121756236(+)
chr3:121765980-121766580(+)
chr3:121766535-121767135(+)
chr3:121771719-121772319(+)
chr3:121772710-121773310(+)
chr3:121773956-121774556(+)
chr3:121774755-121775355(+)
chr3:121776990-121777590(+)
chr3:121778972-121779572(+)
chr3:121782622-121783222(+)
chr3:121783035-121783635(+)
chr3:121785117-121785717(+)
chr3:121785883-121786483(+)
chr3:121786574-121787174(+)
chr3:121792795-121793395(+)
chr3:121793397-121793997(+)
chr3:121795286-121795886(+)
chr3:121796241-121796841(+)
chr3:121796755-121797355(+)
chr3:121797238-121797838(+)
chr3:121798935-121799535(+)
chr3:121800321-121800921(+)
chr3:121801035-121801635(+)
chr3:121804445-121805045(+)
chr3:121807255-121807855(+)
chr3:121810404-121811004(+)
chr3:121810810-121811410(+)
chr3:121811218-121811818(+)
chr3:121812890-121813490(+)
chr3:121813415-121814015(+)
chr3:121815030-121815630(+)
chr3:121816590-121817190(+)
chr3:121817410-121818010(+)
chr3:121817943-121818543(+)
chr3:121818863-121819463(+)
chr3:121819308-121819908(+)
chr3:121819865-121820465(+)
chr3:121820312-121820912(+)
chr3:121821014-121821614(+)
chr3:121821986-121822586(+)
chr3:121822890-121823490(+)
chr3:121823550-121824150(+)
chr3:121824341-121824941(+)
chr3:121826425-121827025(+)
chr3:121827230-121827830(+)
chr3:121827808-121828408(+)
chr3:121830713-121831313(+)
chr3:121831483-121832083(+)
chr3:121837750-121838350(+)
chr3:121842110-121842710(+)
chr3:121846358-121846958(+)
chr3:121848250-121848850(+)
chr3:121851300-121851900(+)
chr3:121851825-121852425(+)
chr3:121854770-121855370(+)
chr3:121865278-121865878(+)
chr3:121867270-121867870(+)
chr3:121867892-121868492(+)
chr3:121868680-121869280(+)
chr3:121870262-121870862(+)
chr3:121873870-121874470(+)
chr3:121876290-121876890(+)
chr3:121877010-121877610(+)
chr3:121877550-121878150(+)
chr3:121881530-121882130(+)
chr3:121882190-121882790(+)
chr3:121884870-121885470(+)
chr3:121885655-121886255(+)
chr3:121886644-121887244(+)
chr3:121887190-121887790(+)
chr3:121887730-121888330(+)
chr3:121888130-121888730(+)
chr3:121888669-121889269(+)
chr3:121889330-121889930(+)
chr3:121890110-121890710(+)
chr3:121890810-121891410(+)
chr3:121901190-121901790(+)
chr3:121902392-121902992(+)
chr3:121902950-121903550(+)
chr3:121903404-121904004(+)
chr3:121903850-121904450(+)
chr3:121904660-121905260(+)
chr3:121905192-121905792(+)
chr3:121907465-121908065(+)
chr3:121908090-121908690(+)
chr3:121913133-121913733(+)
chr3:121913730-121914330(+)
chr3:121917690-121918290(+)
chr3:121918970-121919570(+)
chr3:121919502-121920102(+)
chr3:121922210-121922810(+)
chr3:121927260-121927860(+)
chr3:121928075-121928675(+)
chr3:121932780-121933380(+)
chr3:121933425-121934025(+)
chr3:121934497-121935097(+)
chr3:121934910-121935510(+)
chr3:121936172-121936772(+)
chr3:121936631-121937231(+)
chr3:121938292-121938892(+)
chr3:121945295-121945895(+)
chr3:121948893-121949493(+)
chr3:121950510-121951110(+)
chr3:121951752-121952352(+)
chr3:121952210-121952810(+)
chr3:121953823-121954423(+)
chr3:121954230-121954830(+)
chr3:121957858-121958458(+)
chr3:121964444-121965044(+)
chr3:121964988-121965588(+)
chr3:121966109-121966709(+)
chr3:121966543-121967143(+)
chr3:121970183-121970783(+)
chr3:121971606-121972206(+)
chr3:121974693-121975293(+)
chr3:121977496-121978096(+)
chr3:121978962-121979562(+)
chr3:121981803-121982403(+)
chr3:121984770-121985370(+)
chr3:121986630-121987230(+)
chr3:121987390-121987990(+)
chr3:121990169-121990769(+)
chr3:121992320-121992920(+)
chr3:121993430-121994030(+)
chr3:122002690-122003290(+)
chr3:122003210-122003810(+)
chr3:122011810-122012410(+)
chr3:122013051-122013651(+)
chr3:122014071-122014671(+)
chr3:122016330-122016930(+)
chr3:122016985-122017585(+)
chr3:122017960-122018560(+)
chr3:122018608-122019208(+)
chr3:122019802-122020402(+)
chr3:122023782-122024382(+)
chr3:122024553-122025153(+)
chr3:122025051-122025651(+)
chr3:122026040-122026640(+)
chr3:122026450-122027050(+)
chr3:122029115-122029715(+)
chr3:122029524-122030124(+)
chr3:122030950-122031550(+)
chr3:122031598-122032198(+)
chr3:122032082-122032682(+)
chr3:122033233-122033833(+)
chr3:122033970-122034570(+)
chr3:122034395-122034995(+)
chr3:122036210-122036810(+)
chr3:122037386-122037986(+)
chr3:122038290-122038890(+)
chr3:122038900-122039500(+)
chr3:122041241-122041841(+)
chr3:122042510-122043110(+)
chr3:122043656-122044256(+)
chr3:122044650-122045250(+)
chr3:122045290-122045890(+)
chr3:122047158-122047758(+)
chr3:122049818-122050418(+)
chr3:122050638-122051238(+)
chr3:122056993-122057593(+)
chr3:122057630-122058230(+)
chr3:122058713-122059313(+)
chr3:122062413-122063013(+)
chr3:122067950-122068550(+)
chr3:122069587-122070187(+)
chr3:122070466-122071066(+)
chr3:122071863-122072463(+)
chr3:122072492-122073092(+)
chr3:122072930-122073530(+)
chr3:122074273-122074873(+)
chr3:122075165-122075765(+)
chr3:122076610-122077210(+)
chr3:122077206-122077806(+)
chr3:122079930-122080530(+)
chr3:122080352-122080952(+)
chr3:122080790-122081390(+)
chr3:122081370-122081970(+)
chr3:122081935-122082535(+)
chr3:122084253-122084853(+)
chr3:122085106-122085706(+)
chr3:122085730-122086330(+)
chr3:122087015-122087615(+)
chr3:122098900-122099500(+)
chr3:122100898-122101498(+)
chr3:122101411-122102011(+)
chr3:122101829-122102429(+)
chr3:122102324-122102924(+)
chr3:122102749-122103349(+)
chr3:122103540-122104140(+)
chr3:122105300-122105900(+)
chr3:122106477-122107077(+)
chr3:122107790-122108390(+)
chr3:122108850-122109450(+)
chr3:122109443-122110043(+)
chr3:122110731-122111331(+)
chr3:122111637-122112237(+)
chr3:122112194-122112794(+)
chr3:122112953-122113553(+)
chr3:122114330-122114930(+)
chr3:122115290-122115890(+)
chr3:122115975-122116575(+)
chr3:122122244-122122844(+)
chr3:122124490-122125090(+)
chr3:122124968-122125568(+)
chr3:122128208-122128808(+)
chr3:122128730-122129330(+)
chr3:122129410-122130010(+)
chr3:122132370-122132970(+)
chr3:122133140-122133740(+)
chr3:122134085-122134685(+)
chr3:122134778-122135378(+)
chr3:122135264-122135864(+)
chr3:122135761-122136361(+)
chr3:122137355-122137955(+)
chr3:122139075-122139675(+)
chr3:122139880-122140480(+)
chr3:122140330-122140930(+)
chr3:122141439-122142039(+)
chr3:122142394-122142994(+)
chr3:122143690-122144290(+)
chr3:122146600-122147200(+)
chr3:122149090-122149690(+)
chr3:122154663-122155263(+)
chr3:122161843-122162443(+)
chr3:122162556-122163156(+)
chr3:122166635-122167235(+)
chr3:122168230-122168830(+)
chr3:122169490-122170090(+)
chr3:122170630-122171230(+)
chr3:122171290-122171890(+)
chr3:122172050-122172650(+)
chr3:122174800-122175400(+)
chr3:122177743-122178343(+)
chr3:122178370-122178970(+)
chr3:122180498-122181098(+)
chr3:122181110-122181710(+)
chr3:122182400-122183000(+)
chr3:122183226-122183826(+)
chr3:122186770-122187370(+)
chr3:122187796-122188396(+)
chr3:122188362-122188962(+)
chr3:122188830-122189430(+)
chr3:122189670-122190270(+)
chr3:122190150-122190750(+)
chr3:122194076-122194676(+)
chr3:122195476-122196076(+)
chr3:122200160-122200760(+)
chr3:122201820-122202420(+)
chr3:122202640-122203240(+)
chr3:122203760-122204360(+)
chr3:122206089-122206689(+)
chr3:122207326-122207926(+)
chr3:122212057-122212657(+)
chr3:122212510-122213110(+)
chr3:122215231-122215831(+)
chr3:122216176-122216776(+)
chr3:122216779-122217379(+)
chr3:122219810-122220410(+)
chr3:122220920-122221520(+)
chr3:122222650-122223250(+)
chr3:122223570-122224170(+)
chr3:122224430-122225030(+)
chr3:122227286-122227886(+)
chr3:122227728-122228328(+)
chr3:122229867-122230467(+)
chr3:122231080-122231680(+)
chr3:122232261-122232861(+)
chr3:122232710-122233310(+)
chr3:122233388-122233988(+)
chr3:122233813-122234413(+)
chr3:122234643-122235243(+)
chr3:122235653-122236253(+)
chr3:122238424-122239024(+)
chr3:122239611-122240211(+)
chr3:122241890-122242490(+)
chr3:122245110-122245710(+)
chr3:122245730-122246330(+)
chr3:122249324-122249924(+)
chr3:122251199-122251799(+)
chr3:122252595-122253195(+)
chr3:122254716-122255316(+)
chr3:122255364-122255964(+)
chr3:122257820-122258420(+)
chr3:122259950-122260550(+)
chr3:122260391-122260991(+)
chr3:122263510-122264110(+)
chr3:122266630-122267230(+)
chr3:122267311-122267911(+)
chr3:122268510-122269110(+)
chr3:122272510-122273110(+)
chr3:122274339-122274939(+)
chr3:122276113-122276713(+)
chr3:122277376-122277976(+)
chr3:122278646-122279246(+)
chr3:122279403-122280003(+)
chr3:122281660-122282260(+)
chr3:122282420-122283020(+)
chr3:122282924-122283524(+)
chr3:122283343-122283943(+)
chr3:122284290-122284890(+)
chr3:122286453-122287053(+)
chr3:122287365-122287965(+)
chr3:122287975-122288575(+)
chr3:122290070-122290670(+)
chr3:122291755-122292355(+)
chr3:122293792-122294392(+)
chr3:122295011-122295611(+)
chr3:122296276-122296876(+)
chr3:122296982-122297582(+)
chr3:122298095-122298695(+)
chr3:122300473-122301073(+)
chr3:122301086-122301686(+)
chr3:122304838-122305438(+)
chr3:122306370-122306970(+)
chr3:122307932-122308532(+)
chr3:122308607-122309207(+)
chr3:122317269-122317869(+)
chr3:122319038-122319638(+)
chr3:122320330-122320930(+)
chr3:122320790-122321390(+)
chr3:122321800-122322400(+)
chr3:122322943-122323543(+)
chr3:122325070-122325670(+)
chr3:122325660-122326260(+)
chr3:122327410-122328010(+)
chr3:122328808-122329408(+)
chr3:122329950-122330550(+)
chr3:122331504-122332104(+)
chr3:122331935-122332535(+)
chr3:122334074-122334674(+)
chr3:122335992-122336592(+)
chr3:122336890-122337490(+)
chr3:122337374-122337974(+)
chr3:122337812-122338412(+)
chr3:122338900-122339500(+)
chr3:122339941-122340541(+)
chr3:122340410-122341010(+)
chr3:122342195-122342795(+)
chr3:122345190-122345790(+)
chr3:122346100-122346700(+)
chr3:122346834-122347434(+)
chr3:122347329-122347929(+)
chr3:122347883-122348483(+)
chr3:122348540-122349140(+)
chr3:122349150-122349750(+)
chr3:122353130-122353730(+)
chr3:122353730-122354330(+)
chr3:122354527-122355127(+)
chr3:122355454-122356054(+)
chr3:122359438-122360038(+)
chr3:122361710-122362310(+)
chr3:122363570-122364170(+)
chr3:122364889-122365489(+)
chr3:122365359-122365959(+)
chr3:122369918-122370518(+)
chr3:122370328-122370928(+)
chr3:122370770-122371370(+)
chr3:122377586-122378186(+)
chr3:122379335-122379935(+)
chr3:122380364-122380964(+)
chr3:122381270-122381870(+)
chr3:122381931-122382531(+)
chr3:122384090-122384690(+)
chr3:122388054-122388654(+)
chr3:122388730-122389330(+)
chr3:122390290-122390890(+)
chr3:122393095-122393695(+)
chr3:122395486-122396086(+)
chr3:122396020-122396620(+)
chr3:122397170-122397770(+)
chr3:122397932-122398532(+)
chr3:122398730-122399330(+)
chr3:122399361-122399961(+)
chr3:122399905-122400505(+)
chr3:122400324-122400924(+)
chr3:122400809-122401409(+)
chr3:122401701-122402301(+)
chr3:122402140-122402740(+)
chr3:122406095-122406695(+)
chr3:122407737-122408337(+)
chr3:122408332-122408932(+)
chr3:122408918-122409518(+)
chr3:122409925-122410525(+)
chr3:122411462-122412062(+)
chr3:122412635-122413235(+)
chr3:122413836-122414436(+)
chr3:122414735-122415335(+)
chr3:122415883-122416483(+)
chr3:122416946-122417546(+)
chr3:122419553-122420153(+)
chr3:122420475-122421075(+)
chr3:122421850-122422450(+)
chr3:122424143-122424743(+)
chr3:122425810-122426410(+)
chr3:122429510-122430110(+)
chr3:122433315-122433915(+)
chr3:122433850-122434450(+)
chr3:122436655-122437255(+)
chr3:122438131-122438731(+)
chr3:122438715-122439315(+)
chr3:122439365-122439965(+)
chr3:122440251-122440851(+)
chr3:122442830-122443430(+)
chr3:122443860-122444460(+)
chr3:122446054-122446654(+)
chr3:122446692-122447292(+)
chr3:122448190-122448790(+)
chr3:122448966-122449566(+)
chr3:122449770-122450370(+)
chr3:122451562-122452162(+)
chr3:122452310-122452910(+)
chr3:122457907-122458507(+)
chr3:122458556-122459156(+)
chr3:122459500-122460100(+)
chr3:122462320-122462920(+)
chr3:122464138-122464738(+)
chr3:122467675-122468275(+)
chr3:122472130-122472730(+)
chr3:122473604-122474204(+)
chr3:122474274-122474874(+)
chr3:122474790-122475390(+)
chr3:122476430-122477030(+)
chr3:122476909-122477509(+)
chr3:122477969-122478569(+)
chr3:122478390-122478990(+)
chr3:122479508-122480108(+)
chr3:122481070-122481670(+)
chr3:122486742-122487342(+)
chr3:122487359-122487959(+)
chr3:122488207-122488807(+)
chr3:122489510-122490110(+)
chr3:122490230-122490830(+)
chr3:122492350-122492950(+)
chr3:122492795-122493395(+)
chr3:122493320-122493920(+)
chr3:122494254-122494854(+)
chr3:122495795-122496395(+)
chr3:122496307-122496907(+)
chr3:122501560-122502160(+)
chr3:122503169-122503769(+)
chr3:122504007-122504607(+)
chr3:122504794-122505394(+)
chr3:122506613-122507213(+)
chr3:122507243-122507843(+)
chr3:122508530-122509130(+)
chr3:122510010-122510610(+)
chr3:122510515-122511115(+)
chr3:122511638-122512238(+)
chr3:122512537-122513137(+)
chr3:122513530-122514130(+)
chr3:122514011-122514611(+)
chr3:122514432-122515032(+)
chr3:122516037-122516637(+)
chr3:122517623-122518223(+)
chr3:122518155-122518755(+)
chr3:122518778-122519378(+)
chr3:122519590-122520190(+)
chr3:122521062-122521662(+)
chr3:122521990-122522590(+)
chr3:122527150-122527750(+)
chr3:122529460-122530060(+)
chr3:122529978-122530578(+)
chr3:122535350-122535950(+)
chr3:122540090-122540690(+)
chr3:122541820-122542420(+)
chr3:122542900-122543500(+)
chr3:122543743-122544343(+)
chr3:122544226-122544826(+)
chr3:122545030-122545630(+)
chr3:122550205-122550805(+)
chr3:122551160-122551760(+)
chr3:122553890-122554490(+)
chr3:122558031-122558631(+)
chr3:122559130-122559730(+)
chr3:122561351-122561951(+)
chr3:122562350-122562950(+)
chr3:122565630-122566230(+)
chr3:122566915-122567515(+)
chr3:122568980-122569580(+)
chr3:122569420-122570020(+)
chr3:122570030-122570630(+)
chr3:122571970-122572570(+)
chr3:122573101-122573701(+)
chr3:122573928-122574528(+)
chr3:122575806-122576406(+)
chr3:122576470-122577070(+)
chr3:122577090-122577690(+)
chr3:122581130-122581730(+)
chr3:122582604-122583204(+)
chr3:122583266-122583866(+)
chr3:122588730-122589330(+)
chr3:122591368-122591968(+)
chr3:122592732-122593332(+)
chr3:122594393-122594993(+)
chr3:122595079-122595679(+)
chr3:122596838-122597438(+)
chr3:122597890-122598490(+)
chr3:122599389-122599989(+)
chr3:122599982-122600582(+)
chr3:122600650-122601250(+)
chr3:122601110-122601710(+)
chr3:122602570-122603170(+)
chr3:122604963-122605563(+)
chr3:122605686-122606286(+)
chr3:122608276-122608876(+)
chr3:122608870-122609470(+)
chr3:122609621-122610221(+)
chr3:122611109-122611709(+)
chr3:122612025-122612625(+)
chr3:122612833-122613433(+)
chr3:122617048-122617648(+)
chr3:122617629-122618229(+)
chr3:122619450-122620050(+)
chr3:122621078-122621678(+)
chr3:122621925-122622525(+)
chr3:122622990-122623590(+)
chr3:122625162-122625762(+)
chr3:122626670-122627270(+)
chr3:122627150-122627750(+)
chr3:122630831-122631431(+)
chr3:122631501-122632101(+)
chr3:122631903-122632503(+)
chr3:122632350-122632950(+)
chr3:122633810-122634410(+)
chr3:122634844-122635444(+)
chr3:122635316-122635916(+)
chr3:122636150-122636750(+)
chr3:122637618-122638218(+)
chr3:122638812-122639412(+)
chr3:122640439-122641039(+)
chr3:122640880-122641480(+)
chr3:122641900-122642500(+)
chr3:122642802-122643402(+)
chr3:122644941-122645541(+)
chr3:122646587-122647187(+)
chr3:122647625-122648225(+)
chr3:122648102-122648702(+)
chr3:122648668-122649268(+)
chr3:122649318-122649918(+)
chr3:122650366-122650966(+)
chr3:122651053-122651653(+)
chr3:122652980-122653580(+)
chr3:122655013-122655613(+)
chr3:122655735-122656335(+)
chr3:122657770-122658370(+)
chr3:122658474-122659074(+)
chr3:122659420-122660020(+)
chr3:122660000-122660600(+)
chr3:122660547-122661147(+)
chr3:122660962-122661562(+)
chr3:122661665-122662265(+)
chr3:122662494-122663094(+)
chr3:122663518-122664118(+)
chr3:122664818-122665418(+)
chr3:122665390-122665990(+)
chr3:122665939-122666539(+)
chr3:122666452-122667052(+)
chr3:122667199-122667799(+)
chr3:122671263-122671863(+)
chr3:122671855-122672455(+)
chr3:122674906-122675506(+)
chr3:122675416-122676016(+)
chr3:122675910-122676510(+)
chr3:122676576-122677176(+)
chr3:122677173-122677773(+)
chr3:122678050-122678650(+)
chr3:122679312-122679912(+)
chr3:122679906-122680506(+)
chr3:122680846-122681446(+)
chr3:122683586-122684186(+)
chr3:122684325-122684925(+)
chr3:122684790-122685390(+)
chr3:122686215-122686815(+)
chr3:122688426-122689026(+)
chr3:122688850-122689450(+)
chr3:122689913-122690513(+)
chr3:122692695-122693295(+)
chr3:122693488-122694088(+)
chr3:122694005-122694605(+)
chr3:122694628-122695228(+)
chr3:122696393-122696993(+)
chr3:122696842-122697442(+)
chr3:122697755-122698355(+)
chr3:122698622-122699222(+)
chr3:122700315-122700915(+)
chr3:122700864-122701464(+)
chr3:122701478-122702078(+)
chr3:122702216-122702816(+)
chr3:122702808-122703408(+)
chr3:122703371-122703971(+)
chr3:122704351-122704951(+)
chr3:122705452-122706052(+)
chr3:122706003-122706603(+)
chr3:122706480-122707080(+)
chr3:122707245-122707845(+)
chr3:122707995-122708595(+)
chr3:122708643-122709243(+)
chr3:122710254-122710854(+)
chr3:122711417-122712017(+)
chr3:122711903-122712503(+)
chr3:122712343-122712943(+)
chr3:122714878-122715478(+)
chr3:122715394-122715994(+)
chr3:122716116-122716716(+)
chr3:122717174-122717774(+)
chr3:122718202-122718802(+)
chr3:122720968-122721568(+)
chr3:122722580-122723180(+)
chr3:122723032-122723632(+)
chr3:122725362-122725962(+)
chr3:122727610-122728210(+)
chr3:122729810-122730410(+)
chr3:122732694-122733294(+)
chr3:122733660-122734260(+)
chr3:122734325-122734925(+)
chr3:122736010-122736610(+)
chr3:122736910-122737510(+)
chr3:122737417-122738017(+)
chr3:122738350-122738950(+)
chr3:122739166-122739766(+)
chr3:122739567-122740167(+)
chr3:122740078-122740678(+)
chr3:122740743-122741343(+)
chr3:122741495-122742095(+)
chr3:122742340-122742940(+)
chr3:122744289-122744889(+)
chr3:122744814-122745414(+)
chr3:122745356-122745956(+)
chr3:122745844-122746444(+)
chr3:122746378-122746978(+)
chr3:122747176-122747776(+)
chr3:122748674-122749274(+)
chr3:122749782-122750382(+)
chr3:122750683-122751283(+)
chr3:122751910-122752510(+)
chr3:122752850-122753450(+)
chr3:122753570-122754170(+)
chr3:122754670-122755270(+)
chr3:122755318-122755918(+)
chr3:122755790-122756390(+)
chr3:122756230-122756830(+)
chr3:122756730-122757330(+)
chr3:122757366-122757966(+)
chr3:122757898-122758498(+)
chr3:122758403-122759003(+)
chr3:122759410-122760010(+)
chr3:122760200-122760800(+)
chr3:122761145-122761745(+)
chr3:122762220-122762820(+)
chr3:122762657-122763257(+)
chr3:122763470-122764070(+)
chr3:122764104-122764704(+)
chr3:122764991-122765591(+)
chr3:122765491-122766091(+)
chr3:122765953-122766553(+)
chr3:122766635-122767235(+)
chr3:122767358-122767958(+)
chr3:122768000-122768600(+)
chr3:122768630-122769230(+)
chr3:122769264-122769864(+)
chr3:122770315-122770915(+)
chr3:122770823-122771423(+)
chr3:122771792-122772392(+)
chr3:122772290-122772890(+)
chr3:122773052-122773652(+)
chr3:122773925-122774525(+)
chr3:122774430-122775030(+)
chr3:122775130-122775730(+)
chr3:122775582-122776182(+)
chr3:122776230-122776830(+)
chr3:122776993-122777593(+)
chr3:122779890-122780490(+)
chr3:122780570-122781170(+)
chr3:122781030-122781630(+)
chr3:122781810-122782410(+)
chr3:122782290-122782890(+)
chr3:122783169-122783769(+)
chr3:122783650-122784250(+)
chr3:122784130-122784730(+)
chr3:122784680-122785280(+)
chr3:122785561-122786161(+)
chr3:122785971-122786571(+)
chr3:122786441-122787041(+)
chr3:122786946-122787546(+)
chr3:122787533-122788133(+)
chr3:122788420-122789020(+)
chr3:122789276-122789876(+)
chr3:122789882-122790482(+)
chr3:122790410-122791010(+)
chr3:122790942-122791542(+)
chr3:122791450-122792050(+)
chr3:122792160-122792760(+)
chr3:122794111-122794711(+)
chr3:122794670-122795270(+)
chr3:122795364-122795964(+)
chr3:122796070-122796670(+)
chr3:122796790-122797390(+)
chr3:122797670-122798270(+)
chr3:122798189-122798789(+)
chr3:122798810-122799410(+)
chr3:122799513-122800113(+)
chr3:122799991-122800591(+)
chr3:122800482-122801082(+)
chr3:122801101-122801701(+)
chr3:122801702-122802302(+)
chr3:122802239-122802839(+)
chr3:122802889-122803489(+)
chr3:122803561-122804161(+)
chr3:122804231-122804831(+)
chr3:122804979-122805579(+)
chr3:122805730-122806330(+)
chr3:122806630-122807230(+)
chr3:122807111-122807711(+)
chr3:122808515-122809115(+)
chr3:122809354-122809954(+)
chr3:122809852-122810452(+)
chr3:122810533-122811133(+)
chr3:122811050-122811650(+)
chr3:122811490-122812090(+)
chr3:122812030-122812630(+)
chr3:122812560-122813160(+)
chr3:122813203-122813803(+)
chr3:122813890-122814490(+)
chr3:122814530-122815130(+)
chr3:122815495-122816095(+)
chr3:122815936-122816536(+)
chr3:122816463-122817063(+)
chr3:122817107-122817707(+)
chr3:122817722-122818322(+)
chr3:122818527-122819127(+)
chr3:122819458-122820058(+)
chr3:122821552-122822152(+)
chr3:122822090-122822690(+)
chr3:122823322-122823922(+)
chr3:122824322-122824922(+)
chr3:122829036-122829636(+)
chr3:122829530-122830130(+)
chr3:122830220-122830820(+)
chr3:122830976-122831576(+)
chr3:122832656-122833256(+)
chr3:122834803-122835403(+)
chr3:122835441-122836041(+)
chr3:122836515-122837115(+)
chr3:122838394-122838994(+)
chr3:122839327-122839927(+)
chr3:122840031-122840631(+)
chr3:122841269-122841869(+)
chr3:122841683-122842283(+)
chr3:122842420-122843020(+)
chr3:122842825-122843425(+)
chr3:122843768-122844368(+)
chr3:122844809-122845409(+)
chr3:122847802-122848402(+)
chr3:122848314-122848914(+)
chr3:122849103-122849703(+)
chr3:122850560-122851160(+)
chr3:122855740-122856340(+)
chr3:122857623-122858223(+)
chr3:122858432-122859032(+)
chr3:122859324-122859924(+)
chr3:122860698-122861298(+)
chr3:122862528-122863128(+)
chr3:122864650-122865250(+)
chr3:122865911-122866511(+)
chr3:122866562-122867162(+)
chr3:122867652-122868252(+)
chr3:122869513-122870113(+)
chr3:122870140-122870740(+)
chr3:122870840-122871440(+)
chr3:122871431-122872031(+)
chr3:122871866-122872466(+)
chr3:122872372-122872972(+)
chr3:122873021-122873621(+)
chr3:122873610-122874210(+)
chr3:122874173-122874773(+)
chr3:122875834-122876434(+)
chr3:122876343-122876943(+)
chr3:122876994-122877594(+)
chr3:122877729-122878329(+)
chr3:122878192-122878792(+)
chr3:122878946-122879546(+)
chr3:122880017-122880617(+)
chr3:122881885-122882485(+)
chr3:122884250-122884850(+)
chr3:122886812-122887412(+)
chr3:122888249-122888849(+)
chr3:122891513-122892113(+)
chr3:122893442-122894042(+)
chr3:122899550-122900150(+)
chr3:122903890-122904490(+)
chr3:122905463-122906063(+)
chr3:122905928-122906528(+)
chr3:122906330-122906930(+)
chr3:122906782-122907382(+)
chr3:122907610-122908210(+)
chr3:122910530-122911130(+)
chr3:122912197-122912797(+)
chr3:122912653-122913253(+)
chr3:122913252-122913852(+)
chr3:122914173-122914773(+)
chr3:122915053-122915653(+)
chr3:122919802-122920402(+)
chr3:122920412-122921012(+)
chr3:122921142-122921742(+)
chr3:122926313-122926913(+)
chr3:122933850-122934450(+)
chr3:122937770-122938370(+)
chr3:122940143-122940743(+)
chr3:122941750-122942350(+)
chr3:122942930-122943530(+)
chr3:122943877-122944477(+)
chr3:122947811-122948411(+)
chr3:122950072-122950672(+)
chr3:122950700-122951300(+)
chr3:122958584-122959184(+)
chr3:122959128-122959728(+)
chr3:122961998-122962598(+)
chr3:122962871-122963471(+)
chr3:122964800-122965400(+)
chr3:122965622-122966222(+)
chr3:122969170-122969770(+)
chr3:122970470-122971070(+)
chr3:122971950-122972550(+)
chr3:122974997-122975597(+)
chr3:122977110-122977710(+)
chr3:122977559-122978159(+)
chr3:122979110-122979710(+)
chr3:122981950-122982550(+)
chr3:122982555-122983155(+)
chr3:122986572-122987172(+)
chr3:122989597-122990197(+)
chr3:122990293-122990893(+)
chr3:122991266-122991866(+)
chr3:122992036-122992636(+)
chr3:122994591-122995191(+)
chr3:122995430-122996030(+)
chr3:122995908-122996508(+)
chr3:122996890-122997490(+)
chr3:122997846-122998446(+)
chr3:122998600-122999200(+)
chr3:122999050-122999650(+)
chr3:123000116-123000716(+)
chr3:123001167-123001767(+)
chr3:123002650-123003250(+)
chr3:123003163-123003763(+)
chr3:123003772-123004372(+)
chr3:123004235-123004835(+)
chr3:123005017-123005617(+)
chr3:123005793-123006393(+)
chr3:123006616-123007216(+)
chr3:123008194-123008794(+)
chr3:123008968-123009568(+)
chr3:123009622-123010222(+)
chr3:123011448-123012048(+)
chr3:123014068-123014668(+)
chr3:123016190-123016790(+)
chr3:123017661-123018261(+)
chr3:123018311-123018911(+)
chr3:123018807-123019407(+)
chr3:123019267-123019867(+)
chr3:123020150-123020750(+)
chr3:123020952-123021552(+)
chr3:123021891-123022491(+)
chr3:123022773-123023373(+)
chr3:123026431-123027031(+)
chr3:123028190-123028790(+)
chr3:123029509-123030109(+)
chr3:123030257-123030857(+)
chr3:123031330-123031930(+)
chr3:123033100-123033700(+)
chr3:123033641-123034241(+)
chr3:123038469-123039069(+)
chr3:123038981-123039581(+)
chr3:123039748-123040348(+)
chr3:123040489-123041089(+)
chr3:123041311-123041911(+)
chr3:123042080-123042680(+)
chr3:123043560-123044160(+)
chr3:123046211-123046811(+)
chr3:123047095-123047695(+)
chr3:123047587-123048187(+)
chr3:123048070-123048670(+)
chr3:123048888-123049488(+)
chr3:123049681-123050281(+)
chr3:123050846-123051446(+)
chr3:123052233-123052833(+)
chr3:123052773-123053373(+)
chr3:123053779-123054379(+)
chr3:123054769-123055369(+)
chr3:123056767-123057367(+)
chr3:123057551-123058151(+)
chr3:123059072-123059672(+)
chr3:123060330-123060930(+)
chr3:123060800-123061400(+)
chr3:123061630-123062230(+)
chr3:123062300-123062900(+)
chr3:123062815-123063415(+)
chr3:123063336-123063936(+)
chr3:123063865-123064465(+)
chr3:123064630-123065230(+)
chr3:123065444-123066044(+)
chr3:123065898-123066498(+)
chr3:123066396-123066996(+)
chr3:123067844-123068444(+)
chr3:123068510-123069110(+)
chr3:123070803-123071403(+)
chr3:123072581-123073181(+)
chr3:123076030-123076630(+)
chr3:123079757-123080357(+)
chr3:123084432-123085032(+)
chr3:123086228-123086828(+)
chr3:123086835-123087435(+)
chr3:123089188-123089788(+)
chr3:123090072-123090672(+)
chr3:123091117-123091717(+)
chr3:123092051-123092651(+)
chr3:123092770-123093370(+)
chr3:123093170-123093770(+)
chr3:123094058-123094658(+)
chr3:123095643-123096243(+)
chr3:123096662-123097262(+)
chr3:123097831-123098431(+)
chr3:123098910-123099510(+)
chr3:123101911-123102511(+)
chr3:123102904-123103504(+)
chr3:123103782-123104382(+)
chr3:123104723-123105323(+)
chr3:123105375-123105975(+)
chr3:123106050-123106650(+)
chr3:123106760-123107360(+)
chr3:123107713-123108313(+)
chr3:123108248-123108848(+)
chr3:123108811-123109411(+)
chr3:123109851-123110451(+)
chr3:123110476-123111076(+)
chr3:123111111-123111711(+)
chr3:123111570-123112170(+)
chr3:123111978-123112578(+)
chr3:123113100-123113700(+)
chr3:123115548-123116148(+)
chr3:123116624-123117224(+)
chr3:123118334-123118934(+)
chr3:123120217-123120817(+)
chr3:123120795-123121395(+)
chr3:123123158-123123758(+)
chr3:123124708-123125308(+)
chr3:123125366-123125966(+)
chr3:123125930-123126530(+)
chr3:123128501-123129101(+)
chr3:123129570-123130170(+)
chr3:123130060-123130660(+)
chr3:123130742-123131342(+)
chr3:123131741-123132341(+)
chr3:123132501-123133101(+)
chr3:123132970-123133570(+)
chr3:123133870-123134470(+)
chr3:123135939-123136539(+)
chr3:123137660-123138260(+)
chr3:123138309-123138909(+)
chr3:123138768-123139368(+)
chr3:123139830-123140430(+)
chr3:123140469-123141069(+)
chr3:123141185-123141785(+)
chr3:123141823-123142423(+)
chr3:123142650-123143250(+)
chr3:123143475-123144075(+)
chr3:123144201-123144801(+)
chr3:123144650-123145250(+)
chr3:123145553-123146153(+)
chr3:123146090-123146690(+)
chr3:123147189-123147789(+)
chr3:123147993-123148593(+)
chr3:123148522-123149122(+)
chr3:123150413-123151013(+)
chr3:123151540-123152140(+)
chr3:123153050-123153650(+)
chr3:123157115-123157715(+)
chr3:123158998-123159598(+)
chr3:123159630-123160230(+)
chr3:123162706-123163306(+)
chr3:123163530-123164130(+)
chr3:123164899-123165499(+)
chr3:123166250-123166850(+)
chr3:123166812-123167412(+)
chr3:123167411-123168011(+)
chr3:123168091-123168691(+)
chr3:123168780-123169380(+)
chr3:123169914-123170514(+)
chr3:123172571-123173171(+)
chr3:123176625-123177225(+)
chr3:123178582-123179182(+)
chr3:123179205-123179805(+)
chr3:123182250-123182850(+)
chr3:123185350-123185950(+)
chr3:123185771-123186371(+)
chr3:123186397-123186997(+)
chr3:123188290-123188890(+)
chr3:123190410-123191010(+)
chr3:123192762-123193362(+)
chr3:123193690-123194290(+)
chr3:123194096-123194696(+)
chr3:123195953-123196553(+)
chr3:123197014-123197614(+)
chr3:123199174-123199774(+)
chr3:123200457-123201057(+)
chr3:123200897-123201497(+)
chr3:123201801-123202401(+)
chr3:123204335-123204935(+)
chr3:123205652-123206252(+)
chr3:123206210-123206810(+)
chr3:123207495-123208095(+)
chr3:123208139-123208739(+)
chr3:123210809-123211409(+)
chr3:123212840-123213440(+)
chr3:123216988-123217588(+)
chr3:123217470-123218070(+)
chr3:123218064-123218664(+)
chr3:123218810-123219410(+)
chr3:123219490-123220090(+)
chr3:123221350-123221950(+)
chr3:123221985-123222585(+)
chr3:123224296-123224896(+)
chr3:123226887-123227487(+)
chr3:123227535-123228135(+)
chr3:123230449-123231049(+)
chr3:123234890-123235490(+)
chr3:123235531-123236131(+)
chr3:123237898-123238498(+)
chr3:123239010-123239610(+)
chr3:123239512-123240112(+)
chr3:123240317-123240917(+)
chr3:123240983-123241583(+)
chr3:123241689-123242289(+)
chr3:123242350-123242950(+)
chr3:123243796-123244396(+)
chr3:123244686-123245286(+)
chr3:123246842-123247442(+)
chr3:123252361-123252961(+)
chr3:123252930-123253530(+)
chr3:123253683-123254283(+)
chr3:123254298-123254898(+)
chr3:123255260-123255860(+)
chr3:123258962-123259562(+)
chr3:123262738-123263338(+)
chr3:123265102-123265702(+)
chr3:123266050-123266650(+)
chr3:123266847-123267447(+)
chr3:123270848-123271448(+)
chr3:123271508-123272108(+)
chr3:123272289-123272889(+)
chr3:123276770-123277370(+)
chr3:123277255-123277855(+)
chr3:123277793-123278393(+)
chr3:123278395-123278995(+)
chr3:123281300-123281900(+)
chr3:123286760-123287360(+)
chr3:123287630-123288230(+)
chr3:123290132-123290732(+)
chr3:123291490-123292090(+)
chr3:123292030-123292630(+)
chr3:123294889-123295489(+)
chr3:123295530-123296130(+)
chr3:123297530-123298130(+)
chr3:123298580-123299180(+)
chr3:123301033-123301633(+)
chr3:123302123-123302723(+)
chr3:123303082-123303682(+)
chr3:123303848-123304448(+)
chr3:123304838-123305438(+)
chr3:123305748-123306348(+)
chr3:123306282-123306882(+)
chr3:123306910-123307510(+)
chr3:123309531-123310131(+)
chr3:123312835-123313435(+)
chr3:123314129-123314729(+)
chr3:123316315-123316915(+)
chr3:123319589-123320189(+)
chr3:123321059-123321659(+)
chr3:123322415-123323015(+)
chr3:123322828-123323428(+)
chr3:123323306-123323906(+)
chr3:123323958-123324558(+)
chr3:123324654-123325254(+)
chr3:123325217-123325817(+)
chr3:123325698-123326298(+)
chr3:123327293-123327893(+)
chr3:123327812-123328412(+)
chr3:123329105-123329705(+)
chr3:123329862-123330462(+)
chr3:123330450-123331050(+)
chr3:123337461-123338061(+)
chr3:123339207-123339807(+)
chr3:123339956-123340556(+)
chr3:123340551-123341151(+)
chr3:123342109-123342709(+)
chr3:123343066-123343666(+)
chr3:123343695-123344295(+)
chr3:123347013-123347613(+)
chr3:123348388-123348988(+)
chr3:123351014-123351614(+)
chr3:123352301-123352901(+)
chr3:123353247-123353847(+)
chr3:123353944-123354544(+)
chr3:123354735-123355335(+)
chr3:123355224-123355824(+)
chr3:123355909-123356509(+)
chr3:123358018-123358618(+)
chr3:123359492-123360092(+)
chr3:123361094-123361694(+)
chr3:123361553-123362153(+)
chr3:123368850-123369450(+)
chr3:123370202-123370802(+)
chr3:123371084-123371684(+)
chr3:123371606-123372206(+)
chr3:123372054-123372654(+)
chr3:123372472-123373072(+)
chr3:123374163-123374763(+)
chr3:123375425-123376025(+)
chr3:123376307-123376907(+)
chr3:123376848-123377448(+)
chr3:123377475-123378075(+)
chr3:123378226-123378826(+)
chr3:123379016-123379616(+)
chr3:123379645-123380245(+)
chr3:123380749-123381349(+)
chr3:123381235-123381835(+)
chr3:123381990-123382590(+)
chr3:123382720-123383320(+)
chr3:123383505-123384105(+)
chr3:123386496-123387096(+)
chr3:123387593-123388193(+)
chr3:123390498-123391098(+)
chr3:123391210-123391810(+)
chr3:123392930-123393530(+)
chr3:123395150-123395750(+)
chr3:123395810-123396410(+)
chr3:123396902-123397502(+)
chr3:123398601-123399201(+)
chr3:123400535-123401135(+)
chr3:123401808-123402408(+)
chr3:123402708-123403308(+)
chr3:123404648-123405248(+)
chr3:123405083-123405683(+)
chr3:123405989-123406589(+)
chr3:123407034-123407634(+)
chr3:123409360-123409960(+)
chr3:123410834-123411434(+)
chr3:123412352-123412952(+)
chr3:123413358-123413958(+)
chr3:123413920-123414520(+)
chr3:123414526-123415126(+)
chr3:123415610-123416210(+)
chr3:123416480-123417080(+)
chr3:123417360-123417960(+)
chr3:123418229-123418829(+)
chr3:123419728-123420328(+)
chr3:123420241-123420841(+)
chr3:123420791-123421391(+)
chr3:123421470-123422070(+)
chr3:123422330-123422930(+)
chr3:123423076-123423676(+)
chr3:123424110-123424710(+)
chr3:123424623-123425223(+)
chr3:123425539-123426139(+)
chr3:123426050-123426650(+)
chr3:123426480-123427080(+)
chr3:123427360-123427960(+)
chr3:123430938-123431538(+)
chr3:123433110-123433710(+)
chr3:123434090-123434690(+)
chr3:123435135-123435735(+)
chr3:123436170-123436770(+)
chr3:123436784-123437384(+)
chr3:123437848-123438448(+)
chr3:123438707-123439307(+)
chr3:123439416-123440016(+)
chr3:123439992-123440592(+)
chr3:123441198-123441798(+)
chr3:123441822-123442422(+)
chr3:123442286-123442886(+)
chr3:123443009-123443609(+)
chr3:123444360-123444960(+)
chr3:123445230-123445830(+)
chr3:123445690-123446290(+)
chr3:123446741-123447341(+)
chr3:123447370-123447970(+)
chr3:123449425-123450025(+)
chr3:123451208-123451808(+)
chr3:123452013-123452613(+)
chr3:123452848-123453448(+)
chr3:123453387-123453987(+)
chr3:123457250-123457850(+)
chr3:123457937-123458537(+)
chr3:123458554-123459154(+)
chr3:123459234-123459834(+)
chr3:123459821-123460421(+)
chr3:123460330-123460930(+)
chr3:123461845-123462445(+)
chr3:123463893-123464493(+)
chr3:123468478-123469078(+)
chr3:123469022-123469622(+)
chr3:123469462-123470062(+)
chr3:123470232-123470832(+)
chr3:123472070-123472670(+)
chr3:123473084-123473684(+)
chr3:123473761-123474361(+)
chr3:123474255-123474855(+)
chr3:123475210-123475810(+)
chr3:123476007-123476607(+)
chr3:123476817-123477417(+)
chr3:123478070-123478670(+)
chr3:123478550-123479150(+)
chr3:123479685-123480285(+)
chr3:123481533-123482133(+)
chr3:123483366-123483966(+)
chr3:123484339-123484939(+)
chr3:123484878-123485478(+)
chr3:123485557-123486157(+)
chr3:123487585-123488185(+)
chr3:123488021-123488621(+)
chr3:123492507-123493107(+)
chr3:123493155-123493755(+)
chr3:123497395-123497995(+)
chr3:123497966-123498566(+)
chr3:123498556-123499156(+)
chr3:123499422-123500022(+)
chr3:123499904-123500504(+)
chr3:123500437-123501037(+)
chr3:123501252-123501852(+)
chr3:123502027-123502627(+)
chr3:123502579-123503179(+)
chr3:123506815-123507415(+)
chr3:123507439-123508039(+)
chr3:123507880-123508480(+)
chr3:123508503-123509103(+)
chr3:123509463-123510063(+)
chr3:123510148-123510748(+)
chr3:123510622-123511222(+)
chr3:123511335-123511935(+)
chr3:123513700-123514300(+)
chr3:123514290-123514890(+)
chr3:123515160-123515760(+)
chr3:123515970-123516570(+)
chr3:123517415-123518015(+)
chr3:123517850-123518450(+)
chr3:123518445-123519045(+)
chr3:123518954-123519554(+)
chr3:123519820-123520420(+)
chr3:123520963-123521563(+)
chr3:123522315-123522915(+)
chr3:123523535-123524135(+)
chr3:123524256-123524856(+)
chr3:123526123-123526723(+)
chr3:123526544-123527144(+)
chr3:123527449-123528049(+)
chr3:123528347-123528947(+)
chr3:123529140-123529740(+)
chr3:123529730-123530330(+)
chr3:123530590-123531190(+)
chr3:123530990-123531590(+)
chr3:123531630-123532230(+)
chr3:123532626-123533226(+)
chr3:123533320-123533920(+)
chr3:123533885-123534485(+)
chr3:123534850-123535450(+)
chr3:123535453-123536053(+)
chr3:123536169-123536769(+)
chr3:123537054-123537654(+)
chr3:123537607-123538207(+)
chr3:123538705-123539305(+)
chr3:123540650-123541250(+)
chr3:123545998-123546598(+)
chr3:123547450-123548050(+)
chr3:123550125-123550725(+)
chr3:123550630-123551230(+)
chr3:123551668-123552268(+)
chr3:123552120-123552720(+)
chr3:123553408-123554008(+)
chr3:123556590-123557190(+)
chr3:123559789-123560389(+)
chr3:123560240-123560840(+)
chr3:123561464-123562064(+)
chr3:123562415-123563015(+)
chr3:123563175-123563775(+)
chr3:123564634-123565234(+)
chr3:123565960-123566560(+)
chr3:123567124-123567724(+)
chr3:123572431-123573031(+)
chr3:123576715-123577315(+)
chr3:123577907-123578507(+)
chr3:123578410-123579010(+)
chr3:123579050-123579650(+)
chr3:123580097-123580697(+)
chr3:123586470-123587070(+)
chr3:123587900-123588500(+)
chr3:123588779-123589379(+)
chr3:123590686-123591286(+)
chr3:123591360-123591960(+)
chr3:123595612-123596212(+)
chr3:123596190-123596790(+)
chr3:123599095-123599695(+)
chr3:123599898-123600498(+)
chr3:123600533-123601133(+)
chr3:123601315-123601915(+)
chr3:123601832-123602432(+)
chr3:123602380-123602980(+)
chr3:123603047-123603647(+)
chr3:123604175-123604775(+)
chr3:123604730-123605330(+)
chr3:123609790-123610390(+)
chr3:123610950-123611550(+)
chr3:123613802-123614402(+)
chr3:123618211-123618811(+)
chr3:123625577-123626177(+)
chr3:123626524-123627124(+)
chr3:123627780-123628380(+)
chr3:123628570-123629170(+)
chr3:123632550-123633150(+)
chr3:123633545-123634145(+)
chr3:123635470-123636070(+)
chr3:123638110-123638710(+)
chr3:123639139-123639739(+)
chr3:123639624-123640224(+)
chr3:123640790-123641390(+)
chr3:123641423-123642023(+)
chr3:123647960-123648560(+)
chr3:123649251-123649851(+)
chr3:123650690-123651290(+)
chr3:123653030-123653630(+)
chr3:123654588-123655188(+)
chr3:123655093-123655693(+)
chr3:123656370-123656970(+)
chr3:123657650-123658250(+)
chr3:123659825-123660425(+)
chr3:123660850-123661450(+)
chr3:123662240-123662840(+)
chr3:123666200-123666800(+)
chr3:123668364-123668964(+)
chr3:123670204-123670804(+)
chr3:123670704-123671304(+)
chr3:123671924-123672524(+)
chr3:123672576-123673176(+)
chr3:123676090-123676690(+)
chr3:123676810-123677410(+)
chr3:123678061-123678661(+)
chr3:123678746-123679346(+)
chr3:123679370-123679970(+)
chr3:123679914-123680514(+)
chr3:123682220-123682820(+)
chr3:123683502-123684102(+)
chr3:123685721-123686321(+)
chr3:123688335-123688935(+)
chr3:123690132-123690732(+)
chr3:123690630-123691230(+)
chr3:123692453-123693053(+)
chr3:123695114-123695714(+)
chr3:123695648-123696248(+)
chr3:123698671-123699271(+)
chr3:123700113-123700713(+)
chr3:123702110-123702710(+)
chr3:123703015-123703615(+)
chr3:123705071-123705671(+)
chr3:123705520-123706120(+)
chr3:123707150-123707750(+)
chr3:123708150-123708750(+)
chr3:123710617-123711217(+)
chr3:123711511-123712111(+)
chr3:123712033-123712633(+)
chr3:123714990-123715590(+)
chr3:123715772-123716372(+)
chr3:123716295-123716895(+)
chr3:123720112-123720712(+)
chr3:123721160-123721760(+)
chr3:123722310-123722910(+)
chr3:123723115-123723715(+)
chr3:123723770-123724370(+)
chr3:123724290-123724890(+)
chr3:123724700-123725300(+)
chr3:123725885-123726485(+)
chr3:123726310-123726910(+)
chr3:123727065-123727665(+)
chr3:123729710-123730310(+)
chr3:123732170-123732770(+)
chr3:123733242-123733842(+)
chr3:123735216-123735816(+)
chr3:123735652-123736252(+)
chr3:123736264-123736864(+)
chr3:123737969-123738569(+)
chr3:123741210-123741810(+)
chr3:123741750-123742350(+)
chr3:123742235-123742835(+)
chr3:123743830-123744430(+)
chr3:123745458-123746058(+)
chr3:123747709-123748309(+)
chr3:123748600-123749200(+)
chr3:123750168-123750768(+)
chr3:123750597-123751197(+)
chr3:123751052-123751652(+)
chr3:123751713-123752313(+)
chr3:123752382-123752982(+)
chr3:123753042-123753642(+)
chr3:123754412-123755012(+)
chr3:123756165-123756765(+)
chr3:123760293-123760893(+)
chr3:123761430-123762030(+)
chr3:123762050-123762650(+)
chr3:123763724-123764324(+)
chr3:123765390-123765990(+)
chr3:123766730-123767330(+)
chr3:123767972-123768572(+)
chr3:123769853-123770453(+)
chr3:123770392-123770992(+)
chr3:123772631-123773231(+)
chr3:123773770-123774370(+)
chr3:123774620-123775220(+)
chr3:123775625-123776225(+)
chr3:123776142-123776742(+)
chr3:123776550-123777150(+)
chr3:123777150-123777750(+)
chr3:123778374-123778974(+)
chr3:123780153-123780753(+)
chr3:123781126-123781726(+)
chr3:123781792-123782392(+)
chr3:123782281-123782881(+)
chr3:123782958-123783558(+)
chr3:123787521-123788121(+)
chr3:123788000-123788600(+)
chr3:123788457-123789057(+)
chr3:123788938-123789538(+)
chr3:123793800-123794400(+)
chr3:123794479-123795079(+)
chr3:123794976-123795576(+)
chr3:123796030-123796630(+)
chr3:123798065-123798665(+)
chr3:123798585-123799185(+)
chr3:123800730-123801330(+)
chr3:123802350-123802950(+)
chr3:123803033-123803633(+)
chr3:123803890-123804490(+)
chr3:123807736-123808336(+)
chr3:123808430-123809030(+)
chr3:123809258-123809858(+)
chr3:123810795-123811395(+)
chr3:123811570-123812170(+)
chr3:123813209-123813809(+)
chr3:123814523-123815123(+)
chr3:123814940-123815540(+)
chr3:123816108-123816708(+)
chr3:123816515-123817115(+)
chr3:123821610-123822210(+)
chr3:123822215-123822815(+)
chr3:123823890-123824490(+)
chr3:123824670-123825270(+)
chr3:123825850-123826450(+)
chr3:123826279-123826879(+)
chr3:123826997-123827597(+)
chr3:123829370-123829970(+)
chr3:123831040-123831640(+)
chr3:123831633-123832233(+)
chr3:123832239-123832839(+)
chr3:123834043-123834643(+)
chr3:123834790-123835390(+)
chr3:123835594-123836194(+)
chr3:123836235-123836835(+)
chr3:123836730-123837330(+)
chr3:123837168-123837768(+)
chr3:123838001-123838601(+)
chr3:123839793-123840393(+)
chr3:123840330-123840930(+)
chr3:123840805-123841405(+)
chr3:123844012-123844612(+)
chr3:123845310-123845910(+)
chr3:123846210-123846810(+)
chr3:123850192-123850792(+)
chr3:123851090-123851690(+)
chr3:123851562-123852162(+)
chr3:123852103-123852703(+)
chr3:123855938-123856538(+)
chr3:123856680-123857280(+)
chr3:123859472-123860072(+)
chr3:123859900-123860500(+)
chr3:123861348-123861948(+)
chr3:123862823-123863423(+)
chr3:123866692-123867292(+)
chr3:123868050-123868650(+)
chr3:123868488-123869088(+)
chr3:123869390-123869990(+)
chr3:123873970-123874570(+)
chr3:123875564-123876164(+)
chr3:123876036-123876636(+)
chr3:123876595-123877195(+)
chr3:123877221-123877821(+)
chr3:123878735-123879335(+)
chr3:123879740-123880340(+)
chr3:123880146-123880746(+)
chr3:123882427-123883027(+)
chr3:123884271-123884871(+)
chr3:123887019-123887619(+)
chr3:123887547-123888147(+)
chr3:123888715-123889315(+)
chr3:123890976-123891576(+)
chr3:123891543-123892143(+)
chr3:123892050-123892650(+)
chr3:123893203-123893803(+)
chr3:123893648-123894248(+)
chr3:123894181-123894781(+)
chr3:123895576-123896176(+)
chr3:123896730-123897330(+)
chr3:123897271-123897871(+)
chr3:123901655-123902255(+)
chr3:123905300-123905900(+)
chr3:123907244-123907844(+)
chr3:123908990-123909590(+)
chr3:123909970-123910570(+)
chr3:123912675-123913275(+)
chr3:123914083-123914683(+)
chr3:123916370-123916970(+)
chr3:123917050-123917650(+)
chr3:123919206-123919806(+)
chr3:123919982-123920582(+)
chr3:123920518-123921118(+)
chr3:123921495-123922095(+)
chr3:123922002-123922602(+)
chr3:123923395-123923995(+)
chr3:123925406-123926006(+)
chr3:123926792-123927392(+)
chr3:123928183-123928783(+)
chr3:123929120-123929720(+)
chr3:123929660-123930260(+)
chr3:123930430-123931030(+)
chr3:123932385-123932985(+)
chr3:123934605-123935205(+)
chr3:123936270-123936870(+)
chr3:123940167-123940767(+)
chr3:123942527-123943127(+)
chr3:123943641-123944241(+)
chr3:123945949-123946549(+)
chr3:123948138-123948738(+)
chr3:123949190-123949790(+)
chr3:123949770-123950370(+)
chr3:123952870-123953470(+)
chr3:123953593-123954193(+)
chr3:123955335-123955935(+)
chr3:123957730-123958330(+)
chr3:123958670-123959270(+)
chr3:123961946-123962546(+)
chr3:123963741-123964341(+)
chr3:123965049-123965649(+)
chr3:123965727-123966327(+)
chr3:123967232-123967832(+)
chr3:123967855-123968455(+)
chr3:123968808-123969408(+)
chr3:123971630-123972230(+)
chr3:123975015-123975615(+)
chr3:123975580-123976180(+)
chr3:123976167-123976767(+)
chr3:123976798-123977398(+)
chr3:123977790-123978390(+)
chr3:123978783-123979383(+)
chr3:123979266-123979866(+)
chr3:123980001-123980601(+)
chr3:123981907-123982507(+)
chr3:123982380-123982980(+)
chr3:123983068-123983668(+)
chr3:123985278-123985878(+)
chr3:123986198-123986798(+)
chr3:123988370-123988970(+)
chr3:123989250-123989850(+)
chr3:123990220-123990820(+)
chr3:123991313-123991913(+)
chr3:123992297-123992897(+)
chr3:123994108-123994708(+)
chr3:123994873-123995473(+)
chr3:123996231-123996831(+)
chr3:124000434-124001034(+)
chr3:124002095-124002695(+)
chr3:124007880-124008480(+)
chr3:124009810-124010410(+)
chr3:124010410-124011010(+)
chr3:124011019-124011619(+)
chr3:124012295-124012895(+)
chr3:124014116-124014716(+)
chr3:124015160-124015760(+)
chr3:124015926-124016526(+)
chr3:124016361-124016961(+)
chr3:124017098-124017698(+)
chr3:124017692-124018292(+)
chr3:124018160-124018760(+)
chr3:124018577-124019177(+)
chr3:124019010-124019610(+)
chr3:124019430-124020030(+)
chr3:124020100-124020700(+)
chr3:124021380-124021980(+)
chr3:124022142-124022742(+)
chr3:124023770-124024370(+)
chr3:124029576-124030176(+)
chr3:124031912-124032512(+)
chr3:124032430-124033030(+)
chr3:124033953-124034553(+)
chr3:124034448-124035048(+)
chr3:124035909-124036509(+)
chr3:124036714-124037314(+)
chr3:124037269-124037869(+)
chr3:124039020-124039620(+)
chr3:124039724-124040324(+)
chr3:124040750-124041350(+)
chr3:124041313-124041913(+)
chr3:124041744-124042344(+)
chr3:124043070-124043670(+)
chr3:124044258-124044858(+)
chr3:124047170-124047770(+)
chr3:124051715-124052315(+)
chr3:124052791-124053391(+)
chr3:124054055-124054655(+)
chr3:124054770-124055370(+)
chr3:124058730-124059330(+)
chr3:124059850-124060450(+)
chr3:124061530-124062130(+)
chr3:124062095-124062695(+)
chr3:124065256-124065856(+)
chr3:124066141-124066741(+)
chr3:124067297-124067897(+)
chr3:124069910-124070510(+)
chr3:124070448-124071048(+)
chr3:124070920-124071520(+)
chr3:124071560-124072160(+)
chr3:124072333-124072933(+)
chr3:124076360-124076960(+)
chr3:124076902-124077502(+)
chr3:124078471-124079071(+)
chr3:124078936-124079536(+)
chr3:124079392-124079992(+)
chr3:124080190-124080790(+)
chr3:124080670-124081270(+)
chr3:124081360-124081960(+)
chr3:124082219-124082819(+)
chr3:124082696-124083296(+)
chr3:124083104-124083704(+)
chr3:124083824-124084424(+)
chr3:124084280-124084880(+)
chr3:124091495-124092095(+)
chr3:124092300-124092900(+)
chr3:124093850-124094450(+)
chr3:124095442-124096042(+)
chr3:124098218-124098818(+)
chr3:124098750-124099350(+)
chr3:124099230-124099830(+)
chr3:124100306-124100906(+)
chr3:124101787-124102387(+)
chr3:124102659-124103259(+)
chr3:124103270-124103870(+)
chr3:124104897-124105497(+)
chr3:124105974-124106574(+)
chr3:124107610-124108210(+)
chr3:124109415-124110015(+)
chr3:124109990-124110590(+)
chr3:124110500-124111100(+)
chr3:124112520-124113120(+)
chr3:124113911-124114511(+)
chr3:124114694-124115294(+)
chr3:124115222-124115822(+)
chr3:124116470-124117070(+)
chr3:124117130-124117730(+)
chr3:124118617-124119217(+)
chr3:124119910-124120510(+)
chr3:124120594-124121194(+)
chr3:124121602-124122202(+)
chr3:124125979-124126579(+)
chr3:124128658-124129258(+)
chr3:124129245-124129845(+)
chr3:124132055-124132655(+)
chr3:124132729-124133329(+)
chr3:124134157-124134757(+)
chr3:124137270-124137870(+)
chr3:124138122-124138722(+)
chr3:124139150-124139750(+)
chr3:124139970-124140570(+)
chr3:124140470-124141070(+)
chr3:124141530-124142130(+)
chr3:124143180-124143780(+)
chr3:124144682-124145282(+)
chr3:124145210-124145810(+)
chr3:124145885-124146485(+)
chr3:124147162-124147762(+)
chr3:124147808-124148408(+)
chr3:124148229-124148829(+)
chr3:124148640-124149240(+)
chr3:124150324-124150924(+)
chr3:124157558-124158158(+)
chr3:124158297-124158897(+)
chr3:124159648-124160248(+)
chr3:124160628-124161228(+)
chr3:124161228-124161828(+)
chr3:124162833-124163433(+)
chr3:124163630-124164230(+)
chr3:124169080-124169680(+)
chr3:124170379-124170979(+)
chr3:124171390-124171990(+)
chr3:124171960-124172560(+)
chr3:124174628-124175228(+)
chr3:124175252-124175852(+)
chr3:124178371-124178971(+)
chr3:124179808-124180408(+)
chr3:124180746-124181346(+)
chr3:124181991-124182591(+)
chr3:124183950-124184550(+)
chr3:124184490-124185090(+)
chr3:124186411-124187011(+)
chr3:124186929-124187529(+)
chr3:124187630-124188230(+)
chr3:124188250-124188850(+)
chr3:124190898-124191498(+)
chr3:124192210-124192810(+)
chr3:124192670-124193270(+)
chr3:124193170-124193770(+)
chr3:124195058-124195658(+)
chr3:124195770-124196370(+)
chr3:124197545-124198145(+)
chr3:124202838-124203438(+)
chr3:124205060-124205660(+)
chr3:124205630-124206230(+)
chr3:124208231-124208831(+)
chr3:124209856-124210456(+)
chr3:124210930-124211530(+)
chr3:124211535-124212135(+)
chr3:124213524-124214124(+)
chr3:124214791-124215391(+)
chr3:124215710-124216310(+)
chr3:124216315-124216915(+)
chr3:124217587-124218187(+)
chr3:124219659-124220259(+)
chr3:124221550-124222150(+)
chr3:124223305-124223905(+)
chr3:124225139-124225739(+)
chr3:124226360-124226960(+)
chr3:124229034-124229634(+)
chr3:124231879-124232479(+)
chr3:124232381-124232981(+)
chr3:124232971-124233571(+)
chr3:124233482-124234082(+)
chr3:124234972-124235572(+)
chr3:124236042-124236642(+)
chr3:124236670-124237270(+)
chr3:124237350-124237950(+)
chr3:124238460-124239060(+)
chr3:124239360-124239960(+)
chr3:124239788-124240388(+)
chr3:124240960-124241560(+)
chr3:124241840-124242440(+)
chr3:124243270-124243870(+)
chr3:124244210-124244810(+)
chr3:124245342-124245942(+)
chr3:124246470-124247070(+)
chr3:124247930-124248530(+)
chr3:124248654-124249254(+)
chr3:124249661-124250261(+)
chr3:124250808-124251408(+)
chr3:124258075-124258675(+)
chr3:124261183-124261783(+)
chr3:124264670-124265270(+)
chr3:124269157-124269757(+)
chr3:124269709-124270309(+)
chr3:124270130-124270730(+)
chr3:124270996-124271596(+)
chr3:124271930-124272530(+)
chr3:124273320-124273920(+)
chr3:124274230-124274830(+)
chr3:124274760-124275360(+)
chr3:124276194-124276794(+)
chr3:124276599-124277199(+)
chr3:124277250-124277850(+)
chr3:124277883-124278483(+)
chr3:124278542-124279142(+)
chr3:124278969-124279569(+)
chr3:124279464-124280064(+)
chr3:124280215-124280815(+)
chr3:124282112-124282712(+)
chr3:124283675-124284275(+)
chr3:124284145-124284745(+)
chr3:124285390-124285990(+)
chr3:124288512-124289112(+)
chr3:124289257-124289857(+)
chr3:124293630-124294230(+)
chr3:124294062-124294662(+)
chr3:124295524-124296124(+)
chr3:124298524-124299124(+)
chr3:124300953-124301553(+)
chr3:124301710-124302310(+)
chr3:124302245-124302845(+)
chr3:124303176-124303776(+)
chr3:124303622-124304222(+)
chr3:124304253-124304853(+)
chr3:124304955-124305555(+)
chr3:124305796-124306396(+)
chr3:124306750-124307350(+)
chr3:124308790-124309390(+)
chr3:124311414-124312014(+)
chr3:124312135-124312735(+)
chr3:124313329-124313929(+)
chr3:124314195-124314795(+)
chr3:124316014-124316614(+)
chr3:124316690-124317290(+)
chr3:124318101-124318701(+)
chr3:124318776-124319376(+)
chr3:124319530-124320130(+)
chr3:124319975-124320575(+)
chr3:124321750-124322350(+)
chr3:124324435-124325035(+)
chr3:124324923-124325523(+)
chr3:124325914-124326514(+)
chr3:124326690-124327290(+)
chr3:124328165-124328765(+)
chr3:124329690-124330290(+)
chr3:124330323-124330923(+)
chr3:124331570-124332170(+)
chr3:124334860-124335460(+)
chr3:124335940-124336540(+)
chr3:124337930-124338530(+)
chr3:124338661-124339261(+)
chr3:124339298-124339898(+)
chr3:124340209-124340809(+)
chr3:124343813-124344413(+)
chr3:124346289-124346889(+)
chr3:124347550-124348150(+)
chr3:124348240-124348840(+)
chr3:124349744-124350344(+)
chr3:124350475-124351075(+)
chr3:124351438-124352038(+)
chr3:124352083-124352683(+)
chr3:124353534-124354134(+)
chr3:124353937-124354537(+)
chr3:124354731-124355331(+)
chr3:124355180-124355780(+)
chr3:124355601-124356201(+)
chr3:124357090-124357690(+)
chr3:124358547-124359147(+)
chr3:124359648-124360248(+)
chr3:124362170-124362770(+)
chr3:124362650-124363250(+)
chr3:124364812-124365412(+)
chr3:124367274-124367874(+)
chr3:124369491-124370091(+)
chr3:124369972-124370572(+)
chr3:124371978-124372578(+)
chr3:124372656-124373256(+)
chr3:124373262-124373862(+)
chr3:124374810-124375410(+)
chr3:124375270-124375870(+)
chr3:124376980-124377580(+)
chr3:124377696-124378296(+)
chr3:124379370-124379970(+)
chr3:124380477-124381077(+)
chr3:124381170-124381770(+)
chr3:124382454-124383054(+)
chr3:124383521-124384121(+)
chr3:124384734-124385334(+)
chr3:124388218-124388818(+)
chr3:124389010-124389610(+)
chr3:124390048-124390648(+)
chr3:124391662-124392262(+)
chr3:124392850-124393450(+)
chr3:124394986-124395586(+)
chr3:124396634-124397234(+)
chr3:124397812-124398412(+)
chr3:124399263-124399863(+)
chr3:124403137-124403737(+)
chr3:124403830-124404430(+)
chr3:124404248-124404848(+)
chr3:124404981-124405581(+)
chr3:124405830-124406430(+)
chr3:124407579-124408179(+)
chr3:124409040-124409640(+)
chr3:124410472-124411072(+)
chr3:124412730-124413330(+)
chr3:124413233-124413833(+)
chr3:124414045-124414645(+)
chr3:124414750-124415350(+)
chr3:124416030-124416630(+)
chr3:124417822-124418422(+)
chr3:124418451-124419051(+)
chr3:124418920-124419520(+)
chr3:124419686-124420286(+)
chr3:124420462-124421062(+)
chr3:124421330-124421930(+)
chr3:124424535-124425135(+)
chr3:124426416-124427016(+)
chr3:124429490-124430090(+)
chr3:124432160-124432760(+)
chr3:124432998-124433598(+)
chr3:124440874-124441474(+)
chr3:124441350-124441950(+)
chr3:124441878-124442478(+)
chr3:124448937-124449537(+)
chr3:124449417-124450017(+)
chr3:124450392-124450992(+)
chr3:124452073-124452673(+)
chr3:124458310-124458910(+)
chr3:124459760-124460360(+)
chr3:124462575-124463175(+)
chr3:124463857-124464457(+)
chr3:124464575-124465175(+)
chr3:124465684-124466284(+)
chr3:124467550-124468150(+)
chr3:124468595-124469195(+)
chr3:124470273-124470873(+)
chr3:124471431-124472031(+)
chr3:124474590-124475190(+)
chr3:124476579-124477179(+)
chr3:124478093-124478693(+)
chr3:124478709-124479309(+)
chr3:124479347-124479947(+)
chr3:124479993-124480593(+)
chr3:124480813-124481413(+)
chr3:124481486-124482086(+)
chr3:124482041-124482641(+)
chr3:124483545-124484145(+)
chr3:124484050-124484650(+)
chr3:124485210-124485810(+)
chr3:124485851-124486451(+)
chr3:124487566-124488166(+)
chr3:124488770-124489370(+)
chr3:124489440-124490040(+)
chr3:124491021-124491621(+)
chr3:124492315-124492915(+)
chr3:124493055-124493655(+)
chr3:124493630-124494230(+)
chr3:124494669-124495269(+)
chr3:124495651-124496251(+)
chr3:124496749-124497349(+)
chr3:124497815-124498415(+)
chr3:124498386-124498986(+)
chr3:124499075-124499675(+)
chr3:124499545-124500145(+)
chr3:124500138-124500738(+)
chr3:124501030-124501630(+)
chr3:124501771-124502371(+)
chr3:124502450-124503050(+)
chr3:124503426-124504026(+)
chr3:124504710-124505310(+)
chr3:124505489-124506089(+)
chr3:124506196-124506796(+)
chr3:124506908-124507508(+)
chr3:124507778-124508378(+)
chr3:124509909-124510509(+)
chr3:124510373-124510973(+)
chr3:124511055-124511655(+)
chr3:124511965-124512565(+)
chr3:124513550-124514150(+)
chr3:124515111-124515711(+)
chr3:124516226-124516826(+)
chr3:124518828-124519428(+)
chr3:124519321-124519921(+)
chr3:124520389-124520989(+)
chr3:124520834-124521434(+)
chr3:124521493-124522093(+)
chr3:124524372-124524972(+)
chr3:124526709-124527309(+)
chr3:124528056-124528656(+)
chr3:124529786-124530386(+)
chr3:124530188-124530788(+)
chr3:124531074-124531674(+)
chr3:124531526-124532126(+)
chr3:124532224-124532824(+)
chr3:124533386-124533986(+)
chr3:124534840-124535440(+)
chr3:124536985-124537585(+)
chr3:124537489-124538089(+)
chr3:124543160-124543760(+)
chr3:124545492-124546092(+)
chr3:124546197-124546797(+)
chr3:124546613-124547213(+)
chr3:124547330-124547930(+)
chr3:124548307-124548907(+)
chr3:124548930-124549530(+)
chr3:124550468-124551068(+)
chr3:124551708-124552308(+)
chr3:124552678-124553278(+)
chr3:124553658-124554258(+)
chr3:124554140-124554740(+)
chr3:124555270-124555870(+)
chr3:124555832-124556432(+)
chr3:124556477-124557077(+)
chr3:124556958-124557558(+)
chr3:124557767-124558367(+)
chr3:124558648-124559248(+)
chr3:124559078-124559678(+)
chr3:124561373-124561973(+)
chr3:124561788-124562388(+)
chr3:124562265-124562865(+)
chr3:124564191-124564791(+)
chr3:124564900-124565500(+)
chr3:124565790-124566390(+)
chr3:124566708-124567308(+)
chr3:124568871-124569471(+)
chr3:124569370-124569970(+)
chr3:124569942-124570542(+)
chr3:124570749-124571349(+)
chr3:124572187-124572787(+)
chr3:124572768-124573368(+)
chr3:124573850-124574450(+)
chr3:124575426-124576026(+)
chr3:124577004-124577604(+)
chr3:124577710-124578310(+)
chr3:124579340-124579940(+)
chr3:124579743-124580343(+)
chr3:124580721-124581321(+)
chr3:124581890-124582490(+)
chr3:124587510-124588110(+)
chr3:124591998-124592598(+)
chr3:124593635-124594235(+)
chr3:124594365-124594965(+)
chr3:124595209-124595809(+)
chr3:124596420-124597020(+)
chr3:124596868-124597468(+)
chr3:124597481-124598081(+)
chr3:124597973-124598573(+)
chr3:124598958-124599558(+)
chr3:124600070-124600670(+)
chr3:124600667-124601267(+)
chr3:124601442-124602042(+)
chr3:124602054-124602654(+)
chr3:124602798-124603398(+)
chr3:124603318-124603918(+)
chr3:124604351-124604951(+)
chr3:124604810-124605410(+)
chr3:124605311-124605911(+)
chr3:124605993-124606593(+)
chr3:124606550-124607150(+)
chr3:124607294-124607894(+)
chr3:124607785-124608385(+)
chr3:124608310-124608910(+)
chr3:124609090-124609690(+)
chr3:124609575-124610175(+)
chr3:124612330-124612930(+)
chr3:124614550-124615150(+)
chr3:124615400-124616000(+)
chr3:124616011-124616611(+)
chr3:124616435-124617035(+)
chr3:124618650-124619250(+)
chr3:124619100-124619700(+)
chr3:124620028-124620628(+)
chr3:124621070-124621670(+)
chr3:124623047-124623647(+)
chr3:124623875-124624475(+)
chr3:124624656-124625256(+)
chr3:124626651-124627251(+)
chr3:124629364-124629964(+)
chr3:124633970-124634570(+)
chr3:124635553-124636153(+)
chr3:124637350-124637950(+)
chr3:124638485-124639085(+)
chr3:124639476-124640076(+)
chr3:124640120-124640720(+)
chr3:124642542-124643142(+)
chr3:124643492-124644092(+)
chr3:124643910-124644510(+)
chr3:124645352-124645952(+)
chr3:124646394-124646994(+)
chr3:124647351-124647951(+)
chr3:124651265-124651865(+)
chr3:124651675-124652275(+)
chr3:124652510-124653110(+)
chr3:124653360-124653960(+)
chr3:124654010-124654610(+)
chr3:124654611-124655211(+)
chr3:124656425-124657025(+)
chr3:124657550-124658150(+)
chr3:124658529-124659129(+)
chr3:124660483-124661083(+)
chr3:124661330-124661930(+)
chr3:124663334-124663934(+)
chr3:124664862-124665462(+)
chr3:124667430-124668030(+)
chr3:124668760-124669360(+)
chr3:124669758-124670358(+)
chr3:124670535-124671135(+)
chr3:124671042-124671642(+)
chr3:124671530-124672130(+)
chr3:124676684-124677284(+)
chr3:124677754-124678354(+)
chr3:124678256-124678856(+)
chr3:124678888-124679488(+)
chr3:124679563-124680163(+)
chr3:124680270-124680870(+)
chr3:124681277-124681877(+)
chr3:124681810-124682410(+)
chr3:124682622-124683222(+)
chr3:124683161-124683761(+)
chr3:124684091-124684691(+)
chr3:124685250-124685850(+)
chr3:124685734-124686334(+)
chr3:124686723-124687323(+)
chr3:124687150-124687750(+)
chr3:124688082-124688682(+)
chr3:124691102-124691702(+)
chr3:124693314-124693914(+)
chr3:124695147-124695747(+)
chr3:124698517-124699117(+)
chr3:124700135-124700735(+)
chr3:124701070-124701670(+)
chr3:124701593-124702193(+)
chr3:124704085-124704685(+)
chr3:124705057-124705657(+)
chr3:124705879-124706479(+)
chr3:124708400-124709000(+)
chr3:124710706-124711306(+)
chr3:124711640-124712240(+)
chr3:124712279-124712879(+)
chr3:124714184-124714784(+)
chr3:124715050-124715650(+)
chr3:124716237-124716837(+)
chr3:124716817-124717417(+)
chr3:124717220-124717820(+)
chr3:124718073-124718673(+)
chr3:124718533-124719133(+)
chr3:124719392-124719992(+)
chr3:124720227-124720827(+)
chr3:124720692-124721292(+)
chr3:124721219-124721819(+)
chr3:124721750-124722350(+)
chr3:124722227-124722827(+)
chr3:124722796-124723396(+)
chr3:124724403-124725003(+)
chr3:124725091-124725691(+)
chr3:124726575-124727175(+)
chr3:124729146-124729746(+)
chr3:124729620-124730220(+)
chr3:124730680-124731280(+)
chr3:124731694-124732294(+)
chr3:124732455-124733055(+)
chr3:124733570-124734170(+)
chr3:124736082-124736682(+)
chr3:124737970-124738570(+)
chr3:124740531-124741131(+)
chr3:124740957-124741557(+)
chr3:124742494-124743094(+)
chr3:124742895-124743495(+)
chr3:124743544-124744144(+)
chr3:124744370-124744970(+)
chr3:124744950-124745550(+)
chr3:124746698-124747298(+)
chr3:124747406-124748006(+)
chr3:124750924-124751524(+)
chr3:124751406-124752006(+)
chr3:124751831-124752431(+)
chr3:124753930-124754530(+)
chr3:124755975-124756575(+)
chr3:124756433-124757033(+)
chr3:124757395-124757995(+)
chr3:124757907-124758507(+)
chr3:124758450-124759050(+)
chr3:124758886-124759486(+)
chr3:124760992-124761592(+)
chr3:124761650-124762250(+)
chr3:124762517-124763117(+)
chr3:124763393-124763993(+)
chr3:124764046-124764646(+)
chr3:124764733-124765333(+)
chr3:124765180-124765780(+)
chr3:124766430-124767030(+)
chr3:124767057-124767657(+)
chr3:124769452-124770052(+)
chr3:124770490-124771090(+)
chr3:124770906-124771506(+)
chr3:124771417-124772017(+)
chr3:124772057-124772657(+)
chr3:124772690-124773290(+)
chr3:124773359-124773959(+)
chr3:124774085-124774685(+)
chr3:124774727-124775327(+)
chr3:124775152-124775752(+)
chr3:124775928-124776528(+)
chr3:124776595-124777195(+)
chr3:124777298-124777898(+)
chr3:124777700-124778300(+)
chr3:124778233-124778833(+)
chr3:124778967-124779567(+)
chr3:124779869-124780469(+)
chr3:124780340-124780940(+)
chr3:124780755-124781355(+)
chr3:124781330-124781930(+)
chr3:124781798-124782398(+)
chr3:124785250-124785850(+)
chr3:124785953-124786553(+)
chr3:124786720-124787320(+)
chr3:124787640-124788240(+)
chr3:124788186-124788786(+)
chr3:124791070-124791670(+)
chr3:124791747-124792347(+)
chr3:124792213-124792813(+)
chr3:124793004-124793604(+)
chr3:124794372-124794972(+)
chr3:124795222-124795822(+)
chr3:124796610-124797210(+)
chr3:124797654-124798254(+)
chr3:124798377-124798977(+)
chr3:124801079-124801679(+)
chr3:124802518-124803118(+)
chr3:124803270-124803870(+)
chr3:124803949-124804549(+)
chr3:124806517-124807117(+)
chr3:124812670-124813270(+)
chr3:124814190-124814790(+)
chr3:124814630-124815230(+)
chr3:124816183-124816783(+)
chr3:124817175-124817775(+)
chr3:124817675-124818275(+)
chr3:124818580-124819180(+)
chr3:124820870-124821470(+)
chr3:124821383-124821983(+)
chr3:124822269-124822869(+)
chr3:124823371-124823971(+)
chr3:124823965-124824565(+)
chr3:124825235-124825835(+)
chr3:124825663-124826263(+)
chr3:124826208-124826808(+)
chr3:124826841-124827441(+)
chr3:124827657-124828257(+)
chr3:124828332-124828932(+)
chr3:124828789-124829389(+)
chr3:124829324-124829924(+)
chr3:124830120-124830720(+)
chr3:124830810-124831410(+)
chr3:124831700-124832300(+)
chr3:124832289-124832889(+)
chr3:124833560-124834160(+)
chr3:124834321-124834921(+)
chr3:124834866-124835466(+)
chr3:124835419-124836019(+)
chr3:124835970-124836570(+)
chr3:124836422-124837022(+)
chr3:124837370-124837970(+)
chr3:124837985-124838585(+)
chr3:124838643-124839243(+)
chr3:124839074-124839674(+)
chr3:124839496-124840096(+)
chr3:124839949-124840549(+)
chr3:124840384-124840984(+)
chr3:124841230-124841830(+)
chr3:124842450-124843050(+)
chr3:124843270-124843870(+)
chr3:124844517-124845117(+)
chr3:124845029-124845629(+)
chr3:124845470-124846070(+)
chr3:124846130-124846730(+)
chr3:124847374-124847974(+)
chr3:124847819-124848419(+)
chr3:124848277-124848877(+)
chr3:124848916-124849516(+)
chr3:124849379-124849979(+)
chr3:124850317-124850917(+)
chr3:124851050-124851650(+)
chr3:124851520-124852120(+)
chr3:124851950-124852550(+)
chr3:124853022-124853622(+)
chr3:124853585-124854185(+)
chr3:124854951-124855551(+)
chr3:124855376-124855976(+)
chr3:124856170-124856770(+)
chr3:124856590-124857190(+)
chr3:124857418-124858018(+)
chr3:124858902-124859502(+)
chr3:124859817-124860417(+)
chr3:124860517-124861117(+)
chr3:124861205-124861805(+)
chr3:124862242-124862842(+)
chr3:124863004-124863604(+)
chr3:124863970-124864570(+)
chr3:124864821-124865421(+)
chr3:124866028-124866628(+)
chr3:124866929-124867529(+)
chr3:124867596-124868196(+)
chr3:124868593-124869193(+)
chr3:124869257-124869857(+)
chr3:124869937-124870537(+)
chr3:124870659-124871259(+)
chr3:124872335-124872935(+)
chr3:124872748-124873348(+)
chr3:124873600-124874200(+)
chr3:124874668-124875268(+)
chr3:124875215-124875815(+)
chr3:124875925-124876525(+)
chr3:124876580-124877180(+)
chr3:124877235-124877835(+)
chr3:124879790-124880390(+)
chr3:124880384-124880984(+)
chr3:124882456-124883056(+)
chr3:124882986-124883586(+)
chr3:124883898-124884498(+)
chr3:124884898-124885498(+)
chr3:124885339-124885939(+)
chr3:124887674-124888274(+)
chr3:124888850-124889450(+)
chr3:124894176-124894776(+)
chr3:124896792-124897392(+)
chr3:124898218-124898818(+)
chr3:124898655-124899255(+)
chr3:124901760-124902360(+)
chr3:124903270-124903870(+)
chr3:124904875-124905475(+)
chr3:124905455-124906055(+)
chr3:124906097-124906697(+)
chr3:124908246-124908846(+)
chr3:124908870-124909470(+)
chr3:124909520-124910120(+)
chr3:124909989-124910589(+)
chr3:124910460-124911060(+)
chr3:124910942-124911542(+)
chr3:124913476-124914076(+)
chr3:124913917-124914517(+)
chr3:124915475-124916075(+)
chr3:124918610-124919210(+)
chr3:124919480-124920080(+)
chr3:124920958-124921558(+)
chr3:124922488-124923088(+)
chr3:124924831-124925431(+)
chr3:124926197-124926797(+)
chr3:124926881-124927481(+)
chr3:124927471-124928071(+)
chr3:124928835-124929435(+)
chr3:124930284-124930884(+)
chr3:124930778-124931378(+)
chr3:124931417-124932017(+)
chr3:124932079-124932679(+)
chr3:124932713-124933313(+)
chr3:124933455-124934055(+)
chr3:124936383-124936983(+)
chr3:124937310-124937910(+)
chr3:124938074-124938674(+)
chr3:124938724-124939324(+)
chr3:124939480-124940080(+)
chr3:124941626-124942226(+)
chr3:124943860-124944460(+)
chr3:124945090-124945690(+)
chr3:124946190-124946790(+)
chr3:124948006-124948606(+)
chr3:124948671-124949271(+)
chr3:124950552-124951152(+)
chr3:124951050-124951650(+)
chr3:124953571-124954171(+)
chr3:124955230-124955830(+)
chr3:124959224-124959824(+)
chr3:124960430-124961030(+)
chr3:124961070-124961670(+)
chr3:124964264-124964864(+)
chr3:124969733-124970333(+)
chr3:124976248-124976848(+)
chr3:124979130-124979730(+)
chr3:124979978-124980578(+)
chr3:124980920-124981520(+)
chr3:124982684-124983284(+)
chr3:124983572-124984172(+)
chr3:124985710-124986310(+)
chr3:124986480-124987080(+)
chr3:124987253-124987853(+)
chr3:124989948-124990548(+)
chr3:124991440-124992040(+)
chr3:124992230-124992830(+)
chr3:124993770-124994370(+)
chr3:124996973-124997573(+)
chr3:124998015-124998615(+)
chr3:124999709-125000309(+)
chr3:125000118-125000718(+)
chr3:125000780-125001380(+)
chr3:125001450-125002050(+)
chr3:125002810-125003410(+)
chr3:125003438-125004038(+)
chr3:125007791-125008391(+)
chr3:125008260-125008860(+)
chr3:125008810-125009410(+)
chr3:125010742-125011342(+)
chr3:125011330-125011930(+)
chr3:125015822-125016422(+)
chr3:125018081-125018681(+)
chr3:125019169-125019769(+)
chr3:125019992-125020592(+)
chr3:125021677-125022277(+)
chr3:125022136-125022736(+)
chr3:125022844-125023444(+)
chr3:125024435-125025035(+)
chr3:125025271-125025871(+)
chr3:125029055-125029655(+)
chr3:125029474-125030074(+)
chr3:125031982-125032582(+)
chr3:125035667-125036267(+)
chr3:125036415-125037015(+)
chr3:125036910-125037510(+)
chr3:125037385-125037985(+)
chr3:125038491-125039091(+)
chr3:125039285-125039885(+)
chr3:125039855-125040455(+)
chr3:125040949-125041549(+)
chr3:125042326-125042926(+)
chr3:125043086-125043686(+)
chr3:125043762-125044362(+)
chr3:125049929-125050529(+)
chr3:125051229-125051829(+)
chr3:125053877-125054477(+)
chr3:125058980-125059580(+)
chr3:125068010-125068610(+)
chr3:125068484-125069084(+)
chr3:125069325-125069925(+)
chr3:125069855-125070455(+)
chr3:125070741-125071341(+)
chr3:125071280-125071880(+)
chr3:125071858-125072458(+)
chr3:125074822-125075422(+)
chr3:125075803-125076403(+)
chr3:125076400-125077000(+)
chr3:125077010-125077610(+)
chr3:125077758-125078358(+)
chr3:125078561-125079161(+)
chr3:125080910-125081510(+)
chr3:125081550-125082150(+)
chr3:125082140-125082740(+)
chr3:125084890-125085490(+)
chr3:125086417-125087017(+)
chr3:125087250-125087850(+)
chr3:125089010-125089610(+)
chr3:125089830-125090430(+)
chr3:125092200-125092800(+)
chr3:125092664-125093264(+)
chr3:125093251-125093851(+)
chr3:125093936-125094536(+)
chr3:125094797-125095397(+)
chr3:125096090-125096690(+)
chr3:125097530-125098130(+)
chr3:125100080-125100680(+)
chr3:125100483-125101083(+)
chr3:125100930-125101530(+)
chr3:125102060-125102660(+)
chr3:125102580-125103180(+)
chr3:125104959-125105559(+)
chr3:125105582-125106182(+)
chr3:125105990-125106590(+)
chr3:125106760-125107360(+)
chr3:125107210-125107810(+)
chr3:125108085-125108685(+)
chr3:125108837-125109437(+)
chr3:125109620-125110220(+)
chr3:125110410-125111010(+)
chr3:125111063-125111663(+)
chr3:125111777-125112377(+)
chr3:125113272-125113872(+)
chr3:125113801-125114401(+)
chr3:125117698-125118298(+)
chr3:125118714-125119314(+)
chr3:125119375-125119975(+)
chr3:125120110-125120710(+)
chr3:125120839-125121439(+)
chr3:125121349-125121949(+)
chr3:125122539-125123139(+)
chr3:125123170-125123770(+)
chr3:125124851-125125451(+)
chr3:125128030-125128630(+)
chr3:125133290-125133890(+)
chr3:125133950-125134550(+)
chr3:125135691-125136291(+)
chr3:125137050-125137650(+)
chr3:125138330-125138930(+)
chr3:125143480-125144080(+)
chr3:125144260-125144860(+)
chr3:125145893-125146493(+)
chr3:125147120-125147720(+)
chr3:125148310-125148910(+)
chr3:125149126-125149726(+)
chr3:125150129-125150729(+)
chr3:125150775-125151375(+)
chr3:125151750-125152350(+)
chr3:125152456-125153056(+)
chr3:125153210-125153810(+)
chr3:125153786-125154386(+)
chr3:125155121-125155721(+)
chr3:125155720-125156320(+)
chr3:125156533-125157133(+)
chr3:125157770-125158370(+)
chr3:125158912-125159512(+)
chr3:125159359-125159959(+)
chr3:125161600-125162200(+)
chr3:125162647-125163247(+)
chr3:125163646-125164246(+)
chr3:125164390-125164990(+)
chr3:125165230-125165830(+)
chr3:125169881-125170481(+)
chr3:125178938-125179538(+)
chr3:125180800-125181400(+)
chr3:125181523-125182123(+)
chr3:125183214-125183814(+)
chr3:125185190-125185790(+)
chr3:125186730-125187330(+)
chr3:125188090-125188690(+)
chr3:125189403-125190003(+)
chr3:125190320-125190920(+)
chr3:125193050-125193650(+)
chr3:125196010-125196610(+)
chr3:125196465-125197065(+)
chr3:125197066-125197666(+)
chr3:125197821-125198421(+)
chr3:125198510-125199110(+)
chr3:125199888-125200488(+)
chr3:125200601-125201201(+)
chr3:125201166-125201766(+)
chr3:125202151-125202751(+)
chr3:125210228-125210828(+)
chr3:125210775-125211375(+)
chr3:125213510-125214110(+)
chr3:125215460-125216060(+)
chr3:125217250-125217850(+)
chr3:125220100-125220700(+)
chr3:125224080-125224680(+)
chr3:125225830-125226430(+)
chr3:125228870-125229470(+)
chr3:125230090-125230690(+)
chr3:125230787-125231387(+)
chr3:125231451-125232051(+)
chr3:125232490-125233090(+)
chr3:125234276-125234876(+)
chr3:125234710-125235310(+)
chr3:125235189-125235789(+)
chr3:125235840-125236440(+)
chr3:125237813-125238413(+)
chr3:125238339-125238939(+)
chr3:125238835-125239435(+)
chr3:125239471-125240071(+)
chr3:125239890-125240490(+)
chr3:125242165-125242765(+)
chr3:125242850-125243450(+)
chr3:125243806-125244406(+)
chr3:125244438-125245038(+)
chr3:125254222-125254822(+)
chr3:125256910-125257510(+)
chr3:125258618-125259218(+)
chr3:125259075-125259675(+)
chr3:125259718-125260318(+)
chr3:125263846-125264446(+)
chr3:125266030-125266630(+)
chr3:125271145-125271745(+)
chr3:125273020-125273620(+)
chr3:125273620-125274220(+)
chr3:125275009-125275609(+)
chr3:125275640-125276240(+)
chr3:125276410-125277010(+)
chr3:125284386-125284986(+)
chr3:125291210-125291810(+)
chr3:125291970-125292570(+)
chr3:125298292-125298892(+)
chr3:125299490-125300090(+)
chr3:125301463-125302063(+)
chr3:125302490-125303090(+)
chr3:125304332-125304932(+)
chr3:125305862-125306462(+)
chr3:125308393-125308993(+)
chr3:125309440-125310040(+)
chr3:125309933-125310533(+)
chr3:125310730-125311330(+)
chr3:125311710-125312310(+)
chr3:125312819-125313419(+)
chr3:125313373-125313973(+)
chr3:125314140-125314740(+)
chr3:125314797-125315397(+)
chr3:125315582-125316182(+)
chr3:125316270-125316870(+)
chr3:125318950-125319550(+)
chr3:125320814-125321414(+)
chr3:125321466-125322066(+)
chr3:125321915-125322515(+)
chr3:125322988-125323588(+)
chr3:125324429-125325029(+)
chr3:125325152-125325752(+)
chr3:125326255-125326855(+)
chr3:125327310-125327910(+)
chr3:125328881-125329481(+)
chr3:125330637-125331237(+)
chr3:125331950-125332550(+)
chr3:125334710-125335310(+)
chr3:125336291-125336891(+)
chr3:125340986-125341586(+)
chr3:125342567-125343167(+)
chr3:125343069-125343669(+)
chr3:125344825-125345425(+)
chr3:125346451-125347051(+)
chr3:125350360-125350960(+)
chr3:125351771-125352371(+)
chr3:125352520-125353120(+)
chr3:125353704-125354304(+)
chr3:125354110-125354710(+)
chr3:125356020-125356620(+)
chr3:125361937-125362537(+)
chr3:125363056-125363656(+)
chr3:125364313-125364913(+)
chr3:125365394-125365994(+)
chr3:125366249-125366849(+)
chr3:125366975-125367575(+)
chr3:125367534-125368134(+)
chr3:125369550-125370150(+)
chr3:125369955-125370555(+)
chr3:125370862-125371462(+)
chr3:125373282-125373882(+)
chr3:125378850-125379450(+)
chr3:125381445-125382045(+)
chr3:125387820-125388420(+)
chr3:125388390-125388990(+)
chr3:125389050-125389650(+)
chr3:125389690-125390290(+)
chr3:125390189-125390789(+)
chr3:125391120-125391720(+)
chr3:125392280-125392880(+)
chr3:125394563-125395163(+)
chr3:125395710-125396310(+)
chr3:125396439-125397039(+)
chr3:125397446-125398046(+)
chr3:125397977-125398577(+)
chr3:125399030-125399630(+)
chr3:125400612-125401212(+)
chr3:125401387-125401987(+)
chr3:125402079-125402679(+)
chr3:125402516-125403116(+)
chr3:125402934-125403534(+)
chr3:125404471-125405071(+)
chr3:125407510-125408110(+)
chr3:125412870-125413470(+)
chr3:125413689-125414289(+)
chr3:125415821-125416421(+)
chr3:125416751-125417351(+)
chr3:125425300-125425900(+)
chr3:125428752-125429352(+)
chr3:125431950-125432550(+)
chr3:125434290-125434890(+)
chr3:125438039-125438639(+)
chr3:125438670-125439270(+)
chr3:125439242-125439842(+)
chr3:125440963-125441563(+)
chr3:125447530-125448130(+)
chr3:125449370-125449970(+)
chr3:125450853-125451453(+)
chr3:125451260-125451860(+)
chr3:125457410-125458010(+)
chr3:125458890-125459490(+)
chr3:125460600-125461200(+)
chr3:125461050-125461650(+)
chr3:125461624-125462224(+)
chr3:125463650-125464250(+)
chr3:125468374-125468974(+)
chr3:125468900-125469500(+)
chr3:125471975-125472575(+)
chr3:125473495-125474095(+)
chr3:125475785-125476385(+)
chr3:125476658-125477258(+)
chr3:125477443-125478043(+)
chr3:125482090-125482690(+)
chr3:125482782-125483382(+)
chr3:125483303-125483903(+)
chr3:125484400-125485000(+)
chr3:125485099-125485699(+)
chr3:125485738-125486338(+)
chr3:125486350-125486950(+)
chr3:125487545-125488145(+)
chr3:125493268-125493868(+)
chr3:125494330-125494930(+)
chr3:125496236-125496836(+)
chr3:125498002-125498602(+)
chr3:125498570-125499170(+)
chr3:125501844-125502444(+)
chr3:125509771-125510371(+)
chr3:125514970-125515570(+)
chr3:125518059-125518659(+)
chr3:125528390-125528990(+)
chr3:125528809-125529409(+)
chr3:125531082-125531682(+)
chr3:125532310-125532910(+)
chr3:125534730-125535330(+)
chr3:125537510-125538110(+)
chr3:125538042-125538642(+)
chr3:125538650-125539250(+)
chr3:125539770-125540370(+)
chr3:125540924-125541524(+)
chr3:125543130-125543730(+)
chr3:125546434-125547034(+)
chr3:125550119-125550719(+)
chr3:125550668-125551268(+)
chr3:125551180-125551780(+)
chr3:125551890-125552490(+)
chr3:125552468-125553068(+)
chr3:125552980-125553580(+)
chr3:125553875-125554475(+)
chr3:125554281-125554881(+)
chr3:125554812-125555412(+)
chr3:125555543-125556143(+)
chr3:125556402-125557002(+)
chr3:125557955-125558555(+)
chr3:125559163-125559763(+)
chr3:125560230-125560830(+)
chr3:125561329-125561929(+)
chr3:125562330-125562930(+)
chr3:125563610-125564210(+)
chr3:125564180-125564780(+)
chr3:125566715-125567315(+)
chr3:125568110-125568710(+)
chr3:125576050-125576650(+)
chr3:125579280-125579880(+)
chr3:125579893-125580493(+)
chr3:125581462-125582062(+)
chr3:125583950-125584550(+)
chr3:125587106-125587706(+)
chr3:125593315-125593915(+)
chr3:125596520-125597120(+)
chr3:125597390-125597990(+)
chr3:125600695-125601295(+)
chr3:125604715-125605315(+)
chr3:125605200-125605800(+)
chr3:125614830-125615430(+)
chr3:125617890-125618490(+)
chr3:125618570-125619170(+)
chr3:125620110-125620710(+)
chr3:125623570-125624170(+)
chr3:125626040-125626640(+)
chr3:125626990-125627590(+)
chr3:125628158-125628758(+)
chr3:125628583-125629183(+)
chr3:125629287-125629887(+)
chr3:125631031-125631631(+)
chr3:125633190-125633790(+)
chr3:125633985-125634585(+)
chr3:125634629-125635229(+)
chr3:125635122-125635722(+)
chr3:125635826-125636426(+)
chr3:125637113-125637713(+)
chr3:125637605-125638205(+)
chr3:125639100-125639700(+)
chr3:125639692-125640292(+)
chr3:125640527-125641127(+)
chr3:125641330-125641930(+)
chr3:125642122-125642722(+)
chr3:125643530-125644130(+)
chr3:125646260-125646860(+)
chr3:125647485-125648085(+)
chr3:125647896-125648496(+)
chr3:125649730-125650330(+)
chr3:125652534-125653134(+)
chr3:125653952-125654552(+)
chr3:125654972-125655572(+)
chr3:125655483-125656083(+)
chr3:125661955-125662555(+)
chr3:125666521-125667121(+)
chr3:125667645-125668245(+)
chr3:125668790-125669390(+)
chr3:125669868-125670468(+)
chr3:125670480-125671080(+)
chr3:125676970-125677570(+)
chr3:125677770-125678370(+)
chr3:125678186-125678786(+)
chr3:125679200-125679800(+)
chr3:125681224-125681824(+)
chr3:125682508-125683108(+)
chr3:125683400-125684000(+)
chr3:125685914-125686514(+)
chr3:125686868-125687468(+)
chr3:125687355-125687955(+)
chr3:125687772-125688372(+)
chr3:125689330-125689930(+)
chr3:125690979-125691579(+)
chr3:125692878-125693478(+)
chr3:125693340-125693940(+)
chr3:125694051-125694651(+)
chr3:125694579-125695179(+)
chr3:125695499-125696099(+)
chr3:125696375-125696975(+)
chr3:125697196-125697796(+)
chr3:125701206-125701806(+)
chr3:125701930-125702530(+)
chr3:125702414-125703014(+)
chr3:125703211-125703811(+)
chr3:125703652-125704252(+)
chr3:125708603-125709203(+)
chr3:125709045-125709645(+)
chr3:125709487-125710087(+)
chr3:125711230-125711830(+)
chr3:125712300-125712900(+)
chr3:125715355-125715955(+)
chr3:125715900-125716500(+)
chr3:125720958-125721558(+)
chr3:125721454-125722054(+)
chr3:125722135-125722735(+)
chr3:125722850-125723450(+)
chr3:125723520-125724120(+)
chr3:125724160-125724760(+)
chr3:125724667-125725267(+)
chr3:125725110-125725710(+)
chr3:125727348-125727948(+)
chr3:125730910-125731510(+)
chr3:125731670-125732270(+)
chr3:125732572-125733172(+)
chr3:125733013-125733613(+)
chr3:125734910-125735510(+)
chr3:125735970-125736570(+)
chr3:125736374-125736974(+)
chr3:125736951-125737551(+)
chr3:125739209-125739809(+)
chr3:125740010-125740610(+)
chr3:125740485-125741085(+)
chr3:125741616-125742216(+)
chr3:125742190-125742790(+)
chr3:125742920-125743520(+)
chr3:125743857-125744457(+)
chr3:125744470-125745070(+)
chr3:125744928-125745528(+)
chr3:125746570-125747170(+)
chr3:125747050-125747650(+)
chr3:125750270-125750870(+)
chr3:125750744-125751344(+)
chr3:125751594-125752194(+)
chr3:125752767-125753367(+)
chr3:125753347-125753947(+)
chr3:125754292-125754892(+)
chr3:125755050-125755650(+)
chr3:125755790-125756390(+)
chr3:125756530-125757130(+)
chr3:125757521-125758121(+)
chr3:125758150-125758750(+)
chr3:125758950-125759550(+)
chr3:125760529-125761129(+)
chr3:125761310-125761910(+)
chr3:125763830-125764430(+)
chr3:125768053-125768653(+)
chr3:125768623-125769223(+)
chr3:125770345-125770945(+)
chr3:125771171-125771771(+)
chr3:125772260-125772860(+)
chr3:125772790-125773390(+)
chr3:125775328-125775928(+)
chr3:125775810-125776410(+)
chr3:125777537-125778137(+)
chr3:125778092-125778692(+)
chr3:125779340-125779940(+)
chr3:125780159-125780759(+)
chr3:125782358-125782958(+)
chr3:125783125-125783725(+)
chr3:125783608-125784208(+)
chr3:125785350-125785950(+)
chr3:125787291-125787891(+)
chr3:125788636-125789236(+)
chr3:125792520-125793120(+)
chr3:125793507-125794107(+)
chr3:125795363-125795963(+)
chr3:125797510-125798110(+)
chr3:125800358-125800958(+)
chr3:125800760-125801360(+)
chr3:125801219-125801819(+)
chr3:125801795-125802395(+)
chr3:125802243-125802843(+)
chr3:125802736-125803336(+)
chr3:125803356-125803956(+)
chr3:125804290-125804890(+)
chr3:125805270-125805870(+)
chr3:125806274-125806874(+)
chr3:125816562-125817162(+)
chr3:125817100-125817700(+)
chr3:125817690-125818290(+)
chr3:125819335-125819935(+)
chr3:125820328-125820928(+)
chr3:125821175-125821775(+)
chr3:125822425-125823025(+)
chr3:125823605-125824205(+)
chr3:125824649-125825249(+)
chr3:125825519-125826119(+)
chr3:125826082-125826682(+)
chr3:125826738-125827338(+)
chr3:125827369-125827969(+)
chr3:125828099-125828699(+)
chr3:125828957-125829557(+)
chr3:125829967-125830567(+)
chr3:125830695-125831295(+)
chr3:125831278-125831878(+)
chr3:125831985-125832585(+)
chr3:125832601-125833201(+)
chr3:125833296-125833896(+)
chr3:125833757-125834357(+)
chr3:125834530-125835130(+)
chr3:125835100-125835700(+)
chr3:125835560-125836160(+)
chr3:125836010-125836610(+)
chr3:125836418-125837018(+)
chr3:125837030-125837630(+)
chr3:125838005-125838605(+)
chr3:125838560-125839160(+)
chr3:125839790-125840390(+)
chr3:125840340-125840940(+)
chr3:125842100-125842700(+)
chr3:125843011-125843611(+)
chr3:125843940-125844540(+)
chr3:125844919-125845519(+)
chr3:125845629-125846229(+)
chr3:125846454-125847054(+)
chr3:125847230-125847830(+)
chr3:125847810-125848410(+)
chr3:125848227-125848827(+)
chr3:125848738-125849338(+)
chr3:125849350-125849950(+)
chr3:125849868-125850468(+)
chr3:125850720-125851320(+)
chr3:125851540-125852140(+)
chr3:125851955-125852555(+)
chr3:125852873-125853473(+)
chr3:125853330-125853930(+)
chr3:125854077-125854677(+)
chr3:125854650-125855250(+)
chr3:125855090-125855690(+)
chr3:125855555-125856155(+)
chr3:125856427-125857027(+)
chr3:125857610-125858210(+)
chr3:125859820-125860420(+)
chr3:125861436-125862036(+)
chr3:125862168-125862768(+)
chr3:125863510-125864110(+)
chr3:125864170-125864770(+)
chr3:125864980-125865580(+)
chr3:125865616-125866216(+)
chr3:125866099-125866699(+)
chr3:125866870-125867470(+)
chr3:125867550-125868150(+)
chr3:125867960-125868560(+)
chr3:125868510-125869110(+)
chr3:125868950-125869550(+)
chr3:125869467-125870067(+)
chr3:125870564-125871164(+)
chr3:125871170-125871770(+)
chr3:125872133-125872733(+)
chr3:125872760-125873360(+)
chr3:125873273-125873873(+)
chr3:125874070-125874670(+)
chr3:125874648-125875248(+)
chr3:125875284-125875884(+)
chr3:125876033-125876633(+)
chr3:125876862-125877462(+)
chr3:125877566-125878166(+)
chr3:125878309-125878909(+)
chr3:125879304-125879904(+)
chr3:125880918-125881518(+)
chr3:125884750-125885350(+)
chr3:125886217-125886817(+)
chr3:125886650-125887250(+)
chr3:125888069-125888669(+)
chr3:125889298-125889898(+)
chr3:125889830-125890430(+)
chr3:125892550-125893150(+)
chr3:125897672-125898272(+)
chr3:125898531-125899131(+)
chr3:125899343-125899943(+)
chr3:125899991-125900591(+)
chr3:125902530-125903130(+)
chr3:125903307-125903907(+)
chr3:125905947-125906547(+)
chr3:125906700-125907300(+)
chr3:125913496-125914096(+)
chr3:125915455-125916055(+)
chr3:125916135-125916735(+)
chr3:125916931-125917531(+)
chr3:125919412-125920012(+)
chr3:125919932-125920532(+)
chr3:125921204-125921804(+)
chr3:125922630-125923230(+)
chr3:125924481-125925081(+)
chr3:125924987-125925587(+)
chr3:125926908-125927508(+)
chr3:125927345-125927945(+)
chr3:125929338-125929938(+)
chr3:125930353-125930953(+)
chr3:125930930-125931530(+)
chr3:125931333-125931933(+)
chr3:125931794-125932394(+)
chr3:125932396-125932996(+)
chr3:125933290-125933890(+)
chr3:125934090-125934690(+)
chr3:125935214-125935814(+)
chr3:125935790-125936390(+)
chr3:125945110-125945710(+)
chr3:125946140-125946740(+)
chr3:125949670-125950270(+)
chr3:125950970-125951570(+)
chr3:125953730-125954330(+)
chr3:125954453-125955053(+)
chr3:125956290-125956890(+)
chr3:125956890-125957490(+)
chr3:125957570-125958170(+)
chr3:125964020-125964620(+)
chr3:125964866-125965466(+)
chr3:125974170-125974770(+)
chr3:125975012-125975612(+)
chr3:125977393-125977993(+)
chr3:125978229-125978829(+)
chr3:125979148-125979748(+)
chr3:125979696-125980296(+)
chr3:125980360-125980960(+)
chr3:125983761-125984361(+)
chr3:125985186-125985786(+)
chr3:125986112-125986712(+)
chr3:125986715-125987315(+)
chr3:125987210-125987810(+)
chr3:125987631-125988231(+)
chr3:125988155-125988755(+)
chr3:125988946-125989546(+)
chr3:125989792-125990392(+)
chr3:125991850-125992450(+)
chr3:125993115-125993715(+)
chr3:125993895-125994495(+)
chr3:125996403-125997003(+)
chr3:125997195-125997795(+)
chr3:126002470-126003070(+)
chr3:126003086-126003686(+)
chr3:126005310-126005910(+)
chr3:126006266-126006866(+)
chr3:126007111-126007711(+)
chr3:126008702-126009302(+)
chr3:126009630-126010230(+)
chr3:126010222-126010822(+)
chr3:126010630-126011230(+)
chr3:126011113-126011713(+)
chr3:126012408-126013008(+)
chr3:126013150-126013750(+)
chr3:126014250-126014850(+)
chr3:126014730-126015330(+)
chr3:126015130-126015730(+)
chr3:126016100-126016700(+)
chr3:126018690-126019290(+)
chr3:126019090-126019690(+)
chr3:126019855-126020455(+)
chr3:126020430-126021030(+)
chr3:126023060-126023660(+)
chr3:126023481-126024081(+)
chr3:126024119-126024719(+)
chr3:126024860-126025460(+)
chr3:126025690-126026290(+)
chr3:126026450-126027050(+)
chr3:126027022-126027622(+)
chr3:126027811-126028411(+)
chr3:126028490-126029090(+)
chr3:126028940-126029540(+)
chr3:126029568-126030168(+)
chr3:126030355-126030955(+)
chr3:126031180-126031780(+)
chr3:126031864-126032464(+)
chr3:126032464-126033064(+)
chr3:126033030-126033630(+)
chr3:126033562-126034162(+)
chr3:126034081-126034681(+)
chr3:126034640-126035240(+)
chr3:126035168-126035768(+)
chr3:126035882-126036482(+)
chr3:126036368-126036968(+)
chr3:126037030-126037630(+)
chr3:126037435-126038035(+)
chr3:126037950-126038550(+)
chr3:126038565-126039165(+)
chr3:126039160-126039760(+)
chr3:126039600-126040200(+)
chr3:126040010-126040610(+)
chr3:126040465-126041065(+)
chr3:126041145-126041745(+)
chr3:126049098-126049698(+)
chr3:126057559-126058159(+)
chr3:126058819-126059419(+)
chr3:126060068-126060668(+)
chr3:126060959-126061559(+)
chr3:126061715-126062315(+)
chr3:126062310-126062910(+)
chr3:126063278-126063878(+)
chr3:126064674-126065274(+)
chr3:126066513-126067113(+)
chr3:126067006-126067606(+)
chr3:126067748-126068348(+)
chr3:126068249-126068849(+)
chr3:126069706-126070306(+)
chr3:126070289-126070889(+)
chr3:126071065-126071665(+)
chr3:126071788-126072388(+)
chr3:126072628-126073228(+)
chr3:126073468-126074068(+)
chr3:126074143-126074743(+)
chr3:126074607-126075207(+)
chr3:126075030-126075630(+)
chr3:126075505-126076105(+)
chr3:126076142-126076742(+)
chr3:126076808-126077408(+)
chr3:126077550-126078150(+)
chr3:126080430-126081030(+)
chr3:126081007-126081607(+)
chr3:126081900-126082500(+)
chr3:126083558-126084158(+)
chr3:126084977-126085577(+)
chr3:126085970-126086570(+)
chr3:126089320-126089920(+)
chr3:126089997-126090597(+)
chr3:126091150-126091750(+)
chr3:126091685-126092285(+)
chr3:126092802-126093402(+)
chr3:126093700-126094300(+)
chr3:126094654-126095254(+)
chr3:126095174-126095774(+)
chr3:126096310-126096910(+)
chr3:126097053-126097653(+)
chr3:126097815-126098415(+)
chr3:126098920-126099520(+)
chr3:126100735-126101335(+)
chr3:126104790-126105390(+)
chr3:126105537-126106137(+)
chr3:126107086-126107686(+)
chr3:126107961-126108561(+)
chr3:126108863-126109463(+)
chr3:126110478-126111078(+)
chr3:126111370-126111970(+)
chr3:126112943-126113543(+)
chr3:126113427-126114027(+)
chr3:126116949-126117549(+)
chr3:126118072-126118672(+)
chr3:126120150-126120750(+)
chr3:126120740-126121340(+)
chr3:126121220-126121820(+)
chr3:126123760-126124360(+)
chr3:126125050-126125650(+)
chr3:126125670-126126270(+)
chr3:126126422-126127022(+)
chr3:126127040-126127640(+)
chr3:126131792-126132392(+)
chr3:126132730-126133330(+)
chr3:126133317-126133917(+)
chr3:126134294-126134894(+)
chr3:126134960-126135560(+)
chr3:126135883-126136483(+)
chr3:126136932-126137532(+)
chr3:126138156-126138756(+)
chr3:126138671-126139271(+)
chr3:126139164-126139764(+)
chr3:126140142-126140742(+)
chr3:126140670-126141270(+)
chr3:126141504-126142104(+)
chr3:126141967-126142567(+)
chr3:126142973-126143573(+)
chr3:126143690-126144290(+)
chr3:126146470-126147070(+)
chr3:126147290-126147890(+)
chr3:126149714-126150314(+)
chr3:126150490-126151090(+)
chr3:126151123-126151723(+)
chr3:126151915-126152515(+)
chr3:126152336-126152936(+)
chr3:126152909-126153509(+)
chr3:126153565-126154165(+)
chr3:126154420-126155020(+)
chr3:126156743-126157343(+)
chr3:126157460-126158060(+)
chr3:126157990-126158590(+)
chr3:126158404-126159004(+)
chr3:126159083-126159683(+)
chr3:126159666-126160266(+)
chr3:126160085-126160685(+)
chr3:126160820-126161420(+)
chr3:126161711-126162311(+)
chr3:126164183-126164783(+)
chr3:126165360-126165960(+)
chr3:126166217-126166817(+)
chr3:126166949-126167549(+)
chr3:126167425-126168025(+)
chr3:126168300-126168900(+)
chr3:126169062-126169662(+)
chr3:126169483-126170083(+)
chr3:126170249-126170849(+)
chr3:126171055-126171655(+)
chr3:126173660-126174260(+)
chr3:126174963-126175563(+)
chr3:126175594-126176194(+)
chr3:126177910-126178510(+)
chr3:126179830-126180430(+)
chr3:126182270-126182870(+)
chr3:126183167-126183767(+)
chr3:126183614-126184214(+)
chr3:126184150-126184750(+)
chr3:126184749-126185349(+)
chr3:126185659-126186259(+)
chr3:126187002-126187602(+)
chr3:126187610-126188210(+)
chr3:126188230-126188830(+)
chr3:126190590-126191190(+)
chr3:126191021-126191621(+)
chr3:126191512-126192112(+)
chr3:126192362-126192962(+)
chr3:126193269-126193869(+)
chr3:126193696-126194296(+)
chr3:126194376-126194976(+)
chr3:126195001-126195601(+)
chr3:126195754-126196354(+)
chr3:126197140-126197740(+)
chr3:126198790-126199390(+)
chr3:126199556-126200156(+)
chr3:126200510-126201110(+)
chr3:126200930-126201530(+)
chr3:126201400-126202000(+)
chr3:126202046-126202646(+)
chr3:126202880-126203480(+)
chr3:126203336-126203936(+)
chr3:126204015-126204615(+)
chr3:126205150-126205750(+)
chr3:126205939-126206539(+)
chr3:126206976-126207576(+)
chr3:126207579-126208179(+)
chr3:126208710-126209310(+)
chr3:126209411-126210011(+)
chr3:126210388-126210988(+)
chr3:126211111-126211711(+)
chr3:126211650-126212250(+)
chr3:126212483-126213083(+)
chr3:126212986-126213586(+)
chr3:126214607-126215207(+)
chr3:126215799-126216399(+)
chr3:126217017-126217617(+)
chr3:126217651-126218251(+)
chr3:126218455-126219055(+)
chr3:126219253-126219853(+)
chr3:126219772-126220372(+)
chr3:126220458-126221058(+)
chr3:126222406-126223006(+)
chr3:126223037-126223637(+)
chr3:126224335-126224935(+)
chr3:126227356-126227956(+)
chr3:126228344-126228944(+)
chr3:126228786-126229386(+)
chr3:126229293-126229893(+)
chr3:126230190-126230790(+)
chr3:126230773-126231373(+)
chr3:126231500-126232100(+)
chr3:126231985-126232585(+)
chr3:126234457-126235057(+)
chr3:126235782-126236382(+)
chr3:126236457-126237057(+)
chr3:126237130-126237730(+)
chr3:126237572-126238172(+)
chr3:126238212-126238812(+)
chr3:126238623-126239223(+)
chr3:126239882-126240482(+)
chr3:126241016-126241616(+)
chr3:126242172-126242772(+)
chr3:126242811-126243411(+)
chr3:126243216-126243816(+)
chr3:126243846-126244446(+)
chr3:126244773-126245373(+)
chr3:126245405-126246005(+)
chr3:126246181-126246781(+)
chr3:126247153-126247753(+)
chr3:126247607-126248207(+)
chr3:126248333-126248933(+)
chr3:126248937-126249537(+)
chr3:126249360-126249960(+)
chr3:126252235-126252835(+)
chr3:126253972-126254572(+)
chr3:126255614-126256214(+)
chr3:126256363-126256963(+)
chr3:126257119-126257719(+)
chr3:126257580-126258180(+)
chr3:126257994-126258594(+)
chr3:126259159-126259759(+)
chr3:126259790-126260390(+)
chr3:126260264-126260864(+)
chr3:126260752-126261352(+)
chr3:126261470-126262070(+)
chr3:126262323-126262923(+)
chr3:126263063-126263663(+)
chr3:126263649-126264249(+)
chr3:126264314-126264914(+)
chr3:126264828-126265428(+)
chr3:126265229-126265829(+)
chr3:126265725-126266325(+)
chr3:126266369-126266969(+)
chr3:126266910-126267510(+)
chr3:126267386-126267986(+)
chr3:126267837-126268437(+)
chr3:126268446-126269046(+)
chr3:126269027-126269627(+)
chr3:126269501-126270101(+)
chr3:126270241-126270841(+)
chr3:126271368-126271968(+)
chr3:126272051-126272651(+)
chr3:126272650-126273250(+)
chr3:126273261-126273861(+)
chr3:126273700-126274300(+)
chr3:126274329-126274929(+)
chr3:126274961-126275561(+)
chr3:126275684-126276284(+)
chr3:126276296-126276896(+)
chr3:126276735-126277335(+)
chr3:126277587-126278187(+)
chr3:126279252-126279852(+)
chr3:126282670-126283270(+)
chr3:126283850-126284450(+)
chr3:126285310-126285910(+)
chr3:126286709-126287309(+)
chr3:126287489-126288089(+)
chr3:126288077-126288677(+)
chr3:126288530-126289130(+)
chr3:126288948-126289548(+)
chr3:126289609-126290209(+)
chr3:126290444-126291044(+)
chr3:126291287-126291887(+)
chr3:126292225-126292825(+)
chr3:126295976-126296576(+)
chr3:126297299-126297899(+)
chr3:126297810-126298410(+)
chr3:126298650-126299250(+)
chr3:126299181-126299781(+)
chr3:126301051-126301651(+)
chr3:126302510-126303110(+)
chr3:126303610-126304210(+)
chr3:126310110-126310710(+)
chr3:126310935-126311535(+)
chr3:126314170-126314770(+)
chr3:126317830-126318430(+)
chr3:126318765-126319365(+)
chr3:126322707-126323307(+)
chr3:126324686-126325286(+)
chr3:126325887-126326487(+)
chr3:126326290-126326890(+)
chr3:126328350-126328950(+)
chr3:126330093-126330693(+)
chr3:126331363-126331963(+)
chr3:126332156-126332756(+)
chr3:126335637-126336237(+)
chr3:126336304-126336904(+)
chr3:126336755-126337355(+)
chr3:126337495-126338095(+)
chr3:126339516-126340116(+)
chr3:126339934-126340534(+)
chr3:126340660-126341260(+)
chr3:126342690-126343290(+)
chr3:126344496-126345096(+)
chr3:126348804-126349404(+)
chr3:126349893-126350493(+)
chr3:126351410-126352010(+)
chr3:126353590-126354190(+)
chr3:126357516-126358116(+)
chr3:126361095-126361695(+)
chr3:126361590-126362190(+)
chr3:126362490-126363090(+)
chr3:126362890-126363490(+)
chr3:126363498-126364098(+)
chr3:126364350-126364950(+)
chr3:126365491-126366091(+)
chr3:126368321-126368921(+)
chr3:126369808-126370408(+)
chr3:126373038-126373638(+)
chr3:126373575-126374175(+)
chr3:126374027-126374627(+)
chr3:126374675-126375275(+)
chr3:126375410-126376010(+)
chr3:126376683-126377283(+)
chr3:126378679-126379279(+)
chr3:126380334-126380934(+)
chr3:126381322-126381922(+)
chr3:126383420-126384020(+)
chr3:126384125-126384725(+)
chr3:126385929-126386529(+)
chr3:126387004-126387604(+)
chr3:126387635-126388235(+)
chr3:126388250-126388850(+)
chr3:126388800-126389400(+)
chr3:126390231-126390831(+)
chr3:126390999-126391599(+)
chr3:126391490-126392090(+)
chr3:126392150-126392750(+)
chr3:126392830-126393430(+)
chr3:126393750-126394350(+)
chr3:126394350-126394950(+)
chr3:126395479-126396079(+)
chr3:126396041-126396641(+)
chr3:126396812-126397412(+)
chr3:126397427-126398027(+)
chr3:126397997-126398597(+)
chr3:126398498-126399098(+)
chr3:126398995-126399595(+)
chr3:126399497-126400097(+)
chr3:126400200-126400800(+)
chr3:126400890-126401490(+)
chr3:126401577-126402177(+)
chr3:126402251-126402851(+)
chr3:126402837-126403437(+)
chr3:126403260-126403860(+)
chr3:126403776-126404376(+)
chr3:126404232-126404832(+)
chr3:126404665-126405265(+)
chr3:126405090-126405690(+)
chr3:126405770-126406370(+)
chr3:126410513-126411113(+)
chr3:126411620-126412220(+)
chr3:126412532-126413132(+)
chr3:126415461-126416061(+)
chr3:126415950-126416550(+)
chr3:126416650-126417250(+)
chr3:126417665-126418265(+)
chr3:126421714-126422314(+)
chr3:126422693-126423293(+)
chr3:126423295-126423895(+)
chr3:126424433-126425033(+)
chr3:126425330-126425930(+)
chr3:126430036-126430636(+)
chr3:126433164-126433764(+)
chr3:126433664-126434264(+)
chr3:126434136-126434736(+)
chr3:126434870-126435470(+)
chr3:126435650-126436250(+)
chr3:126436461-126437061(+)
chr3:126437516-126438116(+)
chr3:126438350-126438950(+)
chr3:126438890-126439490(+)
chr3:126439298-126439898(+)
chr3:126439929-126440529(+)
chr3:126443930-126444530(+)
chr3:126448070-126448670(+)
chr3:126449808-126450408(+)
chr3:126451215-126451815(+)
chr3:126452070-126452670(+)
chr3:126453071-126453671(+)
chr3:126453750-126454350(+)
chr3:126456275-126456875(+)
chr3:126460560-126461160(+)
chr3:126462060-126462660(+)
chr3:126464473-126465073(+)
chr3:126465202-126465802(+)
chr3:126465894-126466494(+)
chr3:126466551-126467151(+)
chr3:126467539-126468139(+)
chr3:126469468-126470068(+)
chr3:126470303-126470903(+)
chr3:126470959-126471559(+)
chr3:126471628-126472228(+)
chr3:126472074-126472674(+)
chr3:126473222-126473822(+)
chr3:126473940-126474540(+)
chr3:126474370-126474970(+)
chr3:126476744-126477344(+)
chr3:126477702-126478302(+)
chr3:126478590-126479190(+)
chr3:126479255-126479855(+)
chr3:126483210-126483810(+)
chr3:126484122-126484722(+)
chr3:126485539-126486139(+)
chr3:126486880-126487480(+)
chr3:126488663-126489263(+)
chr3:126490990-126491590(+)
chr3:126491898-126492498(+)
chr3:126492478-126493078(+)
chr3:126492880-126493480(+)
chr3:126496123-126496723(+)
chr3:126498430-126499030(+)
chr3:126498870-126499470(+)
chr3:126499403-126500003(+)
chr3:126500118-126500718(+)
chr3:126500606-126501206(+)
chr3:126501298-126501898(+)
chr3:126501882-126502482(+)
chr3:126502330-126502930(+)
chr3:126502969-126503569(+)
chr3:126503830-126504430(+)
chr3:126510028-126510628(+)
chr3:126514277-126514877(+)
chr3:126517348-126517948(+)
chr3:126518790-126519390(+)
chr3:126519293-126519893(+)
chr3:126520053-126520653(+)
chr3:126526543-126527143(+)
chr3:126529500-126530100(+)
chr3:126530238-126530838(+)
chr3:126530704-126531304(+)
chr3:126531449-126532049(+)
chr3:126533860-126534460(+)
chr3:126535044-126535644(+)
chr3:126535913-126536513(+)
chr3:126536570-126537170(+)
chr3:126537533-126538133(+)
chr3:126538630-126539230(+)
chr3:126542450-126543050(+)
chr3:126545830-126546430(+)
chr3:126547044-126547644(+)
chr3:126551250-126551850(+)
chr3:126552030-126552630(+)
chr3:126554175-126554775(+)
chr3:126554665-126555265(+)
chr3:126564926-126565526(+)
chr3:126565790-126566390(+)
chr3:126567793-126568393(+)
chr3:126568350-126568950(+)
chr3:126568990-126569590(+)
chr3:126569415-126570015(+)
chr3:126570048-126570648(+)
chr3:126570820-126571420(+)
chr3:126571324-126571924(+)
chr3:126572155-126572755(+)
chr3:126573027-126573627(+)
chr3:126575770-126576370(+)
chr3:126576725-126577325(+)
chr3:126577622-126578222(+)
chr3:126578393-126578993(+)
chr3:126579735-126580335(+)
chr3:126580255-126580855(+)
chr3:126584450-126585050(+)
chr3:126584950-126585550(+)
chr3:126585980-126586580(+)
chr3:126586888-126587488(+)
chr3:126588588-126589188(+)
chr3:126589562-126590162(+)
chr3:126591587-126592187(+)
chr3:126592053-126592653(+)
chr3:126593812-126594412(+)
chr3:126594870-126595470(+)
chr3:126597390-126597990(+)
chr3:126599655-126600255(+)
chr3:126600590-126601190(+)
chr3:126602004-126602604(+)
chr3:126604562-126605162(+)
chr3:126604971-126605571(+)
chr3:126605717-126606317(+)
chr3:126606450-126607050(+)
chr3:126607070-126607670(+)
chr3:126608378-126608978(+)
chr3:126609430-126610030(+)
chr3:126610056-126610656(+)
chr3:126610490-126611090(+)
chr3:126611986-126612586(+)
chr3:126613180-126613780(+)
chr3:126614313-126614913(+)
chr3:126616160-126616760(+)
chr3:126619590-126620190(+)
chr3:126620032-126620632(+)
chr3:126622289-126622889(+)
chr3:126623410-126624010(+)
chr3:126623882-126624482(+)
chr3:126624655-126625255(+)
chr3:126625755-126626355(+)
chr3:126626309-126626909(+)
chr3:126626813-126627413(+)
chr3:126627548-126628148(+)
chr3:126628450-126629050(+)
chr3:126628890-126629490(+)
chr3:126629303-126629903(+)
chr3:126630156-126630756(+)
chr3:126630855-126631455(+)
chr3:126631375-126631975(+)
chr3:126632204-126632804(+)
chr3:126632946-126633546(+)
chr3:126635115-126635715(+)
chr3:126635964-126636564(+)
chr3:126636435-126637035(+)
chr3:126637243-126637843(+)
chr3:126639185-126639785(+)
chr3:126639810-126640410(+)
chr3:126640251-126640851(+)
chr3:126642223-126642823(+)
chr3:126643188-126643788(+)
chr3:126644114-126644714(+)
chr3:126644653-126645253(+)
chr3:126645439-126646039(+)
chr3:126646091-126646691(+)
chr3:126646573-126647173(+)
chr3:126647764-126648364(+)
chr3:126648683-126649283(+)
chr3:126649589-126650189(+)
chr3:126650964-126651564(+)
chr3:126652884-126653484(+)
chr3:126654723-126655323(+)
chr3:126655607-126656207(+)
chr3:126656274-126656874(+)
chr3:126656704-126657304(+)
chr3:126657511-126658111(+)
chr3:126658133-126658733(+)
chr3:126658802-126659402(+)
chr3:126660462-126661062(+)
chr3:126662795-126663395(+)
chr3:126663204-126663804(+)
chr3:126663900-126664500(+)
chr3:126664396-126664996(+)
chr3:126665152-126665752(+)
chr3:126665705-126666305(+)
chr3:126666160-126666760(+)
chr3:126667615-126668215(+)
chr3:126668110-126668710(+)
chr3:126671175-126671775(+)
chr3:126673131-126673731(+)
chr3:126673817-126674417(+)
chr3:126675123-126675723(+)
chr3:126675555-126676155(+)
chr3:126675959-126676559(+)
chr3:126677931-126678531(+)
chr3:126678966-126679566(+)
chr3:126679903-126680503(+)
chr3:126680525-126681125(+)
chr3:126681093-126681693(+)
chr3:126682314-126682914(+)
chr3:126683526-126684126(+)
chr3:126684599-126685199(+)
chr3:126685468-126686068(+)
chr3:126686140-126686740(+)
chr3:126687223-126687823(+)
chr3:126687759-126688359(+)
chr3:126688328-126688928(+)
chr3:126688930-126689530(+)
chr3:126689940-126690540(+)
chr3:126690655-126691255(+)
chr3:126691118-126691718(+)
chr3:126691520-126692120(+)
chr3:126693450-126694050(+)
chr3:126694715-126695315(+)
chr3:126697844-126698444(+)
chr3:126698595-126699195(+)
chr3:126699042-126699642(+)
chr3:126700198-126700798(+)
chr3:126700852-126701452(+)
chr3:126701351-126701951(+)
chr3:126702138-126702738(+)
chr3:126702669-126703269(+)
chr3:126703334-126703934(+)
chr3:126703848-126704448(+)
chr3:126704321-126704921(+)
chr3:126704750-126705350(+)
chr3:126705195-126705795(+)
chr3:126706287-126706887(+)
chr3:126707188-126707788(+)
chr3:126708212-126708812(+)
chr3:126708875-126709475(+)
chr3:126709491-126710091(+)
chr3:126710497-126711097(+)
chr3:126712372-126712972(+)
chr3:126713570-126714170(+)
chr3:126714136-126714736(+)
chr3:126714846-126715446(+)
chr3:126715644-126716244(+)
chr3:126716314-126716914(+)
chr3:126717382-126717982(+)
chr3:126718066-126718666(+)
chr3:126718875-126719475(+)
chr3:126719584-126720184(+)
chr3:126720230-126720830(+)
chr3:126720898-126721498(+)
chr3:126721542-126722142(+)
chr3:126722260-126722860(+)
chr3:126723003-126723603(+)
chr3:126723730-126724330(+)
chr3:126724629-126725229(+)
chr3:126725675-126726275(+)
chr3:126726404-126727004(+)
chr3:126728588-126729188(+)
chr3:126729630-126730230(+)
chr3:126730044-126730644(+)
chr3:126730829-126731429(+)
chr3:126731918-126732518(+)
chr3:126732480-126733080(+)
chr3:126733967-126734567(+)
chr3:126734524-126735124(+)
chr3:126738207-126738807(+)
chr3:126740115-126740715(+)
chr3:126741595-126742195(+)
chr3:126743117-126743717(+)
chr3:126743674-126744274(+)
chr3:126744246-126744846(+)
chr3:126744815-126745415(+)
chr3:126746891-126747491(+)
chr3:126747636-126748236(+)
chr3:126748870-126749470(+)
chr3:126749481-126750081(+)
chr3:126750560-126751160(+)
chr3:126751836-126752436(+)
chr3:126752578-126753178(+)
chr3:126754390-126754990(+)
chr3:126754939-126755539(+)
chr3:126755510-126756110(+)
chr3:126756034-126756634(+)
chr3:126756511-126757111(+)
chr3:126757086-126757686(+)
chr3:126757555-126758155(+)
chr3:126758070-126758670(+)
chr3:126758906-126759506(+)
chr3:126759430-126760030(+)
chr3:126760116-126760716(+)
chr3:126760744-126761344(+)
chr3:126761446-126762046(+)
chr3:126762042-126762642(+)
chr3:126762857-126763457(+)
chr3:126763760-126764360(+)
chr3:126764385-126764985(+)
chr3:126765407-126766007(+)
chr3:126768090-126768690(+)
chr3:126769522-126770122(+)
chr3:126770765-126771365(+)
chr3:126771526-126772126(+)
chr3:126772151-126772751(+)
chr3:126772750-126773350(+)
chr3:126774918-126775518(+)
chr3:126775910-126776510(+)
chr3:126777802-126778402(+)
chr3:126780427-126781027(+)
chr3:126781561-126782161(+)
chr3:126783606-126784206(+)
chr3:126784320-126784920(+)
chr3:126785830-126786430(+)
chr3:126786303-126786903(+)
chr3:126787491-126788091(+)
chr3:126788696-126789296(+)
chr3:126789320-126789920(+)
chr3:126790884-126791484(+)
chr3:126791510-126792110(+)
chr3:126792156-126792756(+)
chr3:126792740-126793340(+)
chr3:126793270-126793870(+)
chr3:126793704-126794304(+)
chr3:126794140-126794740(+)
chr3:126794997-126795597(+)
chr3:126795807-126796407(+)
chr3:126796227-126796827(+)
chr3:126797964-126798564(+)
chr3:126800810-126801410(+)
chr3:126801630-126802230(+)
chr3:126802684-126803284(+)
chr3:126803183-126803783(+)
chr3:126804496-126805096(+)
chr3:126805244-126805844(+)
chr3:126806255-126806855(+)
chr3:126807554-126808154(+)
chr3:126808225-126808825(+)
chr3:126808835-126809435(+)
chr3:126809286-126809886(+)
chr3:126810168-126810768(+)
chr3:126811434-126812034(+)
chr3:126811966-126812566(+)
chr3:126814600-126815200(+)
chr3:126815010-126815610(+)
chr3:126815609-126816209(+)
chr3:126816251-126816851(+)
chr3:126816869-126817469(+)
chr3:126818003-126818603(+)
chr3:126819483-126820083(+)
chr3:126820369-126820969(+)
chr3:126821731-126822331(+)
chr3:126823290-126823890(+)
chr3:126823813-126824413(+)
chr3:126824473-126825073(+)
chr3:126825270-126825870(+)
chr3:126825787-126826387(+)
chr3:126827536-126828136(+)
chr3:126828330-126828930(+)
chr3:126829935-126830535(+)
chr3:126831724-126832324(+)
chr3:126832238-126832838(+)
chr3:126833068-126833668(+)
chr3:126833610-126834210(+)
chr3:126834702-126835302(+)
chr3:126840613-126841213(+)
chr3:126842884-126843484(+)
chr3:126844790-126845390(+)
chr3:126845630-126846230(+)
chr3:126848210-126848810(+)
chr3:126849450-126850050(+)
chr3:126850210-126850810(+)
chr3:126851158-126851758(+)
chr3:126851668-126852268(+)
chr3:126852310-126852910(+)
chr3:126853048-126853648(+)
chr3:126853671-126854271(+)
chr3:126854148-126854748(+)
chr3:126855047-126855647(+)
chr3:126855768-126856368(+)
chr3:126857426-126858026(+)
chr3:126858083-126858683(+)
chr3:126858711-126859311(+)
chr3:126859853-126860453(+)
chr3:126860598-126861198(+)
chr3:126861104-126861704(+)
chr3:126861532-126862132(+)
chr3:126863750-126864350(+)
chr3:126864652-126865252(+)
chr3:126868100-126868700(+)
chr3:126870746-126871346(+)
chr3:126871450-126872050(+)
chr3:126872127-126872727(+)
chr3:126874975-126875575(+)
chr3:126875757-126876357(+)
chr3:126876354-126876954(+)
chr3:126876965-126877565(+)
chr3:126877565-126878165(+)
chr3:126878316-126878916(+)
chr3:126879083-126879683(+)
chr3:126879685-126880285(+)
chr3:126881572-126882172(+)
chr3:126882370-126882970(+)
chr3:126883090-126883690(+)
chr3:126883850-126884450(+)
chr3:126884254-126884854(+)
chr3:126884870-126885470(+)
chr3:126885475-126886075(+)
chr3:126885960-126886560(+)
chr3:126887051-126887651(+)
chr3:126887999-126888599(+)
chr3:126889532-126890132(+)
chr3:126890311-126890911(+)
chr3:126891003-126891603(+)
chr3:126891734-126892334(+)
chr3:126892444-126893044(+)
chr3:126893260-126893860(+)
chr3:126893952-126894552(+)
chr3:126894710-126895310(+)
chr3:126895270-126895870(+)
chr3:126895961-126896561(+)
chr3:126898818-126899418(+)
chr3:126899504-126900104(+)
chr3:126899930-126900530(+)
chr3:126901150-126901750(+)
chr3:126901637-126902237(+)
chr3:126902110-126902710(+)
chr3:126902782-126903382(+)
chr3:126903377-126903977(+)
chr3:126905170-126905770(+)
chr3:126910390-126910990(+)
chr3:126911499-126912099(+)
chr3:126912105-126912705(+)
chr3:126912538-126913138(+)
chr3:126913344-126913944(+)
chr3:126913923-126914523(+)
chr3:126914548-126915148(+)
chr3:126915172-126915772(+)
chr3:126915849-126916449(+)
chr3:126916500-126917100(+)
chr3:126918973-126919573(+)
chr3:126921620-126922220(+)
chr3:126923490-126924090(+)
chr3:126923923-126924523(+)
chr3:126924410-126925010(+)
chr3:126924988-126925588(+)
chr3:126925639-126926239(+)
chr3:126926304-126926904(+)
chr3:126926798-126927398(+)
chr3:126927421-126928021(+)
chr3:126927991-126928591(+)
chr3:126928481-126929081(+)
chr3:126929180-126929780(+)
chr3:126929700-126930300(+)
chr3:126930321-126930921(+)
chr3:126931385-126931985(+)
chr3:126931820-126932420(+)
chr3:126932227-126932827(+)
chr3:126932730-126933330(+)
chr3:126933270-126933870(+)
chr3:126933691-126934291(+)
chr3:126934530-126935130(+)
chr3:126935007-126935607(+)
chr3:126935694-126936294(+)
chr3:126936361-126936961(+)
chr3:126936974-126937574(+)
chr3:126937930-126938530(+)
chr3:126938570-126939170(+)
chr3:126939236-126939836(+)
chr3:126939696-126940296(+)
chr3:126940484-126941084(+)
chr3:126941450-126942050(+)
chr3:126941997-126942597(+)
chr3:126942715-126943315(+)
chr3:126943450-126944050(+)
chr3:126945207-126945807(+)
chr3:126945869-126946469(+)
chr3:126946420-126947020(+)
chr3:126947583-126948183(+)
chr3:126948150-126948750(+)
chr3:126949700-126950300(+)
chr3:126950444-126951044(+)
chr3:126952115-126952715(+)
chr3:126953024-126953624(+)
chr3:126953565-126954165(+)
chr3:126953990-126954590(+)
chr3:126954590-126955190(+)
chr3:126955407-126956007(+)
chr3:126955892-126956492(+)
chr3:126956580-126957180(+)
chr3:126957362-126957962(+)
chr3:126959357-126959957(+)
chr3:126962990-126963590(+)
chr3:126964050-126964650(+)
chr3:126964610-126965210(+)
chr3:126965190-126965790(+)
chr3:126965928-126966528(+)
chr3:126968789-126969389(+)
chr3:126970610-126971210(+)
chr3:126971202-126971802(+)
chr3:126972030-126972630(+)
chr3:126972896-126973496(+)
chr3:126973420-126974020(+)
chr3:126974357-126974957(+)
chr3:126974870-126975470(+)
chr3:126975610-126976210(+)
chr3:126976100-126976700(+)
chr3:126976670-126977270(+)
chr3:126977500-126978100(+)
chr3:126978086-126978686(+)
chr3:126978589-126979189(+)
chr3:126979110-126979710(+)
chr3:126979738-126980338(+)
chr3:126980250-126980850(+)
chr3:126980875-126981475(+)
chr3:126981500-126982100(+)
chr3:126982090-126982690(+)
chr3:126982549-126983149(+)
chr3:126982979-126983579(+)
chr3:126983544-126984144(+)
chr3:126984150-126984750(+)
chr3:126984680-126985280(+)
chr3:126987070-126987670(+)
chr3:126989390-126989990(+)
chr3:126990210-126990810(+)
chr3:126992128-126992728(+)
chr3:126992720-126993320(+)
chr3:126993123-126993723(+)
chr3:126993570-126994170(+)
chr3:126994120-126994720(+)
chr3:126995010-126995610(+)
chr3:126995630-126996230(+)
chr3:126996275-126996875(+)
chr3:126997410-126998010(+)
chr3:126998660-126999260(+)
chr3:126999070-126999670(+)
chr3:126999573-127000173(+)
chr3:127000890-127001490(+)
chr3:127001410-127002010(+)
chr3:127002070-127002670(+)
chr3:127003219-127003819(+)
chr3:127003957-127004557(+)
chr3:127005311-127005911(+)
chr3:127006525-127007125(+)
chr3:127007065-127007665(+)
chr3:127007639-127008239(+)
chr3:127008200-127008800(+)
chr3:127008834-127009434(+)
chr3:127009320-127009920(+)
chr3:127010276-127010876(+)
chr3:127014793-127015393(+)
chr3:127015678-127016278(+)
chr3:127016990-127017590(+)
chr3:127018038-127018638(+)
chr3:127022470-127023070(+)
chr3:127022917-127023517(+)
chr3:127023730-127024330(+)
chr3:127024290-127024890(+)
chr3:127025018-127025618(+)
chr3:127025781-127026381(+)
chr3:127026184-127026784(+)
chr3:127030070-127030670(+)
chr3:127031520-127032120(+)
chr3:127036373-127036973(+)
chr3:127039281-127039881(+)
chr3:127039704-127040304(+)
chr3:127041290-127041890(+)
chr3:127041830-127042430(+)
chr3:127042420-127043020(+)
chr3:127042847-127043447(+)
chr3:127043635-127044235(+)
chr3:127044254-127044854(+)
chr3:127044690-127045290(+)
chr3:127045290-127045890(+)
chr3:127045710-127046310(+)
chr3:127046310-127046910(+)
chr3:127046760-127047360(+)
chr3:127047171-127047771(+)
chr3:127047790-127048390(+)
chr3:127048499-127049099(+)
chr3:127049100-127049700(+)
chr3:127051950-127052550(+)
chr3:127053130-127053730(+)
chr3:127053770-127054370(+)
chr3:127054796-127055396(+)
chr3:127055300-127055900(+)
chr3:127056353-127056953(+)
chr3:127056780-127057380(+)
chr3:127057610-127058210(+)
chr3:127058100-127058700(+)
chr3:127058623-127059223(+)
chr3:127059212-127059812(+)
chr3:127059760-127060360(+)
chr3:127060590-127061190(+)
chr3:127061090-127061690(+)
chr3:127061492-127062092(+)
chr3:127062360-127062960(+)
chr3:127063150-127063750(+)
chr3:127063845-127064445(+)
chr3:127064290-127064890(+)
chr3:127064928-127065528(+)
chr3:127066250-127066850(+)
chr3:127066930-127067530(+)
chr3:127068422-127069022(+)
chr3:127068935-127069535(+)
chr3:127069650-127070250(+)
chr3:127070111-127070711(+)
chr3:127070746-127071346(+)
chr3:127071480-127072080(+)
chr3:127073410-127074010(+)
chr3:127074120-127074720(+)
chr3:127074820-127075420(+)
chr3:127075409-127076009(+)
chr3:127076025-127076625(+)
chr3:127076700-127077300(+)
chr3:127077340-127077940(+)
chr3:127078159-127078759(+)
chr3:127078650-127079250(+)
chr3:127081364-127081964(+)
chr3:127081918-127082518(+)
chr3:127084119-127084719(+)
chr3:127085153-127085753(+)
chr3:127087023-127087623(+)
chr3:127087430-127088030(+)
chr3:127087965-127088565(+)
chr3:127088487-127089087(+)
chr3:127089295-127089895(+)
chr3:127089722-127090322(+)
chr3:127090432-127091032(+)
chr3:127091250-127091850(+)
chr3:127092143-127092743(+)
chr3:127092683-127093283(+)
chr3:127093403-127094003(+)
chr3:127093930-127094530(+)
chr3:127094344-127094944(+)
chr3:127094910-127095510(+)
chr3:127095693-127096293(+)
chr3:127096530-127097130(+)
chr3:127097024-127097624(+)
chr3:127098690-127099290(+)
chr3:127099540-127100140(+)
chr3:127101270-127101870(+)
chr3:127101930-127102530(+)
chr3:127102550-127103150(+)
chr3:127103932-127104532(+)
chr3:127108192-127108792(+)
chr3:127109280-127109880(+)
chr3:127110388-127110988(+)
chr3:127110854-127111454(+)
chr3:127113105-127113705(+)
chr3:127114073-127114673(+)
chr3:127114686-127115286(+)
chr3:127115156-127115756(+)
chr3:127116450-127117050(+)
chr3:127117400-127118000(+)
chr3:127118070-127118670(+)
chr3:127120535-127121135(+)
chr3:127122082-127122682(+)
chr3:127123076-127123676(+)
chr3:127123758-127124358(+)
chr3:127124550-127125150(+)
chr3:127124990-127125590(+)
chr3:127125760-127126360(+)
chr3:127126410-127127010(+)
chr3:127126898-127127498(+)
chr3:127127390-127127990(+)
chr3:127128224-127128824(+)
chr3:127128790-127129390(+)
chr3:127129310-127129910(+)
chr3:127129952-127130552(+)
chr3:127130650-127131250(+)
chr3:127131310-127131910(+)
chr3:127131736-127132336(+)
chr3:127132190-127132790(+)
chr3:127132630-127133230(+)
chr3:127133199-127133799(+)
chr3:127133750-127134350(+)
chr3:127135250-127135850(+)
chr3:127136794-127137394(+)
chr3:127137938-127138538(+)
chr3:127138942-127139542(+)
chr3:127139627-127140227(+)
chr3:127140433-127141033(+)
chr3:127140950-127141550(+)
chr3:127141397-127141997(+)
chr3:127141944-127142544(+)
chr3:127142588-127143188(+)
chr3:127143147-127143747(+)
chr3:127143724-127144324(+)
chr3:127144360-127144960(+)
chr3:127145375-127145975(+)
chr3:127146418-127147018(+)
chr3:127147306-127147906(+)
chr3:127149757-127150357(+)
chr3:127154354-127154954(+)
chr3:127155610-127156210(+)
chr3:127156550-127157150(+)
chr3:127157530-127158130(+)
chr3:127158610-127159210(+)
chr3:127159290-127159890(+)
chr3:127159765-127160365(+)
chr3:127160400-127161000(+)
chr3:127161380-127161980(+)
chr3:127162287-127162887(+)
chr3:127164597-127165197(+)
chr3:127166880-127167480(+)
chr3:127168327-127168927(+)
chr3:127169822-127170422(+)
chr3:127170971-127171571(+)
chr3:127171470-127172070(+)
chr3:127172130-127172730(+)
chr3:127172784-127173384(+)
chr3:127174269-127174869(+)
chr3:127174768-127175368(+)
chr3:127175328-127175928(+)
chr3:127175835-127176435(+)
chr3:127176441-127177041(+)
chr3:127177419-127178019(+)
chr3:127177820-127178420(+)
chr3:127178414-127179014(+)
chr3:127179314-127179914(+)
chr3:127179982-127180582(+)
chr3:127180499-127181099(+)
chr3:127180907-127181507(+)
chr3:127181427-127182027(+)
chr3:127183353-127183953(+)
chr3:127183903-127184503(+)
chr3:127184893-127185493(+)
chr3:127186102-127186702(+)
chr3:127186630-127187230(+)
chr3:127187551-127188151(+)
chr3:127188419-127189019(+)
chr3:127189030-127189630(+)
chr3:127189890-127190490(+)
chr3:127191165-127191765(+)
chr3:127191961-127192561(+)
chr3:127192399-127192999(+)
chr3:127193410-127194010(+)
chr3:127193887-127194487(+)
chr3:127194721-127195321(+)
chr3:127198143-127198743(+)
chr3:127198897-127199497(+)
chr3:127200170-127200770(+)
chr3:127201222-127201822(+)
chr3:127201847-127202447(+)
chr3:127202290-127202890(+)
chr3:127202695-127203295(+)
chr3:127203464-127204064(+)
chr3:127203972-127204572(+)
chr3:127204618-127205218(+)
chr3:127205059-127205659(+)
chr3:127206982-127207582(+)
chr3:127209443-127210043(+)
chr3:127209870-127210470(+)
chr3:127212370-127212970(+)
chr3:127212971-127213571(+)
chr3:127214230-127214830(+)
chr3:127214720-127215320(+)
chr3:127215490-127216090(+)
chr3:127216409-127217009(+)
chr3:127217890-127218490(+)
chr3:127219880-127220480(+)
chr3:127220432-127221032(+)
chr3:127229670-127230270(+)
chr3:127230330-127230930(+)
chr3:127231128-127231728(+)
chr3:127237170-127237770(+)
chr3:127239130-127239730(+)
chr3:127239738-127240338(+)
chr3:127240230-127240830(+)
chr3:127241170-127241770(+)
chr3:127242048-127242648(+)
chr3:127243023-127243623(+)
chr3:127244109-127244709(+)
chr3:127245611-127246211(+)
chr3:127248549-127249149(+)
chr3:127251336-127251936(+)
chr3:127252589-127253189(+)
chr3:127253390-127253990(+)
chr3:127253818-127254418(+)
chr3:127254554-127255154(+)
chr3:127255153-127255753(+)
chr3:127255567-127256167(+)
chr3:127256376-127256976(+)
chr3:127256830-127257430(+)
chr3:127257350-127257950(+)
chr3:127257970-127258570(+)
chr3:127258506-127259106(+)
chr3:127259079-127259679(+)
chr3:127260142-127260742(+)
chr3:127260648-127261248(+)
chr3:127261266-127261866(+)
chr3:127262228-127262828(+)
chr3:127262959-127263559(+)
chr3:127263403-127264003(+)
chr3:127263821-127264421(+)
chr3:127264486-127265086(+)
chr3:127265333-127265933(+)
chr3:127265892-127266492(+)
chr3:127266529-127267129(+)
chr3:127266964-127267564(+)
chr3:127268455-127269055(+)
chr3:127269240-127269840(+)
chr3:127269853-127270453(+)
chr3:127270275-127270875(+)
chr3:127270744-127271344(+)
chr3:127271890-127272490(+)
chr3:127272730-127273330(+)
chr3:127275305-127275905(+)
chr3:127275946-127276546(+)
chr3:127278964-127279564(+)
chr3:127280970-127281570(+)
chr3:127281400-127282000(+)
chr3:127282438-127283038(+)
chr3:127283275-127283875(+)
chr3:127284055-127284655(+)
chr3:127284480-127285080(+)
chr3:127285545-127286145(+)
chr3:127286515-127287115(+)
chr3:127287210-127287810(+)
chr3:127287865-127288465(+)
chr3:127288550-127289150(+)
chr3:127289710-127290310(+)
chr3:127290988-127291588(+)
chr3:127291457-127292057(+)
chr3:127292023-127292623(+)
chr3:127292565-127293165(+)
chr3:127293707-127294307(+)
chr3:127294352-127294952(+)
chr3:127295489-127296089(+)
chr3:127296388-127296988(+)
chr3:127297467-127298067(+)
chr3:127298748-127299348(+)
chr3:127300012-127300612(+)
chr3:127300670-127301270(+)
chr3:127303253-127303853(+)
chr3:127304005-127304605(+)
chr3:127304490-127305090(+)
chr3:127305515-127306115(+)
chr3:127306081-127306681(+)
chr3:127306770-127307370(+)
chr3:127307695-127308295(+)
chr3:127308360-127308960(+)
chr3:127308926-127309526(+)
chr3:127309402-127310002(+)
chr3:127310043-127310643(+)
chr3:127310598-127311198(+)
chr3:127311470-127312070(+)
chr3:127311893-127312493(+)
chr3:127313540-127314140(+)
chr3:127314008-127314608(+)
chr3:127315263-127315863(+)
chr3:127316124-127316724(+)
chr3:127316882-127317482(+)
chr3:127317757-127318357(+)
chr3:127319039-127319639(+)
chr3:127320380-127320980(+)
chr3:127321270-127321870(+)
chr3:127322750-127323350(+)
chr3:127323433-127324033(+)
chr3:127324743-127325343(+)
chr3:127325668-127326268(+)
chr3:127326981-127327581(+)
chr3:127328300-127328900(+)
chr3:127328844-127329444(+)
chr3:127330937-127331537(+)
chr3:127331905-127332505(+)
chr3:127333793-127334393(+)
chr3:127334644-127335244(+)
chr3:127341875-127342475(+)
chr3:127342780-127343380(+)
chr3:127344566-127345166(+)
chr3:127345130-127345730(+)
chr3:127346870-127347470(+)
chr3:127347304-127347904(+)
chr3:127347710-127348310(+)
chr3:127348215-127348815(+)
chr3:127348747-127349347(+)
chr3:127349658-127350258(+)
chr3:127350752-127351352(+)
chr3:127351155-127351755(+)
chr3:127353400-127354000(+)
chr3:127355102-127355702(+)
chr3:127356291-127356891(+)
chr3:127358437-127359037(+)
chr3:127363178-127363778(+)
chr3:127365420-127366020(+)
chr3:127365947-127366547(+)
chr3:127366383-127366983(+)
chr3:127366850-127367450(+)
chr3:127368989-127369589(+)
chr3:127370905-127371505(+)
chr3:127371895-127372495(+)
chr3:127373076-127373676(+)
chr3:127373770-127374370(+)
chr3:127374370-127374970(+)
chr3:127376988-127377588(+)
chr3:127380590-127381190(+)
chr3:127383913-127384513(+)
chr3:127384330-127384930(+)
chr3:127385790-127386390(+)
chr3:127386409-127387009(+)
chr3:127387113-127387713(+)
chr3:127388362-127388962(+)
chr3:127390190-127390790(+)
chr3:127390633-127391233(+)
chr3:127391425-127392025(+)
chr3:127391917-127392517(+)
chr3:127392439-127393039(+)
chr3:127393412-127394012(+)
chr3:127394720-127395320(+)
chr3:127395215-127395815(+)
chr3:127395834-127396434(+)
chr3:127396733-127397333(+)
chr3:127397323-127397923(+)
chr3:127397790-127398390(+)
chr3:127398353-127398953(+)
chr3:127398770-127399370(+)
chr3:127399980-127400580(+)
chr3:127400596-127401196(+)
chr3:127401356-127401956(+)
chr3:127401810-127402410(+)
chr3:127402409-127403009(+)
chr3:127403330-127403930(+)
chr3:127404263-127404863(+)
chr3:127404983-127405583(+)
chr3:127407169-127407769(+)
chr3:127408095-127408695(+)
chr3:127408775-127409375(+)
chr3:127409195-127409795(+)
chr3:127409604-127410204(+)
chr3:127410199-127410799(+)
chr3:127413132-127413732(+)
chr3:127414896-127415496(+)
chr3:127415634-127416234(+)
chr3:127416064-127416664(+)
chr3:127416676-127417276(+)
chr3:127417733-127418333(+)
chr3:127418189-127418789(+)
chr3:127419293-127419893(+)
chr3:127419907-127420507(+)
chr3:127420350-127420950(+)
chr3:127420919-127421519(+)
chr3:127421634-127422234(+)
chr3:127425035-127425635(+)
chr3:127425687-127426287(+)
chr3:127426723-127427323(+)
chr3:127427229-127427829(+)
chr3:127428083-127428683(+)
chr3:127428790-127429390(+)
chr3:127429384-127429984(+)
chr3:127429907-127430507(+)
chr3:127432707-127433307(+)
chr3:127434258-127434858(+)
chr3:127435138-127435738(+)
chr3:127435650-127436250(+)
chr3:127436718-127437318(+)
chr3:127441101-127441701(+)
chr3:127441763-127442363(+)
chr3:127442220-127442820(+)
chr3:127447187-127447787(+)
chr3:127448375-127448975(+)
chr3:127449146-127449746(+)
chr3:127449619-127450219(+)
chr3:127450620-127451220(+)
chr3:127451032-127451632(+)
chr3:127451709-127452309(+)
chr3:127452570-127453170(+)
chr3:127453572-127454172(+)
chr3:127454352-127454952(+)
chr3:127454989-127455589(+)
chr3:127455741-127456341(+)
chr3:127456950-127457550(+)
chr3:127458080-127458680(+)
chr3:127459222-127459822(+)
chr3:127459715-127460315(+)
chr3:127460415-127461015(+)
chr3:127461830-127462430(+)
chr3:127462251-127462851(+)
chr3:127463121-127463721(+)
chr3:127463590-127464190(+)
chr3:127464282-127464882(+)
chr3:127465367-127465967(+)
chr3:127466727-127467327(+)
chr3:127467616-127468216(+)
chr3:127468339-127468939(+)
chr3:127469285-127469885(+)
chr3:127469941-127470541(+)
chr3:127470550-127471150(+)
chr3:127472664-127473264(+)
chr3:127473233-127473833(+)
chr3:127473704-127474304(+)
chr3:127479105-127479705(+)
chr3:127479580-127480180(+)
chr3:127480107-127480707(+)
chr3:127480841-127481441(+)
chr3:127481310-127481910(+)
chr3:127482334-127482934(+)
chr3:127482740-127483340(+)
chr3:127483713-127484313(+)
chr3:127484310-127484910(+)
chr3:127485877-127486477(+)
chr3:127487112-127487712(+)
chr3:127489679-127490279(+)
chr3:127491030-127491630(+)
chr3:127491560-127492160(+)
chr3:127493686-127494286(+)
chr3:127494360-127494960(+)
chr3:127496092-127496692(+)
chr3:127496974-127497574(+)
chr3:127498508-127499108(+)
chr3:127499336-127499936(+)
chr3:127500133-127500733(+)
chr3:127500710-127501310(+)
chr3:127501926-127502526(+)
chr3:127502470-127503070(+)
chr3:127502990-127503590(+)
chr3:127503893-127504493(+)
chr3:127504554-127505154(+)
chr3:127505063-127505663(+)
chr3:127505811-127506411(+)
chr3:127506592-127507192(+)
chr3:127507320-127507920(+)
chr3:127507790-127508390(+)
chr3:127508190-127508790(+)
chr3:127508770-127509370(+)
chr3:127509270-127509870(+)
chr3:127509994-127510594(+)
chr3:127510490-127511090(+)
chr3:127511593-127512193(+)
chr3:127513107-127513707(+)
chr3:127515002-127515602(+)
chr3:127515473-127516073(+)
chr3:127517153-127517753(+)
chr3:127518197-127518797(+)
chr3:127518610-127519210(+)
chr3:127519259-127519859(+)
chr3:127520552-127521152(+)
chr3:127521386-127521986(+)
chr3:127522301-127522901(+)
chr3:127522810-127523410(+)
chr3:127523664-127524264(+)
chr3:127524330-127524930(+)
chr3:127524943-127525543(+)
chr3:127526998-127527598(+)
chr3:127528550-127529150(+)
chr3:127530870-127531470(+)
chr3:127533158-127533758(+)
chr3:127533703-127534303(+)
chr3:127534457-127535057(+)
chr3:127534968-127535568(+)
chr3:127535535-127536135(+)
chr3:127536230-127536830(+)
chr3:127537761-127538361(+)
chr3:127538450-127539050(+)
chr3:127539020-127539620(+)
chr3:127539605-127540205(+)
chr3:127540178-127540778(+)
chr3:127540584-127541184(+)
chr3:127541271-127541871(+)
chr3:127542000-127542600(+)
chr3:127542790-127543390(+)
chr3:127544030-127544630(+)
chr3:127544486-127545086(+)
chr3:127547230-127547830(+)
chr3:127548344-127548944(+)
chr3:127549115-127549715(+)
chr3:127550570-127551170(+)
chr3:127552034-127552634(+)
chr3:127553510-127554110(+)
chr3:127553997-127554597(+)
chr3:127554734-127555334(+)
chr3:127555275-127555875(+)
chr3:127556430-127557030(+)
chr3:127557470-127558070(+)
chr3:127558100-127558700(+)
chr3:127560010-127560610(+)
chr3:127560576-127561176(+)
chr3:127563118-127563718(+)
chr3:127565291-127565891(+)
chr3:127565980-127566580(+)
chr3:127566854-127567454(+)
chr3:127567404-127568004(+)
chr3:127568182-127568782(+)
chr3:127570634-127571234(+)
chr3:127571350-127571950(+)
chr3:127572400-127573000(+)
chr3:127574730-127575330(+)
chr3:127575550-127576150(+)
chr3:127576033-127576633(+)
chr3:127577620-127578220(+)
chr3:127578919-127579519(+)
chr3:127579490-127580090(+)
chr3:127584715-127585315(+)
chr3:127586710-127587310(+)
chr3:127588868-127589468(+)
chr3:127589525-127590125(+)
chr3:127590050-127590650(+)
chr3:127591570-127592170(+)
chr3:127592819-127593419(+)
chr3:127596410-127597010(+)
chr3:127600425-127601025(+)
chr3:127602745-127603345(+)
chr3:127603270-127603870(+)
chr3:127604870-127605470(+)
chr3:127605323-127605923(+)
chr3:127606039-127606639(+)
chr3:127606810-127607410(+)
chr3:127607465-127608065(+)
chr3:127608198-127608798(+)
chr3:127608677-127609277(+)
chr3:127609280-127609880(+)
chr3:127609730-127610330(+)
chr3:127611695-127612295(+)
chr3:127613183-127613783(+)
chr3:127615202-127615802(+)
chr3:127617053-127617653(+)
chr3:127617964-127618564(+)
chr3:127618640-127619240(+)
chr3:127619294-127619894(+)
chr3:127621224-127621824(+)
chr3:127622403-127623003(+)
chr3:127624265-127624865(+)
chr3:127626973-127627573(+)
chr3:127627730-127628330(+)
chr3:127628320-127628920(+)
chr3:127629777-127630377(+)
chr3:127630204-127630804(+)
chr3:127632650-127633250(+)
chr3:127633249-127633849(+)
chr3:127633847-127634447(+)
chr3:127634296-127634896(+)
chr3:127634880-127635480(+)
chr3:127635610-127636210(+)
chr3:127636130-127636730(+)
chr3:127639396-127639996(+)
chr3:127641750-127642350(+)
chr3:127644020-127644620(+)
chr3:127646510-127647110(+)
chr3:127646984-127647584(+)
chr3:127648553-127649153(+)
chr3:127652191-127652791(+)
chr3:127657700-127658300(+)
chr3:127658891-127659491(+)
chr3:127659300-127659900(+)
chr3:127659790-127660390(+)
chr3:127661530-127662130(+)
chr3:127666950-127667550(+)
chr3:127668442-127669042(+)
chr3:127669250-127669850(+)
chr3:127670023-127670623(+)
chr3:127671815-127672415(+)
chr3:127672406-127673006(+)
chr3:127673378-127673978(+)
chr3:127674470-127675070(+)
chr3:127675230-127675830(+)
chr3:127677854-127678454(+)
chr3:127678600-127679200(+)
chr3:127679310-127679910(+)
chr3:127679870-127680470(+)
chr3:127680676-127681276(+)
chr3:127682776-127683376(+)
chr3:127683552-127684152(+)
chr3:127686090-127686690(+)
chr3:127686620-127687220(+)
chr3:127688630-127689230(+)
chr3:127689696-127690296(+)
chr3:127693000-127693600(+)
chr3:127693918-127694518(+)
chr3:127694370-127694970(+)
chr3:127697375-127697975(+)
chr3:127699790-127700390(+)
chr3:127701950-127702550(+)
chr3:127702850-127703450(+)
chr3:127703295-127703895(+)
chr3:127703923-127704523(+)
chr3:127706010-127706610(+)
chr3:127707160-127707760(+)
chr3:127707838-127708438(+)
chr3:127708903-127709503(+)
chr3:127709332-127709932(+)
chr3:127710403-127711003(+)
chr3:127710858-127711458(+)
chr3:127715671-127716271(+)
chr3:127716620-127717220(+)
chr3:127718557-127719157(+)
chr3:127720272-127720872(+)
chr3:127722930-127723530(+)
chr3:127724490-127725090(+)
chr3:127725066-127725666(+)
chr3:127725746-127726346(+)
chr3:127726394-127726994(+)
chr3:127728947-127729547(+)
chr3:127729931-127730531(+)
chr3:127730820-127731420(+)
chr3:127735242-127735842(+)
chr3:127737537-127738137(+)
chr3:127740566-127741166(+)
chr3:127741230-127741830(+)
chr3:127743939-127744539(+)
chr3:127749390-127749990(+)
chr3:127751811-127752411(+)
chr3:127754430-127755030(+)
chr3:127754840-127755440(+)
chr3:127756810-127757410(+)
chr3:127759400-127760000(+)
chr3:127760040-127760640(+)
chr3:127760800-127761400(+)
chr3:127761490-127762090(+)
chr3:127767355-127767955(+)
chr3:127769322-127769922(+)
chr3:127769850-127770450(+)
chr3:127770254-127770854(+)
chr3:127770815-127771415(+)
chr3:127771602-127772202(+)
chr3:127772352-127772952(+)
chr3:127773100-127773700(+)
chr3:127773650-127774250(+)
chr3:127774980-127775580(+)
chr3:127779720-127780320(+)
chr3:127780830-127781430(+)
chr3:127782635-127783235(+)
chr3:127783690-127784290(+)
chr3:127784230-127784830(+)
chr3:127784877-127785477(+)
chr3:127786245-127786845(+)
chr3:127786808-127787408(+)
chr3:127788035-127788635(+)
chr3:127788775-127789375(+)
chr3:127789345-127789945(+)
chr3:127789927-127790527(+)
chr3:127791026-127791626(+)
chr3:127791895-127792495(+)
chr3:127792447-127793047(+)
chr3:127792950-127793550(+)
chr3:127793843-127794443(+)
chr3:127794281-127794881(+)
chr3:127794754-127795354(+)
chr3:127795381-127795981(+)
chr3:127795973-127796573(+)
chr3:127796415-127797015(+)
chr3:127798562-127799162(+)
chr3:127799043-127799643(+)
chr3:127799770-127800370(+)
chr3:127800515-127801115(+)
chr3:127801390-127801990(+)
chr3:127802109-127802709(+)
chr3:127803070-127803670(+)
chr3:127803990-127804590(+)
chr3:127804640-127805240(+)
chr3:127805050-127805650(+)
chr3:127805640-127806240(+)
chr3:127806172-127806772(+)
chr3:127806630-127807230(+)
chr3:127807170-127807770(+)
chr3:127810303-127810903(+)
chr3:127813182-127813782(+)
chr3:127813904-127814504(+)
chr3:127814570-127815170(+)
chr3:127815670-127816270(+)
chr3:127816885-127817485(+)
chr3:127818898-127819498(+)
chr3:127819370-127819970(+)
chr3:127820090-127820690(+)
chr3:127826578-127827178(+)
chr3:127827410-127828010(+)
chr3:127829510-127830110(+)
chr3:127830440-127831040(+)
chr3:127831170-127831770(+)
chr3:127832700-127833300(+)
chr3:127833123-127833723(+)
chr3:127834030-127834630(+)
chr3:127835950-127836550(+)
chr3:127837290-127837890(+)
chr3:127838630-127839230(+)
chr3:127840630-127841230(+)
chr3:127841215-127841815(+)
chr3:127841965-127842565(+)
chr3:127842475-127843075(+)
chr3:127843201-127843801(+)
chr3:127844649-127845249(+)
chr3:127845210-127845810(+)
chr3:127845723-127846323(+)
chr3:127847013-127847613(+)
chr3:127850818-127851418(+)
chr3:127852236-127852836(+)
chr3:127858910-127859510(+)
chr3:127860668-127861268(+)
chr3:127862260-127862860(+)
chr3:127863290-127863890(+)
chr3:127863996-127864596(+)
chr3:127864470-127865070(+)
chr3:127865465-127866065(+)
chr3:127866665-127867265(+)
chr3:127868459-127869059(+)
chr3:127870520-127871120(+)
chr3:127871331-127871931(+)
chr3:127871836-127872436(+)
chr3:127872433-127873033(+)
chr3:127874559-127875159(+)
chr3:127879300-127879900(+)
chr3:127879973-127880573(+)
chr3:127883535-127884135(+)
chr3:127884030-127884630(+)
chr3:127885474-127886074(+)
chr3:127885977-127886577(+)
chr3:127886776-127887376(+)
chr3:127887990-127888590(+)
chr3:127888867-127889467(+)
chr3:127889629-127890229(+)
chr3:127891943-127892543(+)
chr3:127892596-127893196(+)
chr3:127893783-127894383(+)
chr3:127894463-127895063(+)
chr3:127894908-127895508(+)
chr3:127896235-127896835(+)
chr3:127896682-127897282(+)
chr3:127897304-127897904(+)
chr3:127897919-127898519(+)
chr3:127899080-127899680(+)
chr3:127899980-127900580(+)
chr3:127901370-127901970(+)
chr3:127904650-127905250(+)
chr3:127906249-127906849(+)
chr3:127907107-127907707(+)
chr3:127907677-127908277(+)
chr3:127908782-127909382(+)
chr3:127909316-127909916(+)
chr3:127911950-127912550(+)
chr3:127912390-127912990(+)
chr3:127913584-127914184(+)
chr3:127914100-127914700(+)
chr3:127915432-127916032(+)
chr3:127916567-127917167(+)
chr3:127917110-127917710(+)
chr3:127919893-127920493(+)
chr3:127921910-127922510(+)
chr3:127923150-127923750(+)
chr3:127924469-127925069(+)
chr3:127926650-127927250(+)
chr3:127927098-127927698(+)
chr3:127928890-127929490(+)
chr3:127929387-127929987(+)
chr3:127934040-127934640(+)
chr3:127934771-127935371(+)
chr3:127936050-127936650(+)
chr3:127936487-127937087(+)
chr3:127936969-127937569(+)
chr3:127941579-127942179(+)
chr3:127943742-127944342(+)
chr3:127944450-127945050(+)
chr3:127945061-127945661(+)
chr3:127945577-127946177(+)
chr3:127947351-127947951(+)
chr3:127947835-127948435(+)
chr3:127948255-127948855(+)
chr3:127950319-127950919(+)
chr3:127951074-127951674(+)
chr3:127951488-127952088(+)
chr3:127954250-127954850(+)
chr3:127955411-127956011(+)
chr3:127956250-127956850(+)
chr3:127956801-127957401(+)
chr3:127957370-127957970(+)
chr3:127958409-127959009(+)
chr3:127961533-127962133(+)
chr3:127961935-127962535(+)
chr3:127962770-127963370(+)
chr3:127966563-127967163(+)
chr3:127967120-127967720(+)
chr3:127970809-127971409(+)
chr3:127971880-127972480(+)
chr3:127972792-127973392(+)
chr3:127973731-127974331(+)
chr3:127974418-127975018(+)
chr3:127976110-127976710(+)
chr3:127979191-127979791(+)
chr3:127982174-127982774(+)
chr3:127982697-127983297(+)
chr3:127983860-127984460(+)
chr3:127985198-127985798(+)
chr3:127986251-127986851(+)
chr3:127988630-127989230(+)
chr3:127989283-127989883(+)
chr3:127989812-127990412(+)
chr3:127990610-127991210(+)
chr3:127991809-127992409(+)
chr3:127992561-127993161(+)
chr3:127993505-127994105(+)
chr3:127993982-127994582(+)
chr3:127994781-127995381(+)
chr3:127995469-127996069(+)
chr3:127996199-127996799(+)
chr3:127996712-127997312(+)
chr3:127997184-127997784(+)
chr3:127997652-127998252(+)
chr3:127998415-127999015(+)
chr3:127998935-127999535(+)
chr3:127999454-128000054(+)
chr3:127999995-128000595(+)
chr3:128000623-128001223(+)
chr3:128001340-128001940(+)
chr3:128003000-128003600(+)
chr3:128004042-128004642(+)
chr3:128004692-128005292(+)
chr3:128005423-128006023(+)
chr3:128005989-128006589(+)
chr3:128007130-128007730(+)
chr3:128007890-128008490(+)
chr3:128011850-128012450(+)
chr3:128012659-128013259(+)
chr3:128013170-128013770(+)
chr3:128013735-128014335(+)
chr3:128014405-128015005(+)
chr3:128014972-128015572(+)
chr3:128015518-128016118(+)
chr3:128016417-128017017(+)
chr3:128016915-128017515(+)
chr3:128018398-128018998(+)
chr3:128019898-128020498(+)
chr3:128020585-128021185(+)
chr3:128021770-128022370(+)
chr3:128023432-128024032(+)
chr3:128024653-128025253(+)
chr3:128025771-128026371(+)
chr3:128026316-128026916(+)
chr3:128026790-128027390(+)
chr3:128027772-128028372(+)
chr3:128028504-128029104(+)
chr3:128029152-128029752(+)
chr3:128030112-128030712(+)
chr3:128031146-128031746(+)
chr3:128031913-128032513(+)
chr3:128032638-128033238(+)
chr3:128033412-128034012(+)
chr3:128034124-128034724(+)
chr3:128034590-128035190(+)
chr3:128035246-128035846(+)
chr3:128035851-128036451(+)
chr3:128036284-128036884(+)
chr3:128036769-128037369(+)
chr3:128037374-128037974(+)
chr3:128037885-128038485(+)
chr3:128038531-128039131(+)
chr3:128040067-128040667(+)
chr3:128040765-128041365(+)
chr3:128041265-128041865(+)
chr3:128042167-128042767(+)
chr3:128043050-128043650(+)
chr3:128043564-128044164(+)
chr3:128043990-128044590(+)
chr3:128044907-128045507(+)
chr3:128045450-128046050(+)
chr3:128045850-128046450(+)
chr3:128046251-128046851(+)
chr3:128047931-128048531(+)
chr3:128048357-128048957(+)
chr3:128048912-128049512(+)
chr3:128049588-128050188(+)
chr3:128051421-128052021(+)
chr3:128052963-128053563(+)
chr3:128053535-128054135(+)
chr3:128054368-128054968(+)
chr3:128056064-128056664(+)
chr3:128056470-128057070(+)
chr3:128057172-128057772(+)
chr3:128057687-128058287(+)
chr3:128058361-128058961(+)
chr3:128059240-128059840(+)
chr3:128060586-128061186(+)
chr3:128061040-128061640(+)
chr3:128062300-128062900(+)
chr3:128062703-128063303(+)
chr3:128063129-128063729(+)
chr3:128063940-128064540(+)
chr3:128064790-128065390(+)
chr3:128065290-128065890(+)
chr3:128066746-128067346(+)
chr3:128067579-128068179(+)
chr3:128068676-128069276(+)
chr3:128070210-128070810(+)
chr3:128072982-128073582(+)
chr3:128073578-128074178(+)
chr3:128074400-128075000(+)
chr3:128075656-128076256(+)
chr3:128076286-128076886(+)
chr3:128078693-128079293(+)
chr3:128079329-128079929(+)
chr3:128081087-128081687(+)
chr3:128082480-128083080(+)
chr3:128083350-128083950(+)
chr3:128084044-128084644(+)
chr3:128084958-128085558(+)
chr3:128085435-128086035(+)
chr3:128085990-128086590(+)
chr3:128086489-128087089(+)
chr3:128087338-128087938(+)
chr3:128087936-128088536(+)
chr3:128088869-128089469(+)
chr3:128090370-128090970(+)
chr3:128091161-128091761(+)
chr3:128093847-128094447(+)
chr3:128095094-128095694(+)
chr3:128096805-128097405(+)
chr3:128097468-128098068(+)
chr3:128098344-128098944(+)
chr3:128099510-128100110(+)
chr3:128100470-128101070(+)
chr3:128100973-128101573(+)
chr3:128101732-128102332(+)
chr3:128102282-128102882(+)
chr3:128103190-128103790(+)
chr3:128103735-128104335(+)
chr3:128104166-128104766(+)
chr3:128105007-128105607(+)
chr3:128105669-128106269(+)
chr3:128106518-128107118(+)
chr3:128106953-128107553(+)
chr3:128107674-128108274(+)
chr3:128108290-128108890(+)
chr3:128109571-128110171(+)
chr3:128109977-128110577(+)
chr3:128111063-128111663(+)
chr3:128111882-128112482(+)
chr3:128112671-128113271(+)
chr3:128113730-128114330(+)
chr3:128114211-128114811(+)
chr3:128115750-128116350(+)
chr3:128116170-128116770(+)
chr3:128116572-128117172(+)
chr3:128117403-128118003(+)
chr3:128117875-128118475(+)
chr3:128118286-128118886(+)
chr3:128119403-128120003(+)
chr3:128119852-128120452(+)
chr3:128121210-128121810(+)
chr3:128122026-128122626(+)
chr3:128122919-128123519(+)
chr3:128123428-128124028(+)
chr3:128124511-128125111(+)
chr3:128126824-128127424(+)
chr3:128127358-128127958(+)
chr3:128127995-128128595(+)
chr3:128128680-128129280(+)
chr3:128129114-128129714(+)
chr3:128129650-128130250(+)
chr3:128130369-128130969(+)
chr3:128130936-128131536(+)
chr3:128131497-128132097(+)
chr3:128132293-128132893(+)
chr3:128134056-128134656(+)
chr3:128134797-128135397(+)
chr3:128135512-128136112(+)
chr3:128136536-128137136(+)
chr3:128137142-128137742(+)
chr3:128138135-128138735(+)
chr3:128138671-128139271(+)
chr3:128139799-128140399(+)
chr3:128140245-128140845(+)
chr3:128141116-128141716(+)
chr3:128142163-128142763(+)
chr3:128142692-128143292(+)
chr3:128143208-128143808(+)
chr3:128144135-128144735(+)
chr3:128145120-128145720(+)
chr3:128145915-128146515(+)
chr3:128146351-128146951(+)
chr3:128147110-128147710(+)
chr3:128147871-128148471(+)
chr3:128149038-128149638(+)
chr3:128149516-128150116(+)
chr3:128150613-128151213(+)
chr3:128151110-128151710(+)
chr3:128151712-128152312(+)
chr3:128152471-128153071(+)
chr3:128153799-128154399(+)
chr3:128154347-128154947(+)
chr3:128155051-128155651(+)
chr3:128156430-128157030(+)
chr3:128157254-128157854(+)
chr3:128158031-128158631(+)
chr3:128158565-128159165(+)
chr3:128160790-128161390(+)
chr3:128162801-128163401(+)
chr3:128163550-128164150(+)
chr3:128164237-128164837(+)
chr3:128166318-128166918(+)
chr3:128167177-128167777(+)
chr3:128167761-128168361(+)
chr3:128168309-128168909(+)
chr3:128169237-128169837(+)
chr3:128170952-128171552(+)
chr3:128171460-128172060(+)
chr3:128172149-128172749(+)
chr3:128172794-128173394(+)
chr3:128173906-128174506(+)
chr3:128174971-128175571(+)
chr3:128175852-128176452(+)
chr3:128176637-128177237(+)
chr3:128177478-128178078(+)
chr3:128177926-128178526(+)
chr3:128178510-128179110(+)
chr3:128179024-128179624(+)
chr3:128179970-128180570(+)
chr3:128180622-128181222(+)
chr3:128181610-128182210(+)
chr3:128182111-128182711(+)
chr3:128182931-128183531(+)
chr3:128183915-128184515(+)
chr3:128184964-128185564(+)
chr3:128185961-128186561(+)
chr3:128187121-128187721(+)
chr3:128188190-128188790(+)
chr3:128188807-128189407(+)
chr3:128189355-128189955(+)
chr3:128190230-128190830(+)
chr3:128191171-128191771(+)
chr3:128191869-128192469(+)
chr3:128192530-128193130(+)
chr3:128193310-128193910(+)
chr3:128194059-128194659(+)
chr3:128195195-128195795(+)
chr3:128196346-128196946(+)
chr3:128196907-128197507(+)
chr3:128197315-128197915(+)
chr3:128197775-128198375(+)
chr3:128198239-128198839(+)
chr3:128199107-128199707(+)
chr3:128199650-128200250(+)
chr3:128200316-128200916(+)
chr3:128200998-128201598(+)
chr3:128201741-128202341(+)
chr3:128202660-128203260(+)
chr3:128203354-128203954(+)
chr3:128203764-128204364(+)
chr3:128204619-128205219(+)
chr3:128205390-128205990(+)
chr3:128205905-128206505(+)
chr3:128206508-128207108(+)
chr3:128206972-128207572(+)
chr3:128207630-128208230(+)
chr3:128208053-128208653(+)
chr3:128208459-128209059(+)
chr3:128208906-128209506(+)
chr3:128209671-128210271(+)
chr3:128210443-128211043(+)
chr3:128211067-128211667(+)
chr3:128211515-128212115(+)
chr3:128211972-128212572(+)
chr3:128212545-128213145(+)
chr3:128213180-128213780(+)
chr3:128214251-128214851(+)
chr3:128215067-128215667(+)
chr3:128215683-128216283(+)
chr3:128216362-128216962(+)
chr3:128216900-128217500(+)
chr3:128217690-128218290(+)
chr3:128218580-128219180(+)
chr3:128219310-128219910(+)
chr3:128220175-128220775(+)
chr3:128221806-128222406(+)
chr3:128222953-128223553(+)
chr3:128223677-128224277(+)
chr3:128224521-128225121(+)
chr3:128225465-128226065(+)
chr3:128227662-128228262(+)
chr3:128234740-128235340(+)
chr3:128235330-128235930(+)
chr3:128236310-128236910(+)
chr3:128237222-128237822(+)
chr3:128238855-128239455(+)
chr3:128240467-128241067(+)
chr3:128242359-128242959(+)
chr3:128243181-128243781(+)
chr3:128243604-128244204(+)
chr3:128250779-128251379(+)
chr3:128251582-128252182(+)
chr3:128255847-128256447(+)
chr3:128256650-128257250(+)
chr3:128258145-128258745(+)
chr3:128261675-128262275(+)
chr3:128262750-128263350(+)
chr3:128263790-128264390(+)
chr3:128264450-128265050(+)
chr3:128265327-128265927(+)
chr3:128266227-128266827(+)
chr3:128266809-128267409(+)
chr3:128267464-128268064(+)
chr3:128267982-128268582(+)
chr3:128268588-128269188(+)
chr3:128269366-128269966(+)
chr3:128270532-128271132(+)
chr3:128271370-128271970(+)
chr3:128272323-128272923(+)
chr3:128272826-128273426(+)
chr3:128273360-128273960(+)
chr3:128274121-128274721(+)
chr3:128275627-128276227(+)
chr3:128276640-128277240(+)
chr3:128278260-128278860(+)
chr3:128283470-128284070(+)
chr3:128284031-128284631(+)
chr3:128285013-128285613(+)
chr3:128286463-128287063(+)
chr3:128286905-128287505(+)
chr3:128287316-128287916(+)
chr3:128288502-128289102(+)
chr3:128290837-128291437(+)
chr3:128291305-128291905(+)
chr3:128291934-128292534(+)
chr3:128292485-128293085(+)
chr3:128294517-128295117(+)
chr3:128296491-128297091(+)
chr3:128297130-128297730(+)
chr3:128298876-128299476(+)
chr3:128300370-128300970(+)
chr3:128301350-128301950(+)
chr3:128303136-128303736(+)
chr3:128303923-128304523(+)
chr3:128304692-128305292(+)
chr3:128306886-128307486(+)
chr3:128308230-128308830(+)
chr3:128309676-128310276(+)
chr3:128310741-128311341(+)
chr3:128312555-128313155(+)
chr3:128312975-128313575(+)
chr3:128313550-128314150(+)
chr3:128314248-128314848(+)
chr3:128316151-128316751(+)
chr3:128316612-128317212(+)
chr3:128317573-128318173(+)
chr3:128318020-128318620(+)
chr3:128319398-128319998(+)
chr3:128321371-128321971(+)
chr3:128322614-128323214(+)
chr3:128323120-128323720(+)
chr3:128323631-128324231(+)
chr3:128324039-128324639(+)
chr3:128324690-128325290(+)
chr3:128326502-128327102(+)
chr3:128327024-128327624(+)
chr3:128327850-128328450(+)
chr3:128329270-128329870(+)
chr3:128329877-128330477(+)
chr3:128330598-128331198(+)
chr3:128331758-128332358(+)
chr3:128332595-128333195(+)
chr3:128334315-128334915(+)
chr3:128335310-128335910(+)
chr3:128335872-128336472(+)
chr3:128336306-128336906(+)
chr3:128336812-128337412(+)
chr3:128337230-128337830(+)
chr3:128337815-128338415(+)
chr3:128338253-128338853(+)
chr3:128338952-128339552(+)
chr3:128340634-128341234(+)
chr3:128342522-128343122(+)
chr3:128343477-128344077(+)
chr3:128344144-128344744(+)
chr3:128346430-128347030(+)
chr3:128351052-128351652(+)
chr3:128355130-128355730(+)
chr3:128356455-128357055(+)
chr3:128360810-128361410(+)
chr3:128365603-128366203(+)
chr3:128367432-128368032(+)
chr3:128368135-128368735(+)
chr3:128368783-128369383(+)
chr3:128369440-128370040(+)
chr3:128369941-128370541(+)
chr3:128370814-128371414(+)
chr3:128371825-128372425(+)
chr3:128372334-128372934(+)
chr3:128372746-128373346(+)
chr3:128373166-128373766(+)
chr3:128375083-128375683(+)
chr3:128378370-128378970(+)
chr3:128382049-128382649(+)
chr3:128384078-128384678(+)
chr3:128384698-128385298(+)
chr3:128386346-128386946(+)
chr3:128389897-128390497(+)
chr3:128393510-128394110(+)
chr3:128394030-128394630(+)
chr3:128394581-128395181(+)
chr3:128398073-128398673(+)
chr3:128398493-128399093(+)
chr3:128399270-128399870(+)
chr3:128399964-128400564(+)
chr3:128400633-128401233(+)
chr3:128401668-128402268(+)
chr3:128402690-128403290(+)
chr3:128403731-128404331(+)
chr3:128404493-128405093(+)
chr3:128405712-128406312(+)
chr3:128408735-128409335(+)
chr3:128409760-128410360(+)
chr3:128410450-128411050(+)
chr3:128410992-128411592(+)
chr3:128412448-128413048(+)
chr3:128416106-128416706(+)
chr3:128416949-128417549(+)
chr3:128417413-128418013(+)
chr3:128418270-128418870(+)
chr3:128419675-128420275(+)
chr3:128420363-128420963(+)
chr3:128421072-128421672(+)
chr3:128422380-128422980(+)
chr3:128423105-128423705(+)
chr3:128425074-128425674(+)
chr3:128426679-128427279(+)
chr3:128427710-128428310(+)
chr3:128428458-128429058(+)
chr3:128429561-128430161(+)
chr3:128430591-128431191(+)
chr3:128431382-128431982(+)
chr3:128433844-128434444(+)
chr3:128436610-128437210(+)
chr3:128437620-128438220(+)
chr3:128439360-128439960(+)
chr3:128440470-128441070(+)
chr3:128441173-128441773(+)
chr3:128442274-128442874(+)
chr3:128443405-128444005(+)
chr3:128443914-128444514(+)
chr3:128444590-128445190(+)
chr3:128445367-128445967(+)
chr3:128446172-128446772(+)
chr3:128446687-128447287(+)
chr3:128447483-128448083(+)
chr3:128448283-128448883(+)
chr3:128449415-128450015(+)
chr3:128450050-128450650(+)
chr3:128450493-128451093(+)
chr3:128453425-128454025(+)
chr3:128454618-128455218(+)
chr3:128455347-128455947(+)
chr3:128456235-128456835(+)
chr3:128459370-128459970(+)
chr3:128460383-128460983(+)
chr3:128461671-128462271(+)
chr3:128462830-128463430(+)
chr3:128463237-128463837(+)
chr3:128464467-128465067(+)
chr3:128465590-128466190(+)
chr3:128467260-128467860(+)
chr3:128467810-128468410(+)
chr3:128472215-128472815(+)
chr3:128475655-128476255(+)
chr3:128476751-128477351(+)
chr3:128477496-128478096(+)
chr3:128478088-128478688(+)
chr3:128478819-128479419(+)
chr3:128479591-128480191(+)
chr3:128480289-128480889(+)
chr3:128480845-128481445(+)
chr3:128481485-128482085(+)
chr3:128482712-128483312(+)
chr3:128483620-128484220(+)
chr3:128485135-128485735(+)
chr3:128486012-128486612(+)
chr3:128487218-128487818(+)
chr3:128488390-128488990(+)
chr3:128489020-128489620(+)
chr3:128490169-128490769(+)
chr3:128490730-128491330(+)
chr3:128491170-128491770(+)
chr3:128492283-128492883(+)
chr3:128492850-128493450(+)
chr3:128493889-128494489(+)
chr3:128494665-128495265(+)
chr3:128497520-128498120(+)
chr3:128498523-128499123(+)
chr3:128498963-128499563(+)
chr3:128500060-128500660(+)
chr3:128501354-128501954(+)
chr3:128502161-128502761(+)
chr3:128502570-128503170(+)
chr3:128502998-128503598(+)
chr3:128503583-128504183(+)
chr3:128504175-128504775(+)
chr3:128505218-128505818(+)
chr3:128506011-128506611(+)
chr3:128506609-128507209(+)
chr3:128507250-128507850(+)
chr3:128507855-128508455(+)
chr3:128511990-128512590(+)
chr3:128512418-128513018(+)
chr3:128513112-128513712(+)
chr3:128513760-128514360(+)
chr3:128518890-128519490(+)
chr3:128519361-128519961(+)
chr3:128519790-128520390(+)
chr3:128520607-128521207(+)
chr3:128522041-128522641(+)
chr3:128522889-128523489(+)
chr3:128523548-128524148(+)
chr3:128524552-128525152(+)
chr3:128525250-128525850(+)
chr3:128525655-128526255(+)
chr3:128526136-128526736(+)
chr3:128527445-128528045(+)
chr3:128528218-128528818(+)
chr3:128531330-128531930(+)
chr3:128532042-128532642(+)
chr3:128533555-128534155(+)
chr3:128534035-128534635(+)
chr3:128541659-128542259(+)
chr3:128542310-128542910(+)
chr3:128542875-128543475(+)
chr3:128543900-128544500(+)
chr3:128544980-128545580(+)
chr3:128546035-128546635(+)
chr3:128547830-128548430(+)
chr3:128548590-128549190(+)
chr3:128549375-128549975(+)
chr3:128549950-128550550(+)
chr3:128551700-128552300(+)
chr3:128553625-128554225(+)
chr3:128556233-128556833(+)
chr3:128558949-128559549(+)
chr3:128559795-128560395(+)
chr3:128560909-128561509(+)
chr3:128561395-128561995(+)
chr3:128561798-128562398(+)
chr3:128562836-128563436(+)
chr3:128563955-128564555(+)
chr3:128564684-128565284(+)
chr3:128566211-128566811(+)
chr3:128566866-128567466(+)
chr3:128568050-128568650(+)
chr3:128568849-128569449(+)
chr3:128569330-128569930(+)
chr3:128572685-128573285(+)
chr3:128573196-128573796(+)
chr3:128574297-128574897(+)
chr3:128576870-128577470(+)
chr3:128578333-128578933(+)
chr3:128581770-128582370(+)
chr3:128582241-128582841(+)
chr3:128583125-128583725(+)
chr3:128583629-128584229(+)
chr3:128584133-128584733(+)
chr3:128584790-128585390(+)
chr3:128585967-128586567(+)
chr3:128586730-128587330(+)
chr3:128589193-128589793(+)
chr3:128591493-128592093(+)
chr3:128593426-128594026(+)
chr3:128594277-128594877(+)
chr3:128594683-128595283(+)
chr3:128596743-128597343(+)
chr3:128597459-128598059(+)
chr3:128598092-128598692(+)
chr3:128598686-128599286(+)
chr3:128599255-128599855(+)
chr3:128600345-128600945(+)
chr3:128601457-128602057(+)
chr3:128607990-128608590(+)
chr3:128612204-128612804(+)
chr3:128614689-128615289(+)
chr3:128617660-128618260(+)
chr3:128619293-128619893(+)
chr3:128621428-128622028(+)
chr3:128622430-128623030(+)
chr3:128623130-128623730(+)
chr3:128624650-128625250(+)
chr3:128625210-128625810(+)
chr3:128627085-128627685(+)
chr3:128627786-128628386(+)
chr3:128628661-128629261(+)
chr3:128629324-128629924(+)
chr3:128632010-128632610(+)
chr3:128633910-128634510(+)
chr3:128635989-128636589(+)
chr3:128639350-128639950(+)
chr3:128639877-128640477(+)
chr3:128640390-128640990(+)
chr3:128641230-128641830(+)
chr3:128641801-128642401(+)
chr3:128642286-128642886(+)
chr3:128643505-128644105(+)
chr3:128644526-128645126(+)
chr3:128645186-128645786(+)
chr3:128646650-128647250(+)
chr3:128647330-128647930(+)
chr3:128651644-128652244(+)
chr3:128652497-128653097(+)
chr3:128653741-128654341(+)
chr3:128654664-128655264(+)
chr3:128655098-128655698(+)
chr3:128658970-128659570(+)
chr3:128661036-128661636(+)
chr3:128663050-128663650(+)
chr3:128665202-128665802(+)
chr3:128668030-128668630(+)
chr3:128669309-128669909(+)
chr3:128675016-128675616(+)
chr3:128676290-128676890(+)
chr3:128678335-128678935(+)
chr3:128680010-128680610(+)
chr3:128684036-128684636(+)
chr3:128684602-128685202(+)
chr3:128686628-128687228(+)
chr3:128687030-128687630(+)
chr3:128689018-128689618(+)
chr3:128690180-128690780(+)
chr3:128691520-128692120(+)
chr3:128692310-128692910(+)
chr3:128692880-128693480(+)
chr3:128696530-128697130(+)
chr3:128699380-128699980(+)
chr3:128702079-128702679(+)
chr3:128702487-128703087(+)
chr3:128703341-128703941(+)
chr3:128704867-128705467(+)
chr3:128706070-128706670(+)
chr3:128710063-128710663(+)
chr3:128710488-128711088(+)
chr3:128711731-128712331(+)
chr3:128712162-128712762(+)
chr3:128712694-128713294(+)
chr3:128713399-128713999(+)
chr3:128713974-128714574(+)
chr3:128714613-128715213(+)
chr3:128715425-128716025(+)
chr3:128716518-128717118(+)
chr3:128717330-128717930(+)
chr3:128717813-128718413(+)
chr3:128718395-128718995(+)
chr3:128719438-128720038(+)
chr3:128719954-128720554(+)
chr3:128720399-128720999(+)
chr3:128720805-128721405(+)
chr3:128721458-128722058(+)
chr3:128721993-128722593(+)
chr3:128722500-128723100(+)
chr3:128723450-128724050(+)
chr3:128724348-128724948(+)
chr3:128725960-128726560(+)
chr3:128726550-128727150(+)
chr3:128729183-128729783(+)
chr3:128730225-128730825(+)
chr3:128731135-128731735(+)
chr3:128732228-128732828(+)
chr3:128732851-128733451(+)
chr3:128733571-128734171(+)
chr3:128734484-128735084(+)
chr3:128735149-128735749(+)
chr3:128735787-128736387(+)
chr3:128736281-128736881(+)
chr3:128737150-128737750(+)
chr3:128737555-128738155(+)
chr3:128738007-128738607(+)
chr3:128738690-128739290(+)
chr3:128739418-128740018(+)
chr3:128739894-128740494(+)
chr3:128741104-128741704(+)
chr3:128742679-128743279(+)
chr3:128744401-128745001(+)
chr3:128745695-128746295(+)
chr3:128746130-128746730(+)
chr3:128749065-128749665(+)
chr3:128750339-128750939(+)
chr3:128751453-128752053(+)
chr3:128752722-128753322(+)
chr3:128753378-128753978(+)
chr3:128754069-128754669(+)
chr3:128754673-128755273(+)
chr3:128756815-128757415(+)
chr3:128757653-128758253(+)
chr3:128758317-128758917(+)
chr3:128759385-128759985(+)
chr3:128764520-128765120(+)
chr3:128765194-128765794(+)
chr3:128765690-128766290(+)
chr3:128769269-128769869(+)
chr3:128770707-128771307(+)
chr3:128771441-128772041(+)
chr3:128772197-128772797(+)
chr3:128772755-128773355(+)
chr3:128773355-128773955(+)
chr3:128775279-128775879(+)
chr3:128775910-128776510(+)
chr3:128777231-128777831(+)
chr3:128778286-128778886(+)
chr3:128778790-128779390(+)
chr3:128779493-128780093(+)
chr3:128780233-128780833(+)
chr3:128780983-128781583(+)
chr3:128782766-128783366(+)
chr3:128783846-128784446(+)
chr3:128786511-128787111(+)
chr3:128787194-128787794(+)
chr3:128788195-128788795(+)
chr3:128788695-128789295(+)
chr3:128791563-128792163(+)
chr3:128792430-128793030(+)
chr3:128795923-128796523(+)
chr3:128797235-128797835(+)
chr3:128797970-128798570(+)
chr3:128799980-128800580(+)
chr3:128800567-128801167(+)
chr3:128800970-128801570(+)
chr3:128803230-128803830(+)
chr3:128804620-128805220(+)
chr3:128805185-128805785(+)
chr3:128805991-128806591(+)
chr3:128806684-128807284(+)
chr3:128808132-128808732(+)
chr3:128812250-128812850(+)
chr3:128812830-128813430(+)
chr3:128814475-128815075(+)
chr3:128820340-128820940(+)
chr3:128822038-128822638(+)
chr3:128822774-128823374(+)
chr3:128823296-128823896(+)
chr3:128825054-128825654(+)
chr3:128825822-128826422(+)
chr3:128828999-128829599(+)
chr3:128830114-128830714(+)
chr3:128830615-128831215(+)
chr3:128831109-128831709(+)
chr3:128833303-128833903(+)
chr3:128835266-128835866(+)
chr3:128835990-128836590(+)
chr3:128836970-128837570(+)
chr3:128837512-128838112(+)
chr3:128838293-128838893(+)
chr3:128839231-128839831(+)
chr3:128839954-128840554(+)
chr3:128840563-128841163(+)
chr3:128841319-128841919(+)
chr3:128842234-128842834(+)
chr3:128843260-128843860(+)
chr3:128844823-128845423(+)
chr3:128845589-128846189(+)
chr3:128846488-128847088(+)
chr3:128847037-128847637(+)
chr3:128847780-128848380(+)
chr3:128850321-128850921(+)
chr3:128851124-128851724(+)
chr3:128854200-128854800(+)
chr3:128862310-128862910(+)
chr3:128866796-128867396(+)
chr3:128879159-128879759(+)
chr3:128880005-128880605(+)
chr3:128880760-128881360(+)
chr3:128881473-128882073(+)
chr3:128881928-128882528(+)
chr3:128882335-128882935(+)
chr3:128883312-128883912(+)
chr3:128885580-128886180(+)
chr3:128888415-128889015(+)
chr3:128888825-128889425(+)
chr3:128892100-128892700(+)
chr3:128897170-128897770(+)
chr3:128898115-128898715(+)
chr3:128898650-128899250(+)
chr3:128899214-128899814(+)
chr3:128900010-128900610(+)
chr3:128900535-128901135(+)
chr3:128901121-128901721(+)
chr3:128901880-128902480(+)
chr3:128902502-128903102(+)
chr3:128902999-128903599(+)
chr3:128904432-128905032(+)
chr3:128906122-128906722(+)
chr3:128906525-128907125(+)
chr3:128907144-128907744(+)
chr3:128908548-128909148(+)
chr3:128914467-128915067(+)
chr3:128915325-128915925(+)
chr3:128916030-128916630(+)
chr3:128917370-128917970(+)
chr3:128918120-128918720(+)
chr3:128921795-128922395(+)
chr3:128923949-128924549(+)
chr3:128926189-128926789(+)
chr3:128930090-128930690(+)
chr3:128930509-128931109(+)
chr3:128931070-128931670(+)
chr3:128935390-128935990(+)
chr3:128937295-128937895(+)
chr3:128941450-128942050(+)
chr3:128943198-128943798(+)
chr3:128943696-128944296(+)
chr3:128944340-128944940(+)
chr3:128945122-128945722(+)
chr3:128945715-128946315(+)
chr3:128946412-128947012(+)
chr3:128947111-128947711(+)
chr3:128947784-128948384(+)
chr3:128948220-128948820(+)
chr3:128949289-128949889(+)
chr3:128950129-128950729(+)
chr3:128950808-128951408(+)
chr3:128952288-128952888(+)
chr3:128953183-128953783(+)
chr3:128954117-128954717(+)
chr3:128957641-128958241(+)
chr3:128958065-128958665(+)
chr3:128958670-128959270(+)
chr3:128959196-128959796(+)
chr3:128963905-128964505(+)
chr3:128964442-128965042(+)
chr3:128967033-128967633(+)
chr3:128967477-128968077(+)
chr3:128968088-128968688(+)
chr3:128968542-128969142(+)
chr3:128968975-128969575(+)
chr3:128971115-128971715(+)
chr3:128971810-128972410(+)
chr3:128972218-128972818(+)
chr3:128973575-128974175(+)
chr3:128975072-128975672(+)
chr3:128980680-128981280(+)
chr3:128981850-128982450(+)
chr3:128982330-128982930(+)
chr3:128984463-128985063(+)
chr3:128986610-128987210(+)
chr3:128987463-128988063(+)
chr3:128991316-128991916(+)
chr3:128992595-128993195(+)
chr3:128993295-128993895(+)
chr3:128994490-128995090(+)
chr3:128995161-128995761(+)
chr3:128995954-128996554(+)
chr3:128996679-128997279(+)
chr3:128997340-128997940(+)
chr3:128997771-128998371(+)
chr3:128998218-128998818(+)
chr3:128999164-128999764(+)
chr3:128999930-129000530(+)
chr3:129000400-129001000(+)
chr3:129000933-129001533(+)
chr3:129001415-129002015(+)
chr3:129002090-129002690(+)
chr3:129003030-129003630(+)
chr3:129004819-129005419(+)
chr3:129007955-129008555(+)
chr3:129010221-129010821(+)
chr3:129013923-129014523(+)
chr3:129021790-129022390(+)
chr3:129022851-129023451(+)
chr3:129023504-129024104(+)
chr3:129024386-129024986(+)
chr3:129025290-129025890(+)
chr3:129025970-129026570(+)
chr3:129026630-129027230(+)
chr3:129027350-129027950(+)
chr3:129028876-129029476(+)
chr3:129029613-129030213(+)
chr3:129030431-129031031(+)
chr3:129030935-129031535(+)
chr3:129031372-129031972(+)
chr3:129031810-129032410(+)
chr3:129032378-129032978(+)
chr3:129032887-129033487(+)
chr3:129033561-129034161(+)
chr3:129034274-129034874(+)
chr3:129034844-129035444(+)
chr3:129035283-129035883(+)
chr3:129035739-129036339(+)
chr3:129036588-129037188(+)
chr3:129037229-129037829(+)
chr3:129037736-129038336(+)
chr3:129038997-129039597(+)
chr3:129040561-129041161(+)
chr3:129041650-129042250(+)
chr3:129042559-129043159(+)
chr3:129043820-129044420(+)
chr3:129044875-129045475(+)
chr3:129045597-129046197(+)
chr3:129046224-129046824(+)
chr3:129047392-129047992(+)
chr3:129048630-129049230(+)
chr3:129049139-129049739(+)
chr3:129050150-129050750(+)
chr3:129052523-129053123(+)
chr3:129055055-129055655(+)
chr3:129056435-129057035(+)
chr3:129057967-129058567(+)
chr3:129059580-129060180(+)
chr3:129060162-129060762(+)
chr3:129060573-129061173(+)
chr3:129062606-129063206(+)
chr3:129063278-129063878(+)
chr3:129064728-129065328(+)
chr3:129065596-129066196(+)
chr3:129066235-129066835(+)
chr3:129067741-129068341(+)
chr3:129068271-129068871(+)
chr3:129070775-129071375(+)
chr3:129071800-129072400(+)
chr3:129072220-129072820(+)
chr3:129073573-129074173(+)
chr3:129074668-129075268(+)
chr3:129075445-129076045(+)
chr3:129076685-129077285(+)
chr3:129077088-129077688(+)
chr3:129077780-129078380(+)
chr3:129078505-129079105(+)
chr3:129078928-129079528(+)
chr3:129079640-129080240(+)
chr3:129082056-129082656(+)
chr3:129084485-129085085(+)
chr3:129086022-129086622(+)
chr3:129086512-129087112(+)
chr3:129087136-129087736(+)
chr3:129087824-129088424(+)
chr3:129088355-129088955(+)
chr3:129088943-129089543(+)
chr3:129089550-129090150(+)
chr3:129093255-129093855(+)
chr3:129093845-129094445(+)
chr3:129096270-129096870(+)
chr3:129097685-129098285(+)
chr3:129098270-129098870(+)
chr3:129098690-129099290(+)
chr3:129099457-129100057(+)
chr3:129100067-129100667(+)
chr3:129101094-129101694(+)
chr3:129102034-129102634(+)
chr3:129102657-129103257(+)
chr3:129103519-129104119(+)
chr3:129104242-129104842(+)
chr3:129104960-129105560(+)
chr3:129105730-129106330(+)
chr3:129106160-129106760(+)
chr3:129106856-129107456(+)
chr3:129107516-129108116(+)
chr3:129108116-129108716(+)
chr3:129111151-129111751(+)
chr3:129111926-129112526(+)
chr3:129112760-129113360(+)
chr3:129113930-129114530(+)
chr3:129116997-129117597(+)
chr3:129117617-129118217(+)
chr3:129118199-129118799(+)
chr3:129118683-129119283(+)
chr3:129119123-129119723(+)
chr3:129119609-129120209(+)
chr3:129122030-129122630(+)
chr3:129122635-129123235(+)
chr3:129125635-129126235(+)
chr3:129128272-129128872(+)
chr3:129129670-129130270(+)
chr3:129131602-129132202(+)
chr3:129132009-129132609(+)
chr3:129132443-129133043(+)
chr3:129132909-129133509(+)
chr3:129134610-129135210(+)
chr3:129135173-129135773(+)
chr3:129136077-129136677(+)
chr3:129137169-129137769(+)
chr3:129138200-129138800(+)
chr3:129139550-129140150(+)
chr3:129140135-129140735(+)
chr3:129140704-129141304(+)
chr3:129142424-129143024(+)
chr3:129143004-129143604(+)
chr3:129143982-129144582(+)
chr3:129146781-129147381(+)
chr3:129147247-129147847(+)
chr3:129147688-129148288(+)
chr3:129148321-129148921(+)
chr3:129150745-129151345(+)
chr3:129151377-129151977(+)
chr3:129152304-129152904(+)
chr3:129152830-129153430(+)
chr3:129153608-129154208(+)
chr3:129154018-129154618(+)
chr3:129154933-129155533(+)
chr3:129155640-129156240(+)
chr3:129157222-129157822(+)
chr3:129158092-129158692(+)
chr3:129158668-129159268(+)
chr3:129159168-129159768(+)
chr3:129159756-129160356(+)
chr3:129160523-129161123(+)
chr3:129161246-129161846(+)
chr3:129161835-129162435(+)
chr3:129162814-129163414(+)
chr3:129164160-129164760(+)
chr3:129164842-129165442(+)
chr3:129165970-129166570(+)
chr3:129166455-129167055(+)
chr3:129166975-129167575(+)
chr3:129167760-129168360(+)
chr3:129168259-129168859(+)
chr3:129168989-129169589(+)
chr3:129171770-129172370(+)
chr3:129172477-129173077(+)
chr3:129173207-129173807(+)
chr3:129175107-129175707(+)
chr3:129175990-129176590(+)
chr3:129178890-129179490(+)
chr3:129179776-129180376(+)
chr3:129180354-129180954(+)
chr3:129181084-129181684(+)
chr3:129182318-129182918(+)
chr3:129186618-129187218(+)
chr3:129187798-129188398(+)
chr3:129189583-129190183(+)
chr3:129191780-129192380(+)
chr3:129192289-129192889(+)
chr3:129193764-129194364(+)
chr3:129195350-129195950(+)
chr3:129195870-129196470(+)
chr3:129199946-129200546(+)
chr3:129200532-129201132(+)
chr3:129201070-129201670(+)
chr3:129201490-129202090(+)
chr3:129202110-129202710(+)
chr3:129202637-129203237(+)
chr3:129204010-129204610(+)
chr3:129204472-129205072(+)
chr3:129205114-129205714(+)
chr3:129206461-129207061(+)
chr3:129207081-129207681(+)
chr3:129207961-129208561(+)
chr3:129208966-129209566(+)
chr3:129209503-129210103(+)
chr3:129210538-129211138(+)
chr3:129211275-129211875(+)
chr3:129212470-129213070(+)
chr3:129213239-129213839(+)
chr3:129213741-129214341(+)
chr3:129214742-129215342(+)
chr3:129215982-129216582(+)
chr3:129216730-129217330(+)
chr3:129217783-129218383(+)
chr3:129218275-129218875(+)
chr3:129218763-129219363(+)
chr3:129219737-129220337(+)
chr3:129220612-129221212(+)
chr3:129221740-129222340(+)
chr3:129222266-129222866(+)
chr3:129223135-129223735(+)
chr3:129223543-129224143(+)
chr3:129224252-129224852(+)
chr3:129225110-129225710(+)
chr3:129225690-129226290(+)
chr3:129226093-129226693(+)
chr3:129226970-129227570(+)
chr3:129229964-129230564(+)
chr3:129231330-129231930(+)
chr3:129231790-129232390(+)
chr3:129232580-129233180(+)
chr3:129233315-129233915(+)
chr3:129234247-129234847(+)
chr3:129235910-129236510(+)
chr3:129236348-129236948(+)
chr3:129237393-129237993(+)
chr3:129238625-129239225(+)
chr3:129239740-129240340(+)
chr3:129240383-129240983(+)
chr3:129240958-129241558(+)
chr3:129241892-129242492(+)
chr3:129242354-129242954(+)
chr3:129242990-129243590(+)
chr3:129244087-129244687(+)
chr3:129244914-129245514(+)
chr3:129245492-129246092(+)
chr3:129246077-129246677(+)
chr3:129246590-129247190(+)
chr3:129247155-129247755(+)
chr3:129248479-129249079(+)
chr3:129249062-129249662(+)
chr3:129250322-129250922(+)
chr3:129250798-129251398(+)
chr3:129252239-129252839(+)
chr3:129253196-129253796(+)
chr3:129253754-129254354(+)
chr3:129254839-129255439(+)
chr3:129255574-129256174(+)
chr3:129257433-129258033(+)
chr3:129257953-129258553(+)
chr3:129258545-129259145(+)
chr3:129261775-129262375(+)
chr3:129262236-129262836(+)
chr3:129262852-129263452(+)
chr3:129263328-129263928(+)
chr3:129265310-129265910(+)
chr3:129267055-129267655(+)
chr3:129268157-129268757(+)
chr3:129268583-129269183(+)
chr3:129269714-129270314(+)
chr3:129270485-129271085(+)
chr3:129271031-129271631(+)
chr3:129271637-129272237(+)
chr3:129272524-129273124(+)
chr3:129273447-129274047(+)
chr3:129273877-129274477(+)
chr3:129274642-129275242(+)
chr3:129275511-129276111(+)
chr3:129276186-129276786(+)
chr3:129276862-129277462(+)
chr3:129277506-129278106(+)
chr3:129278259-129278859(+)
chr3:129278661-129279261(+)
chr3:129279192-129279792(+)
chr3:129279936-129280536(+)
chr3:129281493-129282093(+)
chr3:129282270-129282870(+)
chr3:129282714-129283314(+)
chr3:129283716-129284316(+)
chr3:129284261-129284861(+)
chr3:129284916-129285516(+)
chr3:129285835-129286435(+)
chr3:129286270-129286870(+)
chr3:129288294-129288894(+)
chr3:129289612-129290212(+)
chr3:129290095-129290695(+)
chr3:129291764-129292364(+)
chr3:129292773-129293373(+)
chr3:129293396-129293996(+)
chr3:129293940-129294540(+)
chr3:129294717-129295317(+)
chr3:129295514-129296114(+)
chr3:129296075-129296675(+)
chr3:129296673-129297273(+)
chr3:129297086-129297686(+)
chr3:129298282-129298882(+)
chr3:129298955-129299555(+)
chr3:129299614-129300214(+)
chr3:129300933-129301533(+)
chr3:129301500-129302100(+)
chr3:129302068-129302668(+)
chr3:129302863-129303463(+)
chr3:129303289-129303889(+)
chr3:129303750-129304350(+)
chr3:129304215-129304815(+)
chr3:129304881-129305481(+)
chr3:129305751-129306351(+)
chr3:129306412-129307012(+)
chr3:129307159-129307759(+)
chr3:129307670-129308270(+)
chr3:129308286-129308886(+)
chr3:129309634-129310234(+)
chr3:129311397-129311997(+)
chr3:129312118-129312718(+)
chr3:129312568-129313168(+)
chr3:129313180-129313780(+)
chr3:129313585-129314185(+)
chr3:129314176-129314776(+)
chr3:129315001-129315601(+)
chr3:129315500-129316100(+)
chr3:129316199-129316799(+)
chr3:129316731-129317331(+)
chr3:129317634-129318234(+)
chr3:129318282-129318882(+)
chr3:129320168-129320768(+)
chr3:129321091-129321691(+)
chr3:129321901-129322501(+)
chr3:129322451-129323051(+)
chr3:129323404-129324004(+)
chr3:129324207-129324807(+)
chr3:129324868-129325468(+)
chr3:129325621-129326221(+)
chr3:129326262-129326862(+)
chr3:129326803-129327403(+)
chr3:129327394-129327994(+)
chr3:129328497-129329097(+)
chr3:129328957-129329557(+)
chr3:129330709-129331309(+)
chr3:129331226-129331826(+)
chr3:129331715-129332315(+)
chr3:129332825-129333425(+)
chr3:129333569-129334169(+)
chr3:129334370-129334970(+)
chr3:129334943-129335543(+)
chr3:129335455-129336055(+)
chr3:129335870-129336470(+)
chr3:129336455-129337055(+)
chr3:129337549-129338149(+)
chr3:129338603-129339203(+)
chr3:129340749-129341349(+)
chr3:129341485-129342085(+)
chr3:129342268-129342868(+)
chr3:129343125-129343725(+)
chr3:129344185-129344785(+)
chr3:129344923-129345523(+)
chr3:129345390-129345990(+)
chr3:129345994-129346594(+)
chr3:129346574-129347174(+)
chr3:129347708-129348308(+)
chr3:129350753-129351353(+)
chr3:129351789-129352389(+)
chr3:129352690-129353290(+)
chr3:129353827-129354427(+)
chr3:129354377-129354977(+)
chr3:129354825-129355425(+)
chr3:129359745-129360345(+)
chr3:129360386-129360986(+)
chr3:129361035-129361635(+)
chr3:129363596-129364196(+)
chr3:129364090-129364690(+)
chr3:129367059-129367659(+)
chr3:129367713-129368313(+)
chr3:129368182-129368782(+)
chr3:129368994-129369594(+)
chr3:129369600-129370200(+)
chr3:129370394-129370994(+)
chr3:129371005-129371605(+)
chr3:129372887-129373487(+)
chr3:129374150-129374750(+)
chr3:129374882-129375482(+)
chr3:129375433-129376033(+)
chr3:129375960-129376560(+)
chr3:129376407-129377007(+)
chr3:129376918-129377518(+)
chr3:129379970-129380570(+)
chr3:129380490-129381090(+)
chr3:129380952-129381552(+)
chr3:129381773-129382373(+)
chr3:129382997-129383597(+)
chr3:129383777-129384377(+)
chr3:129386250-129386850(+)
chr3:129388935-129389535(+)
chr3:129389520-129390120(+)
chr3:129390930-129391530(+)
chr3:129391772-129392372(+)
chr3:129392605-129393205(+)
chr3:129393224-129393824(+)
chr3:129394730-129395330(+)
chr3:129395155-129395755(+)
chr3:129396330-129396930(+)
chr3:129398210-129398810(+)
chr3:129400090-129400690(+)
chr3:129401903-129402503(+)
chr3:129402385-129402985(+)
chr3:129402997-129403597(+)
chr3:129403775-129404375(+)
chr3:129405690-129406290(+)
chr3:129406589-129407189(+)
chr3:129407118-129407718(+)
chr3:129408052-129408652(+)
chr3:129409107-129409707(+)
chr3:129409689-129410289(+)
chr3:129413011-129413611(+)
chr3:129413960-129414560(+)
chr3:129414690-129415290(+)
chr3:129416199-129416799(+)
chr3:129417949-129418549(+)
chr3:129418383-129418983(+)
chr3:129419583-129420183(+)
chr3:129419988-129420588(+)
chr3:129421935-129422535(+)
chr3:129422664-129423264(+)
chr3:129424030-129424630(+)
chr3:129427111-129427711(+)
chr3:129428195-129428795(+)
chr3:129434591-129435191(+)
chr3:129435328-129435928(+)
chr3:129436928-129437528(+)
chr3:129437692-129438292(+)
chr3:129438272-129438872(+)
chr3:129441272-129441872(+)
chr3:129441885-129442485(+)
chr3:129442577-129443177(+)
chr3:129443435-129444035(+)
chr3:129445770-129446370(+)
chr3:129446468-129447068(+)
chr3:129449490-129450090(+)
chr3:129451175-129451775(+)
chr3:129451902-129452502(+)
chr3:129454640-129455240(+)
chr3:129456460-129457060(+)
chr3:129456890-129457490(+)
chr3:129458183-129458783(+)
chr3:129458845-129459445(+)
chr3:129460604-129461204(+)
chr3:129464028-129464628(+)
chr3:129465370-129465970(+)
chr3:129465857-129466457(+)
chr3:129466278-129466878(+)
chr3:129466717-129467317(+)
chr3:129468430-129469030(+)
chr3:129469855-129470455(+)
chr3:129470712-129471312(+)
chr3:129471562-129472162(+)
chr3:129475617-129476217(+)
chr3:129477612-129478212(+)
chr3:129478962-129479562(+)
chr3:129482450-129483050(+)
chr3:129482894-129483494(+)
chr3:129486624-129487224(+)
chr3:129487481-129488081(+)
chr3:129488252-129488852(+)
chr3:129489930-129490530(+)
chr3:129490360-129490960(+)
chr3:129490783-129491383(+)
chr3:129491570-129492170(+)
chr3:129492710-129493310(+)
chr3:129493840-129494440(+)
chr3:129494665-129495265(+)
chr3:129496095-129496695(+)
chr3:129496500-129497100(+)
chr3:129496935-129497535(+)
chr3:129497590-129498190(+)
chr3:129500310-129500910(+)
chr3:129502208-129502808(+)
chr3:129505514-129506114(+)
chr3:129506040-129506640(+)
chr3:129509977-129510577(+)
chr3:129511413-129512013(+)
chr3:129512038-129512638(+)
chr3:129512792-129513392(+)
chr3:129513473-129514073(+)
chr3:129514323-129514923(+)
chr3:129514887-129515487(+)
chr3:129517710-129518310(+)
chr3:129522690-129523290(+)
chr3:129528181-129528781(+)
chr3:129531462-129532062(+)
chr3:129534593-129535193(+)
chr3:129536050-129536650(+)
chr3:129538730-129539330(+)
chr3:129539443-129540043(+)
chr3:129539910-129540510(+)
chr3:129541409-129542009(+)
chr3:129542649-129543249(+)
chr3:129543654-129544254(+)
chr3:129544290-129544890(+)
chr3:129544770-129545370(+)
chr3:129545600-129546200(+)
chr3:129546534-129547134(+)
chr3:129547698-129548298(+)
chr3:129548297-129548897(+)
chr3:129550720-129551320(+)
chr3:129551263-129551863(+)
chr3:129552160-129552760(+)
chr3:129552739-129553339(+)
chr3:129553393-129553993(+)
chr3:129553940-129554540(+)
chr3:129555313-129555913(+)
chr3:129555944-129556544(+)
chr3:129556805-129557405(+)
chr3:129559200-129559800(+)
chr3:129559738-129560338(+)
chr3:129564779-129565379(+)
chr3:129565735-129566335(+)
chr3:129569770-129570370(+)
chr3:129573637-129574237(+)
chr3:129574174-129574774(+)
chr3:129574577-129575177(+)
chr3:129575235-129575835(+)
chr3:129575930-129576530(+)
chr3:129576630-129577230(+)
chr3:129580210-129580810(+)
chr3:129583283-129583883(+)
chr3:129586197-129586797(+)
chr3:129586780-129587380(+)
chr3:129587736-129588336(+)
chr3:129589300-129589900(+)
chr3:129590655-129591255(+)
chr3:129591935-129592535(+)
chr3:129594234-129594834(+)
chr3:129596310-129596910(+)
chr3:129597126-129597726(+)
chr3:129599972-129600572(+)
chr3:129601880-129602480(+)
chr3:129604230-129604830(+)
chr3:129607496-129608096(+)
chr3:129608874-129609474(+)
chr3:129609452-129610052(+)
chr3:129610417-129611017(+)
chr3:129610831-129611431(+)
chr3:129611357-129611957(+)
chr3:129611829-129612429(+)
chr3:129612381-129612981(+)
chr3:129612918-129613518(+)
chr3:129614970-129615570(+)
chr3:129615760-129616360(+)
chr3:129616410-129617010(+)
chr3:129625428-129626028(+)
chr3:129627156-129627756(+)
chr3:129627710-129628310(+)
chr3:129628430-129629030(+)
chr3:129629985-129630585(+)
chr3:129634455-129635055(+)
chr3:129636022-129636622(+)
chr3:129637040-129637640(+)
chr3:129638550-129639150(+)
chr3:129645793-129646393(+)
chr3:129648139-129648739(+)
chr3:129649800-129650400(+)
chr3:129651430-129652030(+)
chr3:129652710-129653310(+)
chr3:129653197-129653797(+)
chr3:129653710-129654310(+)
chr3:129655523-129656123(+)
chr3:129656486-129657086(+)
chr3:129657043-129657643(+)
chr3:129658370-129658970(+)
chr3:129658836-129659436(+)
chr3:129660972-129661572(+)
chr3:129662005-129662605(+)
chr3:129664683-129665283(+)
chr3:129666466-129667066(+)
chr3:129667595-129668195(+)
chr3:129668910-129669510(+)
chr3:129669350-129669950(+)
chr3:129671035-129671635(+)
chr3:129671563-129672163(+)
chr3:129672480-129673080(+)
chr3:129673327-129673927(+)
chr3:129677475-129678075(+)
chr3:129678940-129679540(+)
chr3:129679809-129680409(+)
chr3:129682595-129683195(+)
chr3:129683068-129683668(+)
chr3:129685700-129686300(+)
chr3:129686477-129687077(+)
chr3:129689291-129689891(+)
chr3:129690135-129690735(+)
chr3:129692610-129693210(+)
chr3:129693072-129693672(+)
chr3:129693494-129694094(+)
chr3:129693959-129694559(+)
chr3:129694426-129695026(+)
chr3:129695556-129696156(+)
chr3:129696862-129697462(+)
chr3:129698625-129699225(+)
chr3:129701090-129701690(+)
chr3:129702867-129703467(+)
chr3:129703805-129704405(+)
chr3:129706524-129707124(+)
chr3:129708228-129708828(+)
chr3:129710390-129710990(+)
chr3:129711604-129712204(+)
chr3:129712630-129713230(+)
chr3:129713838-129714438(+)
chr3:129714830-129715430(+)
chr3:129717030-129717630(+)
chr3:129719050-129719650(+)
chr3:129720373-129720973(+)
chr3:129720850-129721450(+)
chr3:129721606-129722206(+)
chr3:129723970-129724570(+)
chr3:129729145-129729745(+)
chr3:129729810-129730410(+)
chr3:129730921-129731521(+)
chr3:129731590-129732190(+)
chr3:129733268-129733868(+)
chr3:129734355-129734955(+)
chr3:129735791-129736391(+)
chr3:129737630-129738230(+)
chr3:129740030-129740630(+)
chr3:129744510-129745110(+)
chr3:129745077-129745677(+)
chr3:129746179-129746779(+)
chr3:129748251-129748851(+)
chr3:129749231-129749831(+)
chr3:129750050-129750650(+)
chr3:129752390-129752990(+)
chr3:129754110-129754710(+)
chr3:129755450-129756050(+)
chr3:129755973-129756573(+)
chr3:129759920-129760520(+)
chr3:129761396-129761996(+)
chr3:129761966-129762566(+)
chr3:129762405-129763005(+)
chr3:129762940-129763540(+)
chr3:129763880-129764480(+)
chr3:129765130-129765730(+)
chr3:129766610-129767210(+)
chr3:129767496-129768096(+)
chr3:129771116-129771716(+)
chr3:129771740-129772340(+)
chr3:129772240-129772840(+)
chr3:129775383-129775983(+)
chr3:129776122-129776722(+)
chr3:129776600-129777200(+)
chr3:129777194-129777794(+)
chr3:129777943-129778543(+)
chr3:129779573-129780173(+)
chr3:129780270-129780870(+)
chr3:129788783-129789383(+)
chr3:129792310-129792910(+)
chr3:129792740-129793340(+)
chr3:129794290-129794890(+)
chr3:129795950-129796550(+)
chr3:129796381-129796981(+)
chr3:129800107-129800707(+)
chr3:129802396-129802996(+)
chr3:129803292-129803892(+)
chr3:129804661-129805261(+)
chr3:129806841-129807441(+)
chr3:129809408-129810008(+)
chr3:129812651-129813251(+)
chr3:129813267-129813867(+)
chr3:129814541-129815141(+)
chr3:129815041-129815641(+)
chr3:129815630-129816230(+)
chr3:129816738-129817338(+)
chr3:129817218-129817818(+)
chr3:129817877-129818477(+)
chr3:129818650-129819250(+)
chr3:129819570-129820170(+)
chr3:129822873-129823473(+)
chr3:129824701-129825301(+)
chr3:129825570-129826170(+)
chr3:129826377-129826977(+)
chr3:129827835-129828435(+)
chr3:129829387-129829987(+)
chr3:129829820-129830420(+)
chr3:129830244-129830844(+)
chr3:129830658-129831258(+)
chr3:129831099-129831699(+)
chr3:129831983-129832583(+)
chr3:129834083-129834683(+)
chr3:129836689-129837289(+)
chr3:129837450-129838050(+)
chr3:129838554-129839154(+)
chr3:129841110-129841710(+)
chr3:129841654-129842254(+)
chr3:129842093-129842693(+)
chr3:129842695-129843295(+)
chr3:129848950-129849550(+)
chr3:129855075-129855675(+)
chr3:129856410-129857010(+)
chr3:129857340-129857940(+)
chr3:129858290-129858890(+)
chr3:129859529-129860129(+)
chr3:129862339-129862939(+)
chr3:129862927-129863527(+)
chr3:129863368-129863968(+)
chr3:129864151-129864751(+)
chr3:129865035-129865635(+)
chr3:129865830-129866430(+)
chr3:129866310-129866910(+)
chr3:129869010-129869610(+)
chr3:129872031-129872631(+)
chr3:129874293-129874893(+)
chr3:129884647-129885247(+)
chr3:129893975-129894575(+)
chr3:129895232-129895832(+)
chr3:129896550-129897150(+)
chr3:129897549-129898149(+)
chr3:129898425-129899025(+)
chr3:129899339-129899939(+)
chr3:129899915-129900515(+)
chr3:129900466-129901066(+)
chr3:129901235-129901835(+)
chr3:129902348-129902948(+)
chr3:129902823-129903423(+)
chr3:129903383-129903983(+)
chr3:129906930-129907530(+)
chr3:129909450-129910050(+)
chr3:129920003-129920603(+)
chr3:129921710-129922310(+)
chr3:129930670-129931270(+)
chr3:129933251-129933851(+)
chr3:129933730-129934330(+)
chr3:129937170-129937770(+)
chr3:129938898-129939498(+)
chr3:129939670-129940270(+)
chr3:129940520-129941120(+)
chr3:129941441-129942041(+)
chr3:129942298-129942898(+)
chr3:129945170-129945770(+)
chr3:129949170-129949770(+)
chr3:129951320-129951920(+)
chr3:129961609-129962209(+)
chr3:129969820-129970420(+)
chr3:129971545-129972145(+)
chr3:129972050-129972650(+)
chr3:129974810-129975410(+)
chr3:129975705-129976305(+)
chr3:129976250-129976850(+)
chr3:129976789-129977389(+)
chr3:129977283-129977883(+)
chr3:129977911-129978511(+)
chr3:129978590-129979190(+)
chr3:129979605-129980205(+)
chr3:129980290-129980890(+)
chr3:129981534-129982134(+)
chr3:129982670-129983270(+)
chr3:129983360-129983960(+)
chr3:129991870-129992470(+)
chr3:129992838-129993438(+)
chr3:129993290-129993890(+)
chr3:129994926-129995526(+)
chr3:129995460-129996060(+)
chr3:129998770-129999370(+)
chr3:130001421-130002021(+)
chr3:130002682-130003282(+)
chr3:130003750-130004350(+)
chr3:130006443-130007043(+)
chr3:130007930-130008530(+)
chr3:130011970-130012570(+)
chr3:130017310-130017910(+)
chr3:130018279-130018879(+)
chr3:130020230-130020830(+)
chr3:130021290-130021890(+)
chr3:130021730-130022330(+)
chr3:130023370-130023970(+)
chr3:130023975-130024575(+)
chr3:130024382-130024982(+)
chr3:130028730-130029330(+)
chr3:130029770-130030370(+)
chr3:130031870-130032470(+)
chr3:130032370-130032970(+)
chr3:130033570-130034170(+)
chr3:130034927-130035527(+)
chr3:130036350-130036950(+)
chr3:130037787-130038387(+)
chr3:130042251-130042851(+)
chr3:130045230-130045830(+)
chr3:130047373-130047973(+)
chr3:130048037-130048637(+)
chr3:130048501-130049101(+)
chr3:130049450-130050050(+)
chr3:130049934-130050534(+)
chr3:130050990-130051590(+)
chr3:130059426-130060026(+)
chr3:130060113-130060713(+)
chr3:130060529-130061129(+)
chr3:130061160-130061760(+)
chr3:130061780-130062380(+)
chr3:130063175-130063775(+)
chr3:130063710-130064310(+)
chr3:130064216-130064816(+)
chr3:130064828-130065428(+)
chr3:130071415-130072015(+)
chr3:130073167-130073767(+)
chr3:130079090-130079690(+)
chr3:130086890-130087490(+)
chr3:130087464-130088064(+)
chr3:130092766-130093366(+)
chr3:130093653-130094253(+)
chr3:130094990-130095590(+)
chr3:130096750-130097350(+)
chr3:130097530-130098130(+)
chr3:130098005-130098605(+)
chr3:130099130-130099730(+)
chr3:130102321-130102921(+)
chr3:130103318-130103918(+)
chr3:130104790-130105390(+)
chr3:130105355-130105955(+)
chr3:130107739-130108339(+)
chr3:130108674-130109274(+)
chr3:130111008-130111608(+)
chr3:130112494-130113094(+)
chr3:130114098-130114698(+)
chr3:130114657-130115257(+)
chr3:130115095-130115695(+)
chr3:130116330-130116930(+)
chr3:130121730-130122330(+)
chr3:130124195-130124795(+)
chr3:130124635-130125235(+)
chr3:130125575-130126175(+)
chr3:130126540-130127140(+)
chr3:130126987-130127587(+)
chr3:130129150-130129750(+)
chr3:130130075-130130675(+)
chr3:130131774-130132374(+)
chr3:130133191-130133791(+)
chr3:130134095-130134695(+)
chr3:130134935-130135535(+)
chr3:130136143-130136743(+)
chr3:130139338-130139938(+)
chr3:130141530-130142130(+)
chr3:130144223-130144823(+)
chr3:130144966-130145566(+)
chr3:130146868-130147468(+)
chr3:130147541-130148141(+)
chr3:130148339-130148939(+)
chr3:130149008-130149608(+)
chr3:130150158-130150758(+)
chr3:130150730-130151330(+)
chr3:130152113-130152713(+)
chr3:130155280-130155880(+)
chr3:130157295-130157895(+)
chr3:130159678-130160278(+)
chr3:130160352-130160952(+)
chr3:130161071-130161671(+)
chr3:130164145-130164745(+)
chr3:130165330-130165930(+)
chr3:130165850-130166450(+)
chr3:130166856-130167456(+)
chr3:130167320-130167920(+)
chr3:130167735-130168335(+)
chr3:130168245-130168845(+)
chr3:130170130-130170730(+)
chr3:130175254-130175854(+)
chr3:130175870-130176470(+)
chr3:130176358-130176958(+)
chr3:130177080-130177680(+)
chr3:130178690-130179290(+)
chr3:130180900-130181500(+)
chr3:130183150-130183750(+)
chr3:130184196-130184796(+)
chr3:130187030-130187630(+)
chr3:130188180-130188780(+)
chr3:130188885-130189485(+)
chr3:130189323-130189923(+)
chr3:130192047-130192647(+)
chr3:130195630-130196230(+)
chr3:130198835-130199435(+)
chr3:130199480-130200080(+)
chr3:130204246-130204846(+)
chr3:130206402-130207002(+)
chr3:130207010-130207610(+)
chr3:130207486-130208086(+)
chr3:130207922-130208522(+)
chr3:130208952-130209552(+)
chr3:130209370-130209970(+)
chr3:130210160-130210760(+)
chr3:130210805-130211405(+)
chr3:130211755-130212355(+)
chr3:130212795-130213395(+)
chr3:130215014-130215614(+)
chr3:130216754-130217354(+)
chr3:130222150-130222750(+)
chr3:130222770-130223370(+)
chr3:130223396-130223996(+)
chr3:130224797-130225397(+)
chr3:130225250-130225850(+)
chr3:130226966-130227566(+)
chr3:130227724-130228324(+)
chr3:130228230-130228830(+)
chr3:130232270-130232870(+)
chr3:130233398-130233998(+)
chr3:130234490-130235090(+)
chr3:130235095-130235695(+)
chr3:130235763-130236363(+)
chr3:130236345-130236945(+)
chr3:130236872-130237472(+)
chr3:130238357-130238957(+)
chr3:130240202-130240802(+)
chr3:130241080-130241680(+)
chr3:130242650-130243250(+)
chr3:130246135-130246735(+)
chr3:130246730-130247330(+)
chr3:130248157-130248757(+)
chr3:130248598-130249198(+)
chr3:130249226-130249826(+)
chr3:130249822-130250422(+)
chr3:130251110-130251710(+)
chr3:130252010-130252610(+)
chr3:130255375-130255975(+)
chr3:130256451-130257051(+)
chr3:130257736-130258336(+)
chr3:130258850-130259450(+)
chr3:130262070-130262670(+)
chr3:130265075-130265675(+)
chr3:130265869-130266469(+)
chr3:130267117-130267717(+)
chr3:130269050-130269650(+)
chr3:130273643-130274243(+)
chr3:130275670-130276270(+)
chr3:130276294-130276894(+)
chr3:130277075-130277675(+)
chr3:130277510-130278110(+)
chr3:130282775-130283375(+)
chr3:130284001-130284601(+)
chr3:130285503-130286103(+)
chr3:130288190-130288790(+)
chr3:130288701-130289301(+)
chr3:130289205-130289805(+)
chr3:130291512-130292112(+)
chr3:130291948-130292548(+)
chr3:130292590-130293190(+)
chr3:130293271-130293871(+)
chr3:130294630-130295230(+)
chr3:130295225-130295825(+)
chr3:130296128-130296728(+)
chr3:130296630-130297230(+)
chr3:130297065-130297665(+)
chr3:130297625-130298225(+)
chr3:130298107-130298707(+)
chr3:130300875-130301475(+)
chr3:130301380-130301980(+)
chr3:130301950-130302550(+)
chr3:130304184-130304784(+)
chr3:130305104-130305704(+)
chr3:130305704-130306304(+)
chr3:130309670-130310270(+)
chr3:130310870-130311470(+)
chr3:130313474-130314074(+)
chr3:130315223-130315823(+)
chr3:130316069-130316669(+)
chr3:130319410-130320010(+)
chr3:130319817-130320417(+)
chr3:130320350-130320950(+)
chr3:130321476-130322076(+)
chr3:130323577-130324177(+)
chr3:130325077-130325677(+)
chr3:130328039-130328639(+)
chr3:130329370-130329970(+)
chr3:130329818-130330418(+)
chr3:130332295-130332895(+)
chr3:130334390-130334990(+)
chr3:130336580-130337180(+)
chr3:130337170-130337770(+)
chr3:130337950-130338550(+)
chr3:130339728-130340328(+)
chr3:130340446-130341046(+)
chr3:130341568-130342168(+)
chr3:130344190-130344790(+)
chr3:130344836-130345436(+)
chr3:130345290-130345890(+)
chr3:130346404-130347004(+)
chr3:130354040-130354640(+)
chr3:130354694-130355294(+)
chr3:130355824-130356424(+)
chr3:130358215-130358815(+)
chr3:130358783-130359383(+)
chr3:130361040-130361640(+)
chr3:130361515-130362115(+)
chr3:130363517-130364117(+)
chr3:130363975-130364575(+)
chr3:130370170-130370770(+)
chr3:130371370-130371970(+)
chr3:130372810-130373410(+)
chr3:130373523-130374123(+)
chr3:130375126-130375726(+)
chr3:130375730-130376330(+)
chr3:130376130-130376730(+)
chr3:130376570-130377170(+)
chr3:130377394-130377994(+)
chr3:130377890-130378490(+)
chr3:130378631-130379231(+)
chr3:130380037-130380637(+)
chr3:130380747-130381347(+)
chr3:130381191-130381791(+)
chr3:130381690-130382290(+)
chr3:130382675-130383275(+)
chr3:130383455-130384055(+)
chr3:130383930-130384530(+)
chr3:130388542-130389142(+)
chr3:130389670-130390270(+)
chr3:130390286-130390886(+)
chr3:130394040-130394640(+)
chr3:130396128-130396728(+)
chr3:130397150-130397750(+)
chr3:130397960-130398560(+)
chr3:130400440-130401040(+)
chr3:130400874-130401474(+)
chr3:130404397-130404997(+)
chr3:130404950-130405550(+)
chr3:130405550-130406150(+)
chr3:130406083-130406683(+)
chr3:130407472-130408072(+)
chr3:130411189-130411789(+)
chr3:130418506-130419106(+)
chr3:130419301-130419901(+)
chr3:130419726-130420326(+)
chr3:130421709-130422309(+)
chr3:130424188-130424788(+)
chr3:130427047-130427647(+)
chr3:130428385-130428985(+)
chr3:130429712-130430312(+)
chr3:130430658-130431258(+)
chr3:130431522-130432122(+)
chr3:130439356-130439956(+)
chr3:130444520-130445120(+)
chr3:130445070-130445670(+)
chr3:130445898-130446498(+)
chr3:130446803-130447403(+)
chr3:130447842-130448442(+)
chr3:130449513-130450113(+)
chr3:130451250-130451850(+)
chr3:130452192-130452792(+)
chr3:130456358-130456958(+)
chr3:130460688-130461288(+)
chr3:130464435-130465035(+)
chr3:130464910-130465510(+)
chr3:130465423-130466023(+)
chr3:130466239-130466839(+)
chr3:130466722-130467322(+)
chr3:130467178-130467778(+)
chr3:130467732-130468332(+)
chr3:130470710-130471310(+)
chr3:130474404-130475004(+)
chr3:130477497-130478097(+)
chr3:130478456-130479056(+)
chr3:130479684-130480284(+)
chr3:130480472-130481072(+)
chr3:130489400-130490000(+)
chr3:130491003-130491603(+)
chr3:130491424-130492024(+)
chr3:130492117-130492717(+)
chr3:130492963-130493563(+)
chr3:130495695-130496295(+)
chr3:130497776-130498376(+)
chr3:130498910-130499510(+)
chr3:130502373-130502973(+)
chr3:130505034-130505634(+)
chr3:130506493-130507093(+)
chr3:130507150-130507750(+)
chr3:130508556-130509156(+)
chr3:130509240-130509840(+)
chr3:130510030-130510630(+)
chr3:130511015-130511615(+)
chr3:130511991-130512591(+)
chr3:130512850-130513450(+)
chr3:130513290-130513890(+)
chr3:130513740-130514340(+)
chr3:130514210-130514810(+)
chr3:130515210-130515810(+)
chr3:130517571-130518171(+)
chr3:130519578-130520178(+)
chr3:130520110-130520710(+)
chr3:130523590-130524190(+)
chr3:130529800-130530400(+)
chr3:130530336-130530936(+)
chr3:130533430-130534030(+)
chr3:130535518-130536118(+)
chr3:130536778-130537378(+)
chr3:130537210-130537810(+)
chr3:130537690-130538290(+)
chr3:130538170-130538770(+)
chr3:130539702-130540302(+)
chr3:130540550-130541150(+)
chr3:130541490-130542090(+)
chr3:130541981-130542581(+)
chr3:130544481-130545081(+)
chr3:130545285-130545885(+)
chr3:130546277-130546877(+)
chr3:130547746-130548346(+)
chr3:130548302-130548902(+)
chr3:130550730-130551330(+)
chr3:130552030-130552630(+)
chr3:130552795-130553395(+)
chr3:130553251-130553851(+)
chr3:130554276-130554876(+)
chr3:130557220-130557820(+)
chr3:130557913-130558513(+)
chr3:130558517-130559117(+)
chr3:130560065-130560665(+)
chr3:130562179-130562779(+)
chr3:130564930-130565530(+)
chr3:130565690-130566290(+)
chr3:130567880-130568480(+)
chr3:130568300-130568900(+)
chr3:130568895-130569495(+)
chr3:130569645-130570245(+)
chr3:130570589-130571189(+)
chr3:130572370-130572970(+)
chr3:130573020-130573620(+)
chr3:130576246-130576846(+)
chr3:130585068-130585668(+)
chr3:130585682-130586282(+)
chr3:130588110-130588710(+)
chr3:130589130-130589730(+)
chr3:130589574-130590174(+)
chr3:130597210-130597810(+)
chr3:130608330-130608930(+)
chr3:130611125-130611725(+)
chr3:130611692-130612292(+)
chr3:130612111-130612711(+)
chr3:130612547-130613147(+)
chr3:130613022-130613622(+)
chr3:130613476-130614076(+)
chr3:130613956-130614556(+)
chr3:130614643-130615243(+)
chr3:130616097-130616697(+)
chr3:130617330-130617930(+)
chr3:130618070-130618670(+)
chr3:130619100-130619700(+)
chr3:130619659-130620259(+)
chr3:130620368-130620968(+)
chr3:130622070-130622670(+)
chr3:130624289-130624889(+)
chr3:130625325-130625925(+)
chr3:130632635-130633235(+)
chr3:130634340-130634940(+)
chr3:130634830-130635430(+)
chr3:130635341-130635941(+)
chr3:130637080-130637680(+)
chr3:130640335-130640935(+)
chr3:130644382-130644982(+)
chr3:130644871-130645471(+)
chr3:130645322-130645922(+)
chr3:130645814-130646414(+)
chr3:130646234-130646834(+)
chr3:130646790-130647390(+)
chr3:130648115-130648715(+)
chr3:130648536-130649136(+)
chr3:130650630-130651230(+)
chr3:130651710-130652310(+)
chr3:130652130-130652730(+)
chr3:130652646-130653246(+)
chr3:130653349-130653949(+)
chr3:130654055-130654655(+)
chr3:130654535-130655135(+)
chr3:130655750-130656350(+)
chr3:130656910-130657510(+)
chr3:130658495-130659095(+)
chr3:130660526-130661126(+)
chr3:130661010-130661610(+)
chr3:130662846-130663446(+)
chr3:130663275-130663875(+)
chr3:130665063-130665663(+)
chr3:130665612-130666212(+)
chr3:130666752-130667352(+)
chr3:130667718-130668318(+)
chr3:130669379-130669979(+)
chr3:130674570-130675170(+)
chr3:130675030-130675630(+)
chr3:130679063-130679663(+)
chr3:130682182-130682782(+)
chr3:130682616-130683216(+)
chr3:130683536-130684136(+)
chr3:130684130-130684730(+)
chr3:130686947-130687547(+)
chr3:130688258-130688858(+)
chr3:130689949-130690549(+)
chr3:130690893-130691493(+)
chr3:130692111-130692711(+)
chr3:130692985-130693585(+)
chr3:130694001-130694601(+)
chr3:130694750-130695350(+)
chr3:130695603-130696203(+)
chr3:130697989-130698589(+)
chr3:130700232-130700832(+)
chr3:130703960-130704560(+)
chr3:130705830-130706430(+)
chr3:130707173-130707773(+)
chr3:130708330-130708930(+)
chr3:130709115-130709715(+)
chr3:130709850-130710450(+)
chr3:130711070-130711670(+)
chr3:130711670-130712270(+)
chr3:130716040-130716640(+)
chr3:130719728-130720328(+)
chr3:130722540-130723140(+)
chr3:130724540-130725140(+)
chr3:130726059-130726659(+)
chr3:130726701-130727301(+)
chr3:130732120-130732720(+)
chr3:130732833-130733433(+)
chr3:130734750-130735350(+)
chr3:130737059-130737659(+)
chr3:130737793-130738393(+)
chr3:130738893-130739493(+)
chr3:130739872-130740472(+)
chr3:130741598-130742198(+)
chr3:130744334-130744934(+)
chr3:130744910-130745510(+)
chr3:130745355-130745955(+)
chr3:130745865-130746465(+)
chr3:130746530-130747130(+)
chr3:130748259-130748859(+)
chr3:130750407-130751007(+)
chr3:130751175-130751775(+)
chr3:130752206-130752806(+)
chr3:130754952-130755552(+)
chr3:130755737-130756337(+)
chr3:130757089-130757689(+)
chr3:130761024-130761624(+)
chr3:130766333-130766933(+)
chr3:130768765-130769365(+)
chr3:130771833-130772433(+)
chr3:130779890-130780490(+)
chr3:130781290-130781890(+)
chr3:130783025-130783625(+)
chr3:130785490-130786090(+)
chr3:130786733-130787333(+)
chr3:130789060-130789660(+)
chr3:130790909-130791509(+)
chr3:130791569-130792169(+)
chr3:130792206-130792806(+)
chr3:130794625-130795225(+)
chr3:130795250-130795850(+)
chr3:130796130-130796730(+)
chr3:130796641-130797241(+)
chr3:130797814-130798414(+)
chr3:130799977-130800577(+)
chr3:130801900-130802500(+)
chr3:130810533-130811133(+)
chr3:130822335-130822935(+)
chr3:130822910-130823510(+)
chr3:130823400-130824000(+)
chr3:130824195-130824795(+)
chr3:130826690-130827290(+)
chr3:130827953-130828553(+)
chr3:130828772-130829372(+)
chr3:130832570-130833170(+)
chr3:130833025-130833625(+)
chr3:130833790-130834390(+)
chr3:130840970-130841570(+)
chr3:130844410-130845010(+)
chr3:130846230-130846830(+)
chr3:130855430-130856030(+)
chr3:130858030-130858630(+)
chr3:130861279-130861879(+)
chr3:130861830-130862430(+)
chr3:130862656-130863256(+)
chr3:130866268-130866868(+)
chr3:130870102-130870702(+)
chr3:130870980-130871580(+)
chr3:130872274-130872874(+)
chr3:130876730-130877330(+)
chr3:130877218-130877818(+)
chr3:130878778-130879378(+)
chr3:130881061-130881661(+)
chr3:130881490-130882090(+)
chr3:130882670-130883270(+)
chr3:130884240-130884840(+)
chr3:130886570-130887170(+)
chr3:130887903-130888503(+)
chr3:130890215-130890815(+)
chr3:130890770-130891370(+)
chr3:130891435-130892035(+)
chr3:130892080-130892680(+)
chr3:130893483-130894083(+)
chr3:130896570-130897170(+)
chr3:130897753-130898353(+)
chr3:130902850-130903450(+)
chr3:130904206-130904806(+)
chr3:130909913-130910513(+)
chr3:130911450-130912050(+)
chr3:130912581-130913181(+)
chr3:130920230-130920830(+)
chr3:130922647-130923247(+)
chr3:130924140-130924740(+)
chr3:130929330-130929930(+)
chr3:130931720-130932320(+)
chr3:130932600-130933200(+)
chr3:130933290-130933890(+)
chr3:130934266-130934866(+)
chr3:130934894-130935494(+)
chr3:130935562-130936162(+)
chr3:130936147-130936747(+)
chr3:130936923-130937523(+)
chr3:130938551-130939151(+)
chr3:130939645-130940245(+)
chr3:130940090-130940690(+)
chr3:130940499-130941099(+)
chr3:130941190-130941790(+)
chr3:130941670-130942270(+)
chr3:130942266-130942866(+)
chr3:130942738-130943338(+)
chr3:130943290-130943890(+)
chr3:130943692-130944292(+)
chr3:130944270-130944870(+)
chr3:130944800-130945400(+)
chr3:130945270-130945870(+)
chr3:130945760-130946360(+)
chr3:130947275-130947875(+)
chr3:130947812-130948412(+)
chr3:130948930-130949530(+)
chr3:130949392-130949992(+)
chr3:130950538-130951138(+)
chr3:130952964-130953564(+)
chr3:130955026-130955626(+)
chr3:130957227-130957827(+)
chr3:130958928-130959528(+)
chr3:130959347-130959947(+)
chr3:130960977-130961577(+)
chr3:130962165-130962765(+)
chr3:130965880-130966480(+)
chr3:130969175-130969775(+)
chr3:130974534-130975134(+)
chr3:130975327-130975927(+)
chr3:130978510-130979110(+)
chr3:130979286-130979886(+)
chr3:130986150-130986750(+)
chr3:130987482-130988082(+)
chr3:130990875-130991475(+)
chr3:130992149-130992749(+)
chr3:130994510-130995110(+)
chr3:130995310-130995910(+)
chr3:130996829-130997429(+)
chr3:130997240-130997840(+)
chr3:130999394-130999994(+)
chr3:131000555-131001155(+)
chr3:131001140-131001740(+)
chr3:131002035-131002635(+)
chr3:131002621-131003221(+)
chr3:131004180-131004780(+)
chr3:131004809-131005409(+)
chr3:131006850-131007450(+)
chr3:131009159-131009759(+)
chr3:131018603-131019203(+)
chr3:131021241-131021841(+)
chr3:131022565-131023165(+)
chr3:131025126-131025726(+)
chr3:131030064-131030664(+)
chr3:131032225-131032825(+)
chr3:131035486-131036086(+)
chr3:131041558-131042158(+)
chr3:131042901-131043501(+)
chr3:131043656-131044256(+)
chr3:131044325-131044925(+)
chr3:131044978-131045578(+)
chr3:131046650-131047250(+)
chr3:131047332-131047932(+)
chr3:131048378-131048978(+)
chr3:131048870-131049470(+)
chr3:131049871-131050471(+)
chr3:131050524-131051124(+)
chr3:131056260-131056860(+)
chr3:131057718-131058318(+)
chr3:131058355-131058955(+)
chr3:131060941-131061541(+)
chr3:131062670-131063270(+)
chr3:131066056-131066656(+)
chr3:131067672-131068272(+)
chr3:131068597-131069197(+)
chr3:131069208-131069808(+)
chr3:131069650-131070250(+)
chr3:131070460-131071060(+)
chr3:131072115-131072715(+)
chr3:131072593-131073193(+)
chr3:131074721-131075321(+)
chr3:131079058-131079658(+)
chr3:131079823-131080423(+)
chr3:131080484-131081084(+)
chr3:131081170-131081770(+)
chr3:131082040-131082640(+)
chr3:131088810-131089410(+)
chr3:131089953-131090553(+)
chr3:131098780-131099380(+)
chr3:131099604-131100204(+)
chr3:131100208-131100808(+)
chr3:131100763-131101363(+)
chr3:131102375-131102975(+)
chr3:131103595-131104195(+)
chr3:131104363-131104963(+)
chr3:131105327-131105927(+)
chr3:131107130-131107730(+)
chr3:131108994-131109594(+)
chr3:131110850-131111450(+)
chr3:131111727-131112327(+)
chr3:131112636-131113236(+)
chr3:131113150-131113750(+)
chr3:131113750-131114350(+)
chr3:131114428-131115028(+)
chr3:131114879-131115479(+)
chr3:131115470-131116070(+)
chr3:131115885-131116485(+)
chr3:131116634-131117234(+)
chr3:131117205-131117805(+)
chr3:131117836-131118436(+)
chr3:131118510-131119110(+)
chr3:131120861-131121461(+)
chr3:131121433-131122033(+)
chr3:131136035-131136635(+)
chr3:131137190-131137790(+)
chr3:131138050-131138650(+)
chr3:131140058-131140658(+)
chr3:131140720-131141320(+)
chr3:131145996-131146596(+)
chr3:131150350-131150950(+)
chr3:131151222-131151822(+)
chr3:131157170-131157770(+)
chr3:131157740-131158340(+)
chr3:131158250-131158850(+)
chr3:131160470-131161070(+)
chr3:131162943-131163543(+)
chr3:131163558-131164158(+)
chr3:131163990-131164590(+)
chr3:131166970-131167570(+)
chr3:131167580-131168180(+)
chr3:131172278-131172878(+)
chr3:131173203-131173803(+)
chr3:131173830-131174430(+)
chr3:131175010-131175610(+)
chr3:131175946-131176546(+)
chr3:131177400-131178000(+)
chr3:131178530-131179130(+)
chr3:131181265-131181865(+)
chr3:131188030-131188630(+)
chr3:131191746-131192346(+)
chr3:131192403-131193003(+)
chr3:131192833-131193433(+)
chr3:131196490-131197090(+)
chr3:131198862-131199462(+)
chr3:131201377-131201977(+)
chr3:131203350-131203950(+)
chr3:131203862-131204462(+)
chr3:131205310-131205910(+)
chr3:131206750-131207350(+)
chr3:131209090-131209690(+)
chr3:131210520-131211120(+)
chr3:131211180-131211780(+)
chr3:131212510-131213110(+)
chr3:131213441-131214041(+)
chr3:131215440-131216040(+)
chr3:131216550-131217150(+)
chr3:131220698-131221298(+)
chr3:131221101-131221701(+)
chr3:131221527-131222127(+)
chr3:131222012-131222612(+)
chr3:131223160-131223760(+)
chr3:131224111-131224711(+)
chr3:131232970-131233570(+)
chr3:131237397-131237997(+)
chr3:131245531-131246131(+)
chr3:131247030-131247630(+)
chr3:131247690-131248290(+)
chr3:131248230-131248830(+)
chr3:131251370-131251970(+)
chr3:131253874-131254474(+)
chr3:131254341-131254941(+)
chr3:131254805-131255405(+)
chr3:131257699-131258299(+)
chr3:131258230-131258830(+)
chr3:131258854-131259454(+)
chr3:131259587-131260187(+)
chr3:131260019-131260619(+)
chr3:131260833-131261433(+)
chr3:131262472-131263072(+)
chr3:131263203-131263803(+)
chr3:131265241-131265841(+)
chr3:131268080-131268680(+)
chr3:131269461-131270061(+)
chr3:131270490-131271090(+)
chr3:131271180-131271780(+)
chr3:131272192-131272792(+)
chr3:131274179-131274779(+)
chr3:131274970-131275570(+)
chr3:131277170-131277770(+)
chr3:131277690-131278290(+)
chr3:131278370-131278970(+)
chr3:131278803-131279403(+)
chr3:131280231-131280831(+)
chr3:131280850-131281450(+)
chr3:131282230-131282830(+)
chr3:131283539-131284139(+)
chr3:131287220-131287820(+)
chr3:131290075-131290675(+)
chr3:131291240-131291840(+)
chr3:131291850-131292450(+)
chr3:131293630-131294230(+)
chr3:131294580-131295180(+)
chr3:131301185-131301785(+)
chr3:131303470-131304070(+)
chr3:131303913-131304513(+)
chr3:131304475-131305075(+)
chr3:131307423-131308023(+)
chr3:131310119-131310719(+)
chr3:131311423-131312023(+)
chr3:131315592-131316192(+)
chr3:131316631-131317231(+)
chr3:131318930-131319530(+)
chr3:131320238-131320838(+)
chr3:131321073-131321673(+)
chr3:131324630-131325230(+)
chr3:131327052-131327652(+)
chr3:131327496-131328096(+)
chr3:131327960-131328560(+)
chr3:131328510-131329110(+)
chr3:131328922-131329522(+)
chr3:131331275-131331875(+)
chr3:131334978-131335578(+)
chr3:131335415-131336015(+)
chr3:131338578-131339178(+)
chr3:131339010-131339610(+)
chr3:131339700-131340300(+)
chr3:131340450-131341050(+)
chr3:131341430-131342030(+)
chr3:131342212-131342812(+)
chr3:131347851-131348451(+)
chr3:131348800-131349400(+)
chr3:131349577-131350177(+)
chr3:131351550-131352150(+)
chr3:131353115-131353715(+)
chr3:131354897-131355497(+)
chr3:131355350-131355950(+)
chr3:131363478-131364078(+)
chr3:131364470-131365070(+)
chr3:131367839-131368439(+)
chr3:131373895-131374495(+)
chr3:131374622-131375222(+)
chr3:131376832-131377432(+)
chr3:131377623-131378223(+)
chr3:131382560-131383160(+)
chr3:131387700-131388300(+)
chr3:131388449-131389049(+)
chr3:131389170-131389770(+)
chr3:131403590-131404190(+)
chr3:131407142-131407742(+)
chr3:131409550-131410150(+)
chr3:131413124-131413724(+)
chr3:131417722-131418322(+)
chr3:131418384-131418984(+)
chr3:131420160-131420760(+)
chr3:131420878-131421478(+)
chr3:131422887-131423487(+)
chr3:131423751-131424351(+)
chr3:131424326-131424926(+)
chr3:131425230-131425830(+)
chr3:131425705-131426305(+)
chr3:131426952-131427552(+)
chr3:131429470-131430070(+)
chr3:131430054-131430654(+)
chr3:131430514-131431114(+)
chr3:131431338-131431938(+)
chr3:131431795-131432395(+)
chr3:131432326-131432926(+)
chr3:131432875-131433475(+)
chr3:131433562-131434162(+)
chr3:131434727-131435327(+)
chr3:131435280-131435880(+)
chr3:131436251-131436851(+)
chr3:131440630-131441230(+)
chr3:131441290-131441890(+)
chr3:131442090-131442690(+)
chr3:131442659-131443259(+)
chr3:131444495-131445095(+)
chr3:131445980-131446580(+)
chr3:131447622-131448222(+)
chr3:131448143-131448743(+)
chr3:131449331-131449931(+)
chr3:131449840-131450440(+)
chr3:131450312-131450912(+)
chr3:131451991-131452591(+)
chr3:131453883-131454483(+)
chr3:131455330-131455930(+)
chr3:131456864-131457464(+)
chr3:131457950-131458550(+)
chr3:131461150-131461750(+)
chr3:131461837-131462437(+)
chr3:131463377-131463977(+)
chr3:131466200-131466800(+)
chr3:131468560-131469160(+)
chr3:131470670-131471270(+)
chr3:131474590-131475190(+)
chr3:131475208-131475808(+)
chr3:131476200-131476800(+)
chr3:131479475-131480075(+)
chr3:131481820-131482420(+)
chr3:131486790-131487390(+)
chr3:131487567-131488167(+)
chr3:131490210-131490810(+)
chr3:131491283-131491883(+)
chr3:131494394-131494994(+)
chr3:131495595-131496195(+)
chr3:131496550-131497150(+)
chr3:131497331-131497931(+)
chr3:131501502-131502102(+)
chr3:131504240-131504840(+)
chr3:131507890-131508490(+)
chr3:131508890-131509490(+)
chr3:131509886-131510486(+)
chr3:131513496-131514096(+)
chr3:131514174-131514774(+)
chr3:131514853-131515453(+)
chr3:131515293-131515893(+)
chr3:131515966-131516566(+)
chr3:131516700-131517300(+)
chr3:131520815-131521415(+)
chr3:131521870-131522470(+)
chr3:131522610-131523210(+)
chr3:131523378-131523978(+)
chr3:131525490-131526090(+)
chr3:131526590-131527190(+)
chr3:131530266-131530866(+)
chr3:131531162-131531762(+)
chr3:131532820-131533420(+)
chr3:131538408-131539008(+)
chr3:131539935-131540535(+)
chr3:131557930-131558530(+)
chr3:131558946-131559546(+)
chr3:131559380-131559980(+)
chr3:131561010-131561610(+)
chr3:131561790-131562390(+)
chr3:131564203-131564803(+)
chr3:131565172-131565772(+)
chr3:131568376-131568976(+)
chr3:131574912-131575512(+)
chr3:131575970-131576570(+)
chr3:131578110-131578710(+)
chr3:131584440-131585040(+)
chr3:131585112-131585712(+)
chr3:131585589-131586189(+)
chr3:131586075-131586675(+)
chr3:131586868-131587468(+)
chr3:131588170-131588770(+)
chr3:131588650-131589250(+)
chr3:131589720-131590320(+)
chr3:131591375-131591975(+)
chr3:131591825-131592425(+)
chr3:131592333-131592933(+)
chr3:131593788-131594388(+)
chr3:131596010-131596610(+)
chr3:131599725-131600325(+)
chr3:131600445-131601045(+)
chr3:131601891-131602491(+)
chr3:131602612-131603212(+)
chr3:131604572-131605172(+)
chr3:131607250-131607850(+)
chr3:131607930-131608530(+)
chr3:131611034-131611634(+)
chr3:131614490-131615090(+)
chr3:131615010-131615610(+)
chr3:131617055-131617655(+)
chr3:131617744-131618344(+)
chr3:131619578-131620178(+)
chr3:131620412-131621012(+)
chr3:131621976-131622576(+)
chr3:131622669-131623269(+)
chr3:131623300-131623900(+)
chr3:131626562-131627162(+)
chr3:131630774-131631374(+)
chr3:131632390-131632990(+)
chr3:131633010-131633610(+)
chr3:131633830-131634430(+)
chr3:131634623-131635223(+)
chr3:131635787-131636387(+)
chr3:131638570-131639170(+)
chr3:131641133-131641733(+)
chr3:131643450-131644050(+)
chr3:131644319-131644919(+)
chr3:131644750-131645350(+)
chr3:131647226-131647826(+)
chr3:131648270-131648870(+)
chr3:131650881-131651481(+)
chr3:131651293-131651893(+)
chr3:131651700-131652300(+)
chr3:131652394-131652994(+)
chr3:131653310-131653910(+)
chr3:131660595-131661195(+)
chr3:131661150-131661750(+)
chr3:131662872-131663472(+)
chr3:131663414-131664014(+)
chr3:131664080-131664680(+)
chr3:131673862-131674462(+)
chr3:131675650-131676250(+)
chr3:131676228-131676828(+)
chr3:131676751-131677351(+)
chr3:131679008-131679608(+)
chr3:131681670-131682270(+)
chr3:131682215-131682815(+)
chr3:131686310-131686910(+)
chr3:131686990-131687590(+)
chr3:131688103-131688703(+)
chr3:131688572-131689172(+)
chr3:131689693-131690293(+)
chr3:131690299-131690899(+)
chr3:131690854-131691454(+)
chr3:131691273-131691873(+)
chr3:131691850-131692450(+)
chr3:131692527-131693127(+)
chr3:131693141-131693741(+)
chr3:131693750-131694350(+)
chr3:131694390-131694990(+)
chr3:131695217-131695817(+)
chr3:131695957-131696557(+)
chr3:131696630-131697230(+)
chr3:131697281-131697881(+)
chr3:131698410-131699010(+)
chr3:131699050-131699650(+)
chr3:131699840-131700440(+)
chr3:131700630-131701230(+)
chr3:131701210-131701810(+)
chr3:131701630-131702230(+)
chr3:131702449-131703049(+)
chr3:131704802-131705402(+)
chr3:131706888-131707488(+)
chr3:131709510-131710110(+)
chr3:131712480-131713080(+)
chr3:131714250-131714850(+)
chr3:131714700-131715300(+)
chr3:131716756-131717356(+)
chr3:131717230-131717830(+)
chr3:131717970-131718570(+)
chr3:131718764-131719364(+)
chr3:131719890-131720490(+)
chr3:131720726-131721326(+)
chr3:131721678-131722278(+)
chr3:131722330-131722930(+)
chr3:131723307-131723907(+)
chr3:131724210-131724810(+)
chr3:131725330-131725930(+)
chr3:131727146-131727746(+)
chr3:131727938-131728538(+)
chr3:131728420-131729020(+)
chr3:131728945-131729545(+)
chr3:131729524-131730124(+)
chr3:131730167-131730767(+)
chr3:131730730-131731330(+)
chr3:131731350-131731950(+)
chr3:131731990-131732590(+)
chr3:131732908-131733508(+)
chr3:131733750-131734350(+)
chr3:131734280-131734880(+)
chr3:131734914-131735514(+)
chr3:131735401-131736001(+)
chr3:131736390-131736990(+)
chr3:131737435-131738035(+)
chr3:131738790-131739390(+)
chr3:131740797-131741397(+)
chr3:131741651-131742251(+)
chr3:131743500-131744100(+)
chr3:131743950-131744550(+)
chr3:131745630-131746230(+)
chr3:131746170-131746770(+)
chr3:131748022-131748622(+)
chr3:131751730-131752330(+)
chr3:131752229-131752829(+)
chr3:131752803-131753403(+)
chr3:131753227-131753827(+)
chr3:131753653-131754253(+)
chr3:131756210-131756810(+)
chr3:131756967-131757567(+)
chr3:131760999-131761599(+)
chr3:131761430-131762030(+)
chr3:131763324-131763924(+)
chr3:131765925-131766525(+)
chr3:131772390-131772990(+)
chr3:131773430-131774030(+)
chr3:131774070-131774670(+)
chr3:131774770-131775370(+)
chr3:131775710-131776310(+)
chr3:131776667-131777267(+)
chr3:131777150-131777750(+)
chr3:131778224-131778824(+)
chr3:131779450-131780050(+)
chr3:131780530-131781130(+)
chr3:131781280-131781880(+)
chr3:131782821-131783421(+)
chr3:131785390-131785990(+)
chr3:131785995-131786595(+)
chr3:131786850-131787450(+)
chr3:131787710-131788310(+)
chr3:131789677-131790277(+)
chr3:131791280-131791880(+)
chr3:131791730-131792330(+)
chr3:131792430-131793030(+)
chr3:131792910-131793510(+)
chr3:131793797-131794397(+)
chr3:131795030-131795630(+)
chr3:131795510-131796110(+)
chr3:131796290-131796890(+)
chr3:131796870-131797470(+)
chr3:131797877-131798477(+)
chr3:131798330-131798930(+)
chr3:131800490-131801090(+)
chr3:131801090-131801690(+)
chr3:131801848-131802448(+)
chr3:131802323-131802923(+)
chr3:131802773-131803373(+)
chr3:131803607-131804207(+)
chr3:131804030-131804630(+)
chr3:131804590-131805190(+)
chr3:131805070-131805670(+)
chr3:131806165-131806765(+)
chr3:131806943-131807543(+)
chr3:131809684-131810284(+)
chr3:131812141-131812741(+)
chr3:131812810-131813410(+)
chr3:131823669-131824269(+)
chr3:131832695-131833295(+)
chr3:131835330-131835930(+)
chr3:131836386-131836986(+)
chr3:131838220-131838820(+)
chr3:131845790-131846390(+)
chr3:131847570-131848170(+)
chr3:131848947-131849547(+)
chr3:131853318-131853918(+)
chr3:131854704-131855304(+)
chr3:131855821-131856421(+)
chr3:131864170-131864770(+)
chr3:131864587-131865187(+)
chr3:131869270-131869870(+)
chr3:131873310-131873910(+)
chr3:131874590-131875190(+)
chr3:131878915-131879515(+)
chr3:131880332-131880932(+)
chr3:131882570-131883170(+)
chr3:131883256-131883856(+)
chr3:131885030-131885630(+)
chr3:131887080-131887680(+)
chr3:131893255-131893855(+)
chr3:131894430-131895030(+)
chr3:131898990-131899590(+)
chr3:131902572-131903172(+)
chr3:131903117-131903717(+)
chr3:131908346-131908946(+)
chr3:131912050-131912650(+)
chr3:131912730-131913330(+)
chr3:131913675-131914275(+)
chr3:131914803-131915403(+)
chr3:131917276-131917876(+)
chr3:131918189-131918789(+)
chr3:131918595-131919195(+)
chr3:131921170-131921770(+)
chr3:131922630-131923230(+)
chr3:131923874-131924474(+)
chr3:131924335-131924935(+)
chr3:131925750-131926350(+)
chr3:131928575-131929175(+)
chr3:131929472-131930072(+)
chr3:131930090-131930690(+)
chr3:131930640-131931240(+)
chr3:131937480-131938080(+)
chr3:131938046-131938646(+)
chr3:131939728-131940328(+)
chr3:131940235-131940835(+)
chr3:131941655-131942255(+)
chr3:131942275-131942875(+)
chr3:131942930-131943530(+)
chr3:131943500-131944100(+)
chr3:131944411-131945011(+)
chr3:131944975-131945575(+)
chr3:131945845-131946445(+)
chr3:131947663-131948263(+)
chr3:131950408-131951008(+)
chr3:131950948-131951548(+)
chr3:131951533-131952133(+)
chr3:131952486-131953086(+)
chr3:131955410-131956010(+)
chr3:131955934-131956534(+)
chr3:131956483-131957083(+)
chr3:131958350-131958950(+)
chr3:131960650-131961250(+)
chr3:131961557-131962157(+)
chr3:131964304-131964904(+)
chr3:131965924-131966524(+)
chr3:131967250-131967850(+)
chr3:131970777-131971377(+)
chr3:131971230-131971830(+)
chr3:131971986-131972586(+)
chr3:131972919-131973519(+)
chr3:131973892-131974492(+)
chr3:131975732-131976332(+)
chr3:131978390-131978990(+)
chr3:131979223-131979823(+)
chr3:131980230-131980830(+)
chr3:131980885-131981485(+)
chr3:131983713-131984313(+)
chr3:131984272-131984872(+)
chr3:131985675-131986275(+)
chr3:131986151-131986751(+)
chr3:131987230-131987830(+)
chr3:131987699-131988299(+)
chr3:131991794-131992394(+)
chr3:131992402-131993002(+)
chr3:131994990-131995590(+)
chr3:131997873-131998473(+)
chr3:132002172-132002772(+)
chr3:132002682-132003282(+)
chr3:132003574-132004174(+)
chr3:132004289-132004889(+)
chr3:132004998-132005598(+)
chr3:132007068-132007668(+)
chr3:132008038-132008638(+)
chr3:132009613-132010213(+)
chr3:132010640-132011240(+)
chr3:132012370-132012970(+)
chr3:132013951-132014551(+)
chr3:132015170-132015770(+)
chr3:132018148-132018748(+)
chr3:132022258-132022858(+)
chr3:132023080-132023680(+)
chr3:132024510-132025110(+)
chr3:132027550-132028150(+)
chr3:132028833-132029433(+)
chr3:132030025-132030625(+)
chr3:132030570-132031170(+)
chr3:132033750-132034350(+)
chr3:132034580-132035180(+)
chr3:132035493-132036093(+)
chr3:132036069-132036669(+)
chr3:132036677-132037277(+)
chr3:132037252-132037852(+)
chr3:132038484-132039084(+)
chr3:132039025-132039625(+)
chr3:132039918-132040518(+)
chr3:132040834-132041434(+)
chr3:132043015-132043615(+)
chr3:132043866-132044466(+)
chr3:132044332-132044932(+)
chr3:132045068-132045668(+)
chr3:132045535-132046135(+)
chr3:132048945-132049545(+)
chr3:132049980-132050580(+)
chr3:132051191-132051791(+)
chr3:132055325-132055925(+)
chr3:132056115-132056715(+)
chr3:132060887-132061487(+)
chr3:132061728-132062328(+)
chr3:132063590-132064190(+)
chr3:132064690-132065290(+)
chr3:132065147-132065747(+)
chr3:132065803-132066403(+)
chr3:132067210-132067810(+)
chr3:132069984-132070584(+)
chr3:132071307-132071907(+)
chr3:132072190-132072790(+)
chr3:132073655-132074255(+)
chr3:132079450-132080050(+)
chr3:132080410-132081010(+)
chr3:132081201-132081801(+)
chr3:132082150-132082750(+)
chr3:132085420-132086020(+)
chr3:132087702-132088302(+)
chr3:132095812-132096412(+)
chr3:132096810-132097410(+)
chr3:132097617-132098217(+)
chr3:132098590-132099190(+)
chr3:132099670-132100270(+)
chr3:132100467-132101067(+)
chr3:132101022-132101622(+)
chr3:132101554-132102154(+)
chr3:132105100-132105700(+)
chr3:132107775-132108375(+)
chr3:132113048-132113648(+)
chr3:132113897-132114497(+)
chr3:132115530-132116130(+)
chr3:132118023-132118623(+)
chr3:132120038-132120638(+)
chr3:132123059-132123659(+)
chr3:132123460-132124060(+)
chr3:132123891-132124491(+)
chr3:132124487-132125087(+)
chr3:132125269-132125869(+)
chr3:132125765-132126365(+)
chr3:132127830-132128430(+)
chr3:132133565-132134165(+)
chr3:132134162-132134762(+)
chr3:132134580-132135180(+)
chr3:132135095-132135695(+)
chr3:132135952-132136552(+)
chr3:132136592-132137192(+)
chr3:132137225-132137825(+)
chr3:132137697-132138297(+)
chr3:132139063-132139663(+)
chr3:132140594-132141194(+)
chr3:132146590-132147190(+)
chr3:132149400-132150000(+)
chr3:132151357-132151957(+)
chr3:132151864-132152464(+)
chr3:132154752-132155352(+)
chr3:132156138-132156738(+)
chr3:132156676-132157276(+)
chr3:132161110-132161710(+)
chr3:132161650-132162250(+)
chr3:132162120-132162720(+)
chr3:132163007-132163607(+)
chr3:132164586-132165186(+)
chr3:132165415-132166015(+)
chr3:132166375-132166975(+)
chr3:132167263-132167863(+)
chr3:132168930-132169530(+)
chr3:132171002-132171602(+)
chr3:132172011-132172611(+)
chr3:132176050-132176650(+)
chr3:132180300-132180900(+)
chr3:132182851-132183451(+)
chr3:132183436-132184036(+)
chr3:132183870-132184470(+)
chr3:132188050-132188650(+)
chr3:132191180-132191780(+)
chr3:132192230-132192830(+)
chr3:132192650-132193250(+)
chr3:132193550-132194150(+)
chr3:132195204-132195804(+)
chr3:132195886-132196486(+)
chr3:132200850-132201450(+)
chr3:132202520-132203120(+)
chr3:132204847-132205447(+)
chr3:132206460-132207060(+)
chr3:132206889-132207489(+)
chr3:132209218-132209818(+)
chr3:132210635-132211235(+)
chr3:132211110-132211710(+)
chr3:132211730-132212330(+)
chr3:132215970-132216570(+)
chr3:132217858-132218458(+)
chr3:132218625-132219225(+)
chr3:132219999-132220599(+)
chr3:132221818-132222418(+)
chr3:132223276-132223876(+)
chr3:132224144-132224744(+)
chr3:132226372-132226972(+)
chr3:132227844-132228444(+)
chr3:132228530-132229130(+)
chr3:132232050-132232650(+)
chr3:132236070-132236670(+)
chr3:132238449-132239049(+)
chr3:132239935-132240535(+)
chr3:132241090-132241690(+)
chr3:132242210-132242810(+)
chr3:132251890-132252490(+)
chr3:132253310-132253910(+)
chr3:132254743-132255343(+)
chr3:132255238-132255838(+)
chr3:132256058-132256658(+)
chr3:132256793-132257393(+)
chr3:132257975-132258575(+)
chr3:132258910-132259510(+)
chr3:132259590-132260190(+)
chr3:132260165-132260765(+)
chr3:132261698-132262298(+)
chr3:132264246-132264846(+)
chr3:132265930-132266530(+)
chr3:132267901-132268501(+)
chr3:132268654-132269254(+)
chr3:132269472-132270072(+)
chr3:132270386-132270986(+)
chr3:132272545-132273145(+)
chr3:132273210-132273810(+)
chr3:132274529-132275129(+)
chr3:132275308-132275908(+)
chr3:132276310-132276910(+)
chr3:132278710-132279310(+)
chr3:132279839-132280439(+)
chr3:132281810-132282410(+)
chr3:132282417-132283017(+)
chr3:132282945-132283545(+)
chr3:132287924-132288524(+)
chr3:132288418-132289018(+)
chr3:132289810-132290410(+)
chr3:132290770-132291370(+)
chr3:132292547-132293147(+)
chr3:132296209-132296809(+)
chr3:132296668-132297268(+)
chr3:132298610-132299210(+)
chr3:132306130-132306730(+)
chr3:132310350-132310950(+)
chr3:132310989-132311589(+)
chr3:132311947-132312547(+)
chr3:132312583-132313183(+)
chr3:132313250-132313850(+)
chr3:132313775-132314375(+)
chr3:132314460-132315060(+)
chr3:132315070-132315670(+)
chr3:132315747-132316347(+)
chr3:132316366-132316966(+)
chr3:132317050-132317650(+)
chr3:132318731-132319331(+)
chr3:132319390-132319990(+)
chr3:132322320-132322920(+)
chr3:132324212-132324812(+)
chr3:132324815-132325415(+)
chr3:132325228-132325828(+)
chr3:132334629-132335229(+)
chr3:132335464-132336064(+)
chr3:132339068-132339668(+)
chr3:132341510-132342110(+)
chr3:132342302-132342902(+)
chr3:132343551-132344151(+)
chr3:132344258-132344858(+)
chr3:132345293-132345893(+)
chr3:132345698-132346298(+)
chr3:132346455-132347055(+)
chr3:132346920-132347520(+)
chr3:132348170-132348770(+)
chr3:132348663-132349263(+)
chr3:132353851-132354451(+)
chr3:132355470-132356070(+)
chr3:132356293-132356893(+)
chr3:132357475-132358075(+)
chr3:132360955-132361555(+)
chr3:132362116-132362716(+)
chr3:132363723-132364323(+)
chr3:132364930-132365530(+)
chr3:132366830-132367430(+)
chr3:132371587-132372187(+)
chr3:132373004-132373604(+)
chr3:132373431-132374031(+)
chr3:132374270-132374870(+)
chr3:132375002-132375602(+)
chr3:132376490-132377090(+)
chr3:132377191-132377791(+)
chr3:132377983-132378583(+)
chr3:132378621-132379221(+)
chr3:132379288-132379888(+)
chr3:132379847-132380447(+)
chr3:132380450-132381050(+)
chr3:132380913-132381513(+)
chr3:132384111-132384711(+)
chr3:132386704-132387304(+)
chr3:132388169-132388769(+)
chr3:132389547-132390147(+)
chr3:132395470-132396070(+)
chr3:132398666-132399266(+)
chr3:132400077-132400677(+)
chr3:132400542-132401142(+)
chr3:132401022-132401622(+)
chr3:132401618-132402218(+)
chr3:132402430-132403030(+)
chr3:132408010-132408610(+)
chr3:132408780-132409380(+)
chr3:132411870-132412470(+)
chr3:132413642-132414242(+)
chr3:132414194-132414794(+)
chr3:132415494-132416094(+)
chr3:132422012-132422612(+)
chr3:132422468-132423068(+)
chr3:132428497-132429097(+)
chr3:132429168-132429768(+)
chr3:132429640-132430240(+)
chr3:132433027-132433627(+)
chr3:132437253-132437853(+)
chr3:132437910-132438510(+)
chr3:132439090-132439690(+)
chr3:132440144-132440744(+)
chr3:132440545-132441145(+)
chr3:132441020-132441620(+)
chr3:132441478-132442078(+)
chr3:132442269-132442869(+)
chr3:132443264-132443864(+)
chr3:132444610-132445210(+)
chr3:132445063-132445663(+)
chr3:132445640-132446240(+)
chr3:132449860-132450460(+)
chr3:132450750-132451350(+)
chr3:132454330-132454930(+)
chr3:132457050-132457650(+)
chr3:132465364-132465964(+)
chr3:132468540-132469140(+)
chr3:132472635-132473235(+)
chr3:132474945-132475545(+)
chr3:132477530-132478130(+)
chr3:132478062-132478662(+)
chr3:132485450-132486050(+)
chr3:132488044-132488644(+)
chr3:132489150-132489750(+)
chr3:132489600-132490200(+)
chr3:132491181-132491781(+)
chr3:132491869-132492469(+)
chr3:132493790-132494390(+)
chr3:132494666-132495266(+)
chr3:132495911-132496511(+)
chr3:132496820-132497420(+)
chr3:132497400-132498000(+)
chr3:132499023-132499623(+)
chr3:132499635-132500235(+)
chr3:132500680-132501280(+)
chr3:132501919-132502519(+)
chr3:132503358-132503958(+)
chr3:132504049-132504649(+)
chr3:132506327-132506927(+)
chr3:132507071-132507671(+)
chr3:132507970-132508570(+)
chr3:132508730-132509330(+)
chr3:132519758-132520358(+)
chr3:132522572-132523172(+)
chr3:132523265-132523865(+)
chr3:132525123-132525723(+)
chr3:132529240-132529840(+)
chr3:132529885-132530485(+)
chr3:132530450-132531050(+)
chr3:132531390-132531990(+)
chr3:132536560-132537160(+)
chr3:132536974-132537574(+)
chr3:132538410-132539010(+)
chr3:132540998-132541598(+)
chr3:132541571-132542171(+)
chr3:132542130-132542730(+)
chr3:132547910-132548510(+)
chr3:132548430-132549030(+)
chr3:132550720-132551320(+)
chr3:132553011-132553611(+)
chr3:132553480-132554080(+)
chr3:132554030-132554630(+)
chr3:132555890-132556490(+)
chr3:132556400-132557000(+)
chr3:132557170-132557770(+)
chr3:132559330-132559930(+)
chr3:132560571-132561171(+)
chr3:132562144-132562744(+)
chr3:132562673-132563273(+)
chr3:132565650-132566250(+)
chr3:132566090-132566690(+)
chr3:132566763-132567363(+)
chr3:132567610-132568210(+)
chr3:132572560-132573160(+)
chr3:132573250-132573850(+)
chr3:132573723-132574323(+)
chr3:132574890-132575490(+)
chr3:132575485-132576085(+)
chr3:132576194-132576794(+)
chr3:132577308-132577908(+)
chr3:132581022-132581622(+)
chr3:132584520-132585120(+)
chr3:132585630-132586230(+)
chr3:132586220-132586820(+)
chr3:132586690-132587290(+)
chr3:132587550-132588150(+)
chr3:132588830-132589430(+)
chr3:132589303-132589903(+)
chr3:132590707-132591307(+)
chr3:132591378-132591978(+)
chr3:132591938-132592538(+)
chr3:132593440-132594040(+)
chr3:132597470-132598070(+)
chr3:132598426-132599026(+)
chr3:132599210-132599810(+)
chr3:132599710-132600310(+)
chr3:132601018-132601618(+)
chr3:132605930-132606530(+)
chr3:132608275-132608875(+)
chr3:132614390-132614990(+)
chr3:132616842-132617442(+)
chr3:132617750-132618350(+)
chr3:132618530-132619130(+)
chr3:132621320-132621920(+)
chr3:132626070-132626670(+)
chr3:132628350-132628950(+)
chr3:132629274-132629874(+)
chr3:132630476-132631076(+)
chr3:132630972-132631572(+)
chr3:132631640-132632240(+)
chr3:132632159-132632759(+)
chr3:132634853-132635453(+)
chr3:132635518-132636118(+)
chr3:132636770-132637370(+)
chr3:132640730-132641330(+)
chr3:132644056-132644656(+)
chr3:132644840-132645440(+)
chr3:132646641-132647241(+)
chr3:132650390-132650990(+)
chr3:132655810-132656410(+)
chr3:132656731-132657331(+)
chr3:132659670-132660270(+)
chr3:132660850-132661450(+)
chr3:132662610-132663210(+)
chr3:132663130-132663730(+)
chr3:132663840-132664440(+)
chr3:132672402-132673002(+)
chr3:132680832-132681432(+)
chr3:132682470-132683070(+)
chr3:132683022-132683622(+)
chr3:132683875-132684475(+)
chr3:132685079-132685679(+)
chr3:132691057-132691657(+)
chr3:132692873-132693473(+)
chr3:132694148-132694748(+)
chr3:132695130-132695730(+)
chr3:132696030-132696630(+)
chr3:132697138-132697738(+)
chr3:132697707-132698307(+)
chr3:132700493-132701093(+)
chr3:132701132-132701732(+)
chr3:132701880-132702480(+)
chr3:132702290-132702890(+)
chr3:132703038-132703638(+)
chr3:132706132-132706732(+)
chr3:132710250-132710850(+)
chr3:132711530-132712130(+)
chr3:132715020-132715620(+)
chr3:132715922-132716522(+)
chr3:132717770-132718370(+)
chr3:132724083-132724683(+)
chr3:132726228-132726828(+)
chr3:132731590-132732190(+)
chr3:132732964-132733564(+)
chr3:132734324-132734924(+)
chr3:132735598-132736198(+)
chr3:132737931-132738531(+)
chr3:132739866-132740466(+)
chr3:132742182-132742782(+)
chr3:132749220-132749820(+)
chr3:132749650-132750250(+)
chr3:132751030-132751630(+)
chr3:132752900-132753500(+)
chr3:132754870-132755470(+)
chr3:132755666-132756266(+)
chr3:132756267-132756867(+)
chr3:132756832-132757432(+)
chr3:132757449-132758049(+)
chr3:132757902-132758502(+)
chr3:132758425-132759025(+)
chr3:132759478-132760078(+)
chr3:132759962-132760562(+)
chr3:132761499-132762099(+)
chr3:132762490-132763090(+)
chr3:132766770-132767370(+)
chr3:132768233-132768833(+)
chr3:132773396-132773996(+)
chr3:132774025-132774625(+)
chr3:132775574-132776174(+)
chr3:132777002-132777602(+)
chr3:132777663-132778263(+)
chr3:132778890-132779490(+)
chr3:132783890-132784490(+)
chr3:132787730-132788330(+)
chr3:132788309-132788909(+)
chr3:132788710-132789310(+)
chr3:132789399-132789999(+)
chr3:132789981-132790581(+)
chr3:132790475-132791075(+)
chr3:132793727-132794327(+)
chr3:132795490-132796090(+)
chr3:132796426-132797026(+)
chr3:132798710-132799310(+)
chr3:132799955-132800555(+)
chr3:132802150-132802750(+)
chr3:132804750-132805350(+)
chr3:132805390-132805990(+)
chr3:132805870-132806470(+)
chr3:132806590-132807190(+)
chr3:132807660-132808260(+)
chr3:132808762-132809362(+)
chr3:132811442-132812042(+)
chr3:132812126-132812726(+)
chr3:132812770-132813370(+)
chr3:132815890-132816490(+)
chr3:132820070-132820670(+)
chr3:132824863-132825463(+)
chr3:132825510-132826110(+)
chr3:132826173-132826773(+)
chr3:132827770-132828370(+)
chr3:132828674-132829274(+)
chr3:132831429-132832029(+)
chr3:132832272-132832872(+)
chr3:132832768-132833368(+)
chr3:132834003-132834603(+)
chr3:132834660-132835260(+)
chr3:132835110-132835710(+)
chr3:132836059-132836659(+)
chr3:132836612-132837212(+)
chr3:132837323-132837923(+)
chr3:132837901-132838501(+)
chr3:132838500-132839100(+)
chr3:132840220-132840820(+)
chr3:132842280-132842880(+)
chr3:132843255-132843855(+)
chr3:132843881-132844481(+)
chr3:132844394-132844994(+)
chr3:132846050-132846650(+)
chr3:132846616-132847216(+)
chr3:132847290-132847890(+)
chr3:132847980-132848580(+)
chr3:132848450-132849050(+)
chr3:132848927-132849527(+)
chr3:132849690-132850290(+)
chr3:132850190-132850790(+)
chr3:132850870-132851470(+)
chr3:132851890-132852490(+)
chr3:132852314-132852914(+)
chr3:132853230-132853830(+)
chr3:132854136-132854736(+)
chr3:132855028-132855628(+)
chr3:132855627-132856227(+)
chr3:132856650-132857250(+)
chr3:132859875-132860475(+)
chr3:132860350-132860950(+)
chr3:132861182-132861782(+)
chr3:132866180-132866780(+)
chr3:132870778-132871378(+)
chr3:132871402-132872002(+)
chr3:132872100-132872700(+)
chr3:132877555-132878155(+)
chr3:132878239-132878839(+)
chr3:132878743-132879343(+)
chr3:132879335-132879935(+)
chr3:132879915-132880515(+)
chr3:132880413-132881013(+)
chr3:132881166-132881766(+)
chr3:132881660-132882260(+)
chr3:132883795-132884395(+)
chr3:132885520-132886120(+)
chr3:132886075-132886675(+)
chr3:132886722-132887322(+)
chr3:132887223-132887823(+)
chr3:132887790-132888390(+)
chr3:132888201-132888801(+)
chr3:132890596-132891196(+)
chr3:132891405-132892005(+)
chr3:132900090-132900690(+)
chr3:132900635-132901235(+)
chr3:132903405-132904005(+)
chr3:132904952-132905552(+)
chr3:132907742-132908342(+)
chr3:132910335-132910935(+)
chr3:132911141-132911741(+)
chr3:132911736-132912336(+)
chr3:132915290-132915890(+)
chr3:132916410-132917010(+)
chr3:132923775-132924375(+)
chr3:132924315-132924915(+)
chr3:132925738-132926338(+)
chr3:132926955-132927555(+)
chr3:132928685-132929285(+)
chr3:132929392-132929992(+)
chr3:132930187-132930787(+)
chr3:132930707-132931307(+)
chr3:132931408-132932008(+)
chr3:132932697-132933297(+)
chr3:132933250-132933850(+)
chr3:132939984-132940584(+)
chr3:132941230-132941830(+)
chr3:132941640-132942240(+)
chr3:132945170-132945770(+)
chr3:132946562-132947162(+)
chr3:132948934-132949534(+)
chr3:132949490-132950090(+)
chr3:132949950-132950550(+)
chr3:132951260-132951860(+)
chr3:132954330-132954930(+)
chr3:132954750-132955350(+)
chr3:132955210-132955810(+)
chr3:132955630-132956230(+)
chr3:132956118-132956718(+)
chr3:132956728-132957328(+)
chr3:132957162-132957762(+)
chr3:132958197-132958797(+)
chr3:132958930-132959530(+)
chr3:132959950-132960550(+)
chr3:132961210-132961810(+)
chr3:132961760-132962360(+)
chr3:132963040-132963640(+)
chr3:132963890-132964490(+)
chr3:132964849-132965449(+)
chr3:132965441-132966041(+)
chr3:132966222-132966822(+)
chr3:132967091-132967691(+)
chr3:132967545-132968145(+)
chr3:132970130-132970730(+)
chr3:132971423-132972023(+)
chr3:132972910-132973510(+)
chr3:132973495-132974095(+)
chr3:132975755-132976355(+)
chr3:132976244-132976844(+)
chr3:132977104-132977704(+)
chr3:132977750-132978350(+)
chr3:132978530-132979130(+)
chr3:132979127-132979727(+)
chr3:132981098-132981698(+)
chr3:132983684-132984284(+)
chr3:132985166-132985766(+)
chr3:132986766-132987366(+)
chr3:132987440-132988040(+)
chr3:132988087-132988687(+)
chr3:132989218-132989818(+)
chr3:132989802-132990402(+)
chr3:132990253-132990853(+)
chr3:132990713-132991313(+)
chr3:132991242-132991842(+)
chr3:132992703-132993303(+)
chr3:132993227-132993827(+)
chr3:132995368-132995968(+)
chr3:132996076-132996676(+)
chr3:132996562-132997162(+)
chr3:132997666-132998266(+)
chr3:132998365-132998965(+)
chr3:132999335-132999935(+)
chr3:133000086-133000686(+)
chr3:133000972-133001572(+)
chr3:133002958-133003558(+)
chr3:133008030-133008630(+)
chr3:133008710-133009310(+)
chr3:133010490-133011090(+)
chr3:133011099-133011699(+)
chr3:133011790-133012390(+)
chr3:133012278-133012878(+)
chr3:133012973-133013573(+)
chr3:133013429-133014029(+)
chr3:133014013-133014613(+)
chr3:133014973-133015573(+)
chr3:133015385-133015985(+)
chr3:133016332-133016932(+)
chr3:133019015-133019615(+)
chr3:133019901-133020501(+)
chr3:133020456-133021056(+)
chr3:133021750-133022350(+)
chr3:133022159-133022759(+)
chr3:133035530-133036130(+)
chr3:133038920-133039520(+)
chr3:133045759-133046359(+)
chr3:133047126-133047726(+)
chr3:133047738-133048338(+)
chr3:133048781-133049381(+)
chr3:133049254-133049854(+)
chr3:133050990-133051590(+)
chr3:133053350-133053950(+)
chr3:133062090-133062690(+)
chr3:133065455-133066055(+)
chr3:133068254-133068854(+)
chr3:133070410-133071010(+)
chr3:133071420-133072020(+)
chr3:133072854-133073454(+)
chr3:133074055-133074655(+)
chr3:133078540-133079140(+)
chr3:133080270-133080870(+)
chr3:133081255-133081855(+)
chr3:133083710-133084310(+)
chr3:133085600-133086200(+)
chr3:133086918-133087518(+)
chr3:133087324-133087924(+)
chr3:133090470-133091070(+)
chr3:133091188-133091788(+)
chr3:133092710-133093310(+)
chr3:133093471-133094071(+)
chr3:133094122-133094722(+)
chr3:133094786-133095386(+)
chr3:133095548-133096148(+)
chr3:133096118-133096718(+)
chr3:133097710-133098310(+)
chr3:133098775-133099375(+)
chr3:133099681-133100281(+)
chr3:133100250-133100850(+)
chr3:133101362-133101962(+)
chr3:133101905-133102505(+)
chr3:133102721-133103321(+)
chr3:133103171-133103771(+)
chr3:133103595-133104195(+)
chr3:133104930-133105530(+)
chr3:133105752-133106352(+)
chr3:133106562-133107162(+)
chr3:133107615-133108215(+)
chr3:133109980-133110580(+)
chr3:133111907-133112507(+)
chr3:133112423-133113023(+)
chr3:133112830-133113430(+)
chr3:133113436-133114036(+)
chr3:133113955-133114555(+)
chr3:133120147-133120747(+)
chr3:133121475-133122075(+)
chr3:133122955-133123555(+)
chr3:133123668-133124268(+)
chr3:133124240-133124840(+)
chr3:133127136-133127736(+)
chr3:133127695-133128295(+)
chr3:133128400-133129000(+)
chr3:133129299-133129899(+)
chr3:133130470-133131070(+)
chr3:133130939-133131539(+)
chr3:133131452-133132052(+)
chr3:133132236-133132836(+)
chr3:133132795-133133395(+)
chr3:133134140-133134740(+)
chr3:133139829-133140429(+)
chr3:133142315-133142915(+)
chr3:133142970-133143570(+)
chr3:133144022-133144622(+)
chr3:133144810-133145410(+)
chr3:133145507-133146107(+)
chr3:133147260-133147860(+)
chr3:133147823-133148423(+)
chr3:133152528-133153128(+)
chr3:133153670-133154270(+)
chr3:133156447-133157047(+)
chr3:133157410-133158010(+)
chr3:133158863-133159463(+)
chr3:133159405-133160005(+)
chr3:133159950-133160550(+)
chr3:133160610-133161210(+)
chr3:133161300-133161900(+)
chr3:133161726-133162326(+)
chr3:133162173-133162773(+)
chr3:133162809-133163409(+)
chr3:133163841-133164441(+)
chr3:133164500-133165100(+)
chr3:133165140-133165740(+)
chr3:133165735-133166335(+)
chr3:133166503-133167103(+)
chr3:133167269-133167869(+)
chr3:133168215-133168815(+)
chr3:133168847-133169447(+)
chr3:133170032-133170632(+)
chr3:133171257-133171857(+)
chr3:133171682-133172282(+)
chr3:133172130-133172730(+)
chr3:133172710-133173310(+)
chr3:133173390-133173990(+)
chr3:133174085-133174685(+)
chr3:133174727-133175327(+)
chr3:133175662-133176262(+)
chr3:133176205-133176805(+)
chr3:133177290-133177890(+)
chr3:133178170-133178770(+)
chr3:133178810-133179410(+)
chr3:133179500-133180100(+)
chr3:133180036-133180636(+)
chr3:133180532-133181132(+)
chr3:133181103-133181703(+)
chr3:133182151-133182751(+)
chr3:133182643-133183243(+)
chr3:133183317-133183917(+)
chr3:133184182-133184782(+)
chr3:133184670-133185270(+)
chr3:133185318-133185918(+)
chr3:133185808-133186408(+)
chr3:133186419-133187019(+)
chr3:133187131-133187731(+)
chr3:133188084-133188684(+)
chr3:133191021-133191621(+)
chr3:133191743-133192343(+)
chr3:133192514-133193114(+)
chr3:133192972-133193572(+)
chr3:133193790-133194390(+)
chr3:133194305-133194905(+)
chr3:133195617-133196217(+)
chr3:133196219-133196819(+)
chr3:133196833-133197433(+)
chr3:133197428-133198028(+)
chr3:133198151-133198751(+)
chr3:133198818-133199418(+)
chr3:133200070-133200670(+)
chr3:133202404-133203004(+)
chr3:133202830-133203430(+)
chr3:133203386-133203986(+)
chr3:133204000-133204600(+)
chr3:133205265-133205865(+)
chr3:133206034-133206634(+)
chr3:133206691-133207291(+)
chr3:133207662-133208262(+)
chr3:133208245-133208845(+)
chr3:133208990-133209590(+)
chr3:133209655-133210255(+)
chr3:133211048-133211648(+)
chr3:133211890-133212490(+)
chr3:133213202-133213802(+)
chr3:133214430-133215030(+)
chr3:133217966-133218566(+)
chr3:133222160-133222760(+)
chr3:133224572-133225172(+)
chr3:133225064-133225664(+)
chr3:133226670-133227270(+)
chr3:133228210-133228810(+)
chr3:133231434-133232034(+)
chr3:133233184-133233784(+)
chr3:133234440-133235040(+)
chr3:133238998-133239598(+)
chr3:133239659-133240259(+)
chr3:133240764-133241364(+)
chr3:133242072-133242672(+)
chr3:133242526-133243126(+)
chr3:133244194-133244794(+)
chr3:133246014-133246614(+)
chr3:133246976-133247576(+)
chr3:133249384-133249984(+)
chr3:133250726-133251326(+)
chr3:133251211-133251811(+)
chr3:133251659-133252259(+)
chr3:133252960-133253560(+)
chr3:133254993-133255593(+)
chr3:133255491-133256091(+)
chr3:133256090-133256690(+)
chr3:133258980-133259580(+)
chr3:133259783-133260383(+)
chr3:133263654-133264254(+)
chr3:133264805-133265405(+)
chr3:133265837-133266437(+)
chr3:133266257-133266857(+)
chr3:133266850-133267450(+)
chr3:133267935-133268535(+)
chr3:133268998-133269598(+)
chr3:133269932-133270532(+)
chr3:133278603-133279203(+)
chr3:133280584-133281184(+)
chr3:133281939-133282539(+)
chr3:133282712-133283312(+)
chr3:133283290-133283890(+)
chr3:133283740-133284340(+)
chr3:133284770-133285370(+)
chr3:133285702-133286302(+)
chr3:133286954-133287554(+)
chr3:133287403-133288003(+)
chr3:133288204-133288804(+)
chr3:133288873-133289473(+)
chr3:133289717-133290317(+)
chr3:133290718-133291318(+)
chr3:133291205-133291805(+)
chr3:133291973-133292573(+)
chr3:133292459-133293059(+)
chr3:133293103-133293703(+)
chr3:133293799-133294399(+)
chr3:133294367-133294967(+)
chr3:133295017-133295617(+)
chr3:133295770-133296370(+)
chr3:133296542-133297142(+)
chr3:133297286-133297886(+)
chr3:133298010-133298610(+)
chr3:133298410-133299010(+)
chr3:133299105-133299705(+)
chr3:133299870-133300470(+)
chr3:133300730-133301330(+)
chr3:133301170-133301770(+)
chr3:133301750-133302350(+)
chr3:133302261-133302861(+)
chr3:133302870-133303470(+)
chr3:133303370-133303970(+)
chr3:133303918-133304518(+)
chr3:133304380-133304980(+)
chr3:133305224-133305824(+)
chr3:133306096-133306696(+)
chr3:133306856-133307456(+)
chr3:133307450-133308050(+)
chr3:133308219-133308819(+)
chr3:133308738-133309338(+)
chr3:133309270-133309870(+)
chr3:133310134-133310734(+)
chr3:133310600-133311200(+)
chr3:133311059-133311659(+)
chr3:133311565-133312165(+)
chr3:133311970-133312570(+)
chr3:133312810-133313410(+)
chr3:133313417-133314017(+)
chr3:133314085-133314685(+)
chr3:133314650-133315250(+)
chr3:133315212-133315812(+)
chr3:133315854-133316454(+)
chr3:133316940-133317540(+)
chr3:133318060-133318660(+)
chr3:133325110-133325710(+)
chr3:133326550-133327150(+)
chr3:133327113-133327713(+)
chr3:133328219-133328819(+)
chr3:133328755-133329355(+)
chr3:133332246-133332846(+)
chr3:133336850-133337450(+)
chr3:133337920-133338520(+)
chr3:133338824-133339424(+)
chr3:133340570-133341170(+)
chr3:133342750-133343350(+)
chr3:133343235-133343835(+)
chr3:133346459-133347059(+)
chr3:133347124-133347724(+)
chr3:133347998-133348598(+)
chr3:133349131-133349731(+)
chr3:133351310-133351910(+)
chr3:133352220-133352820(+)
chr3:133353120-133353720(+)
chr3:133353880-133354480(+)
chr3:133356010-133356610(+)
chr3:133360160-133360760(+)
chr3:133362360-133362960(+)
chr3:133363482-133364082(+)
chr3:133364270-133364870(+)
chr3:133365290-133365890(+)
chr3:133374510-133375110(+)
chr3:133378573-133379173(+)
chr3:133379276-133379876(+)
chr3:133380110-133380710(+)
chr3:133380518-133381118(+)
chr3:133380971-133381571(+)
chr3:133382478-133383078(+)
chr3:133386140-133386740(+)
chr3:133387474-133388074(+)
chr3:133388726-133389326(+)
chr3:133389226-133389826(+)
chr3:133392580-133393180(+)
chr3:133393130-133393730(+)
chr3:133394348-133394948(+)
chr3:133395353-133395953(+)
chr3:133400250-133400850(+)
chr3:133406090-133406690(+)
chr3:133409410-133410010(+)
chr3:133410122-133410722(+)
chr3:133412460-133413060(+)
chr3:133414363-133414963(+)
chr3:133418890-133419490(+)
chr3:133420326-133420926(+)
chr3:133422599-133423199(+)
chr3:133424858-133425458(+)
chr3:133427929-133428529(+)
chr3:133429821-133430421(+)
chr3:133430270-133430870(+)
chr3:133430753-133431353(+)
chr3:133431250-133431850(+)
chr3:133432910-133433510(+)
chr3:133433890-133434490(+)
chr3:133434585-133435185(+)
chr3:133436152-133436752(+)
chr3:133439990-133440590(+)
chr3:133440984-133441584(+)
chr3:133447790-133448390(+)
chr3:133449671-133450271(+)
chr3:133450943-133451543(+)
chr3:133452018-133452618(+)
chr3:133452503-133453103(+)
chr3:133453023-133453623(+)
chr3:133458202-133458802(+)
chr3:133460890-133461490(+)
chr3:133461380-133461980(+)
chr3:133461910-133462510(+)
chr3:133462610-133463210(+)
chr3:133463030-133463630(+)
chr3:133463872-133464472(+)
chr3:133464384-133464984(+)
chr3:133464897-133465497(+)
chr3:133465385-133465985(+)
chr3:133466083-133466683(+)
chr3:133466901-133467501(+)
chr3:133468528-133469128(+)
chr3:133469048-133469648(+)
chr3:133472574-133473174(+)
chr3:133473152-133473752(+)
chr3:133473904-133474504(+)
chr3:133475838-133476438(+)
chr3:133476420-133477020(+)
chr3:133477656-133478256(+)
chr3:133478638-133479238(+)
chr3:133479250-133479850(+)
chr3:133482266-133482866(+)
chr3:133483084-133483684(+)
chr3:133486430-133487030(+)
chr3:133488270-133488870(+)
chr3:133490410-133491010(+)
chr3:133492450-133493050(+)
chr3:133495758-133496358(+)
chr3:133496891-133497491(+)
chr3:133498715-133499315(+)
chr3:133502462-133503062(+)
chr3:133504979-133505579(+)
chr3:133510896-133511496(+)
chr3:133513910-133514510(+)
chr3:133516403-133517003(+)
chr3:133517250-133517850(+)
chr3:133518524-133519124(+)
chr3:133518929-133519529(+)
chr3:133520350-133520950(+)
chr3:133520855-133521455(+)
chr3:133521990-133522590(+)
chr3:133523797-133524397(+)
chr3:133524307-133524907(+)
chr3:133524820-133525420(+)
chr3:133531559-133532159(+)
chr3:133536830-133537430(+)
chr3:133537557-133538157(+)
chr3:133538870-133539470(+)
chr3:133539903-133540503(+)
chr3:133540551-133541151(+)
chr3:133541500-133542100(+)
chr3:133542790-133543390(+)
chr3:133543640-133544240(+)
chr3:133544490-133545090(+)
chr3:133545785-133546385(+)
chr3:133546310-133546910(+)
chr3:133547327-133547927(+)
chr3:133547842-133548442(+)
chr3:133551282-133551882(+)
chr3:133552015-133552615(+)
chr3:133553083-133553683(+)
chr3:133554658-133555258(+)
chr3:133555360-133555960(+)
chr3:133556760-133557360(+)
chr3:133559044-133559644(+)
chr3:133562377-133562977(+)
chr3:133563758-133564358(+)
chr3:133565720-133566320(+)
chr3:133570162-133570762(+)
chr3:133570673-133571273(+)
chr3:133571320-133571920(+)
chr3:133572354-133572954(+)
chr3:133572899-133573499(+)
chr3:133573663-133574263(+)
chr3:133574466-133575066(+)
chr3:133575046-133575646(+)
chr3:133576372-133576972(+)
chr3:133578334-133578934(+)
chr3:133579339-133579939(+)
chr3:133582710-133583310(+)
chr3:133583857-133584457(+)
chr3:133585990-133586590(+)
chr3:133586984-133587584(+)
chr3:133587415-133588015(+)
chr3:133588262-133588862(+)
chr3:133589550-133590150(+)
chr3:133590085-133590685(+)
chr3:133590877-133591477(+)
chr3:133591466-133592066(+)
chr3:133591970-133592570(+)
chr3:133593032-133593632(+)
chr3:133593519-133594119(+)
chr3:133598443-133599043(+)
chr3:133599018-133599618(+)
chr3:133599770-133600370(+)
chr3:133600912-133601512(+)
chr3:133602238-133602838(+)
chr3:133602990-133603590(+)
chr3:133603966-133604566(+)
chr3:133604990-133605590(+)
chr3:133605810-133606410(+)
chr3:133606509-133607109(+)
chr3:133606935-133607535(+)
chr3:133607518-133608118(+)
chr3:133608755-133609355(+)
chr3:133610205-133610805(+)
chr3:133610640-133611240(+)
chr3:133611241-133611841(+)
chr3:133611712-133612312(+)
chr3:133612225-133612825(+)
chr3:133612948-133613548(+)
chr3:133613412-133614012(+)
chr3:133614262-133614862(+)
chr3:133614708-133615308(+)
chr3:133615192-133615792(+)
chr3:133615600-133616200(+)
chr3:133616222-133616822(+)
chr3:133617510-133618110(+)
chr3:133618060-133618660(+)
chr3:133618800-133619400(+)
chr3:133619826-133620426(+)
chr3:133624140-133624740(+)
chr3:133627770-133628370(+)
chr3:133628484-133629084(+)
chr3:133629136-133629736(+)
chr3:133633640-133634240(+)
chr3:133634971-133635571(+)
chr3:133635893-133636493(+)
chr3:133638893-133639493(+)
chr3:133640273-133640873(+)
chr3:133642759-133643359(+)
chr3:133644335-133644935(+)
chr3:133644785-133645385(+)
chr3:133645252-133645852(+)
chr3:133645825-133646425(+)
chr3:133646278-133646878(+)
chr3:133646981-133647581(+)
chr3:133647782-133648382(+)
chr3:133648510-133649110(+)
chr3:133649108-133649708(+)
chr3:133649890-133650490(+)
chr3:133650800-133651400(+)
chr3:133651770-133652370(+)
chr3:133652770-133653370(+)
chr3:133653309-133653909(+)
chr3:133654250-133654850(+)
chr3:133654960-133655560(+)
chr3:133655486-133656086(+)
chr3:133655913-133656513(+)
chr3:133656790-133657390(+)
chr3:133657487-133658087(+)
chr3:133658102-133658702(+)
chr3:133659175-133659775(+)
chr3:133660225-133660825(+)
chr3:133661115-133661715(+)
chr3:133661797-133662397(+)
chr3:133662350-133662950(+)
chr3:133662944-133663544(+)
chr3:133663612-133664212(+)
chr3:133664484-133665084(+)
chr3:133665090-133665690(+)
chr3:133666746-133667346(+)
chr3:133667330-133667930(+)
chr3:133668216-133668816(+)
chr3:133670410-133671010(+)
chr3:133671450-133672050(+)
chr3:133673443-133674043(+)
chr3:133674114-133674714(+)
chr3:133674651-133675251(+)
chr3:133675096-133675696(+)
chr3:133675800-133676400(+)
chr3:133677153-133677753(+)
chr3:133681629-133682229(+)
chr3:133682360-133682960(+)
chr3:133683277-133683877(+)
chr3:133683742-133684342(+)
chr3:133684570-133685170(+)
chr3:133685155-133685755(+)
chr3:133685675-133686275(+)
chr3:133688590-133689190(+)
chr3:133689665-133690265(+)
chr3:133691985-133692585(+)
chr3:133698293-133698893(+)
chr3:133699215-133699815(+)
chr3:133701974-133702574(+)
chr3:133702390-133702990(+)
chr3:133705015-133705615(+)
chr3:133705796-133706396(+)
chr3:133706713-133707313(+)
chr3:133707437-133708037(+)
chr3:133708240-133708840(+)
chr3:133709430-133710030(+)
chr3:133709941-133710541(+)
chr3:133710427-133711027(+)
chr3:133711155-133711755(+)
chr3:133711953-133712553(+)
chr3:133712560-133713160(+)
chr3:133713445-133714045(+)
chr3:133714050-133714650(+)
chr3:133714550-133715150(+)
chr3:133715032-133715632(+)
chr3:133715719-133716319(+)
chr3:133716364-133716964(+)
chr3:133717312-133717912(+)
chr3:133717960-133718560(+)
chr3:133718610-133719210(+)
chr3:133719125-133719725(+)
chr3:133719801-133720401(+)
chr3:133721054-133721654(+)
chr3:133721711-133722311(+)
chr3:133722210-133722810(+)
chr3:133722970-133723570(+)
chr3:133723572-133724172(+)
chr3:133724755-133725355(+)
chr3:133726635-133727235(+)
chr3:133727409-133728009(+)
chr3:133728235-133728835(+)
chr3:133729014-133729614(+)
chr3:133729750-133730350(+)
chr3:133730580-133731180(+)
chr3:133731370-133731970(+)
chr3:133731926-133732526(+)
chr3:133732330-133732930(+)
chr3:133733060-133733660(+)
chr3:133735650-133736250(+)
chr3:133736140-133736740(+)
chr3:133737160-133737760(+)
chr3:133737590-133738190(+)
chr3:133738290-133738890(+)
chr3:133738910-133739510(+)
chr3:133739312-133739912(+)
chr3:133746447-133747047(+)
chr3:133747519-133748119(+)
chr3:133748072-133748672(+)
chr3:133748595-133749195(+)
chr3:133749207-133749807(+)
chr3:133750013-133750613(+)
chr3:133750506-133751106(+)
chr3:133752763-133753363(+)
chr3:133753675-133754275(+)
chr3:133754714-133755314(+)
chr3:133755495-133756095(+)
chr3:133755910-133756510(+)
chr3:133756910-133757510(+)
chr3:133757423-133758023(+)
chr3:133757985-133758585(+)
chr3:133759690-133760290(+)
chr3:133760930-133761530(+)
chr3:133763220-133763820(+)
chr3:133765910-133766510(+)
chr3:133766690-133767290(+)
chr3:133768070-133768670(+)
chr3:133768575-133769175(+)
chr3:133769330-133769930(+)
chr3:133770530-133771130(+)
chr3:133771215-133771815(+)
chr3:133771756-133772356(+)
chr3:133772888-133773488(+)
chr3:133773651-133774251(+)
chr3:133775035-133775635(+)
chr3:133776000-133776600(+)
chr3:133776405-133777005(+)
chr3:133777241-133777841(+)
chr3:133777943-133778543(+)
chr3:133778359-133778959(+)
chr3:133778883-133779483(+)
chr3:133779432-133780032(+)
chr3:133781085-133781685(+)
chr3:133782970-133783570(+)
chr3:133783430-133784030(+)
chr3:133784230-133784830(+)
chr3:133785013-133785613(+)
chr3:133785632-133786232(+)
chr3:133786420-133787020(+)
chr3:133787262-133787862(+)
chr3:133789778-133790378(+)
chr3:133790830-133791430(+)
chr3:133791270-133791870(+)
chr3:133792090-133792690(+)
chr3:133792963-133793563(+)
chr3:133793846-133794446(+)
chr3:133794416-133795016(+)
chr3:133795250-133795850(+)
chr3:133795790-133796390(+)
chr3:133796279-133796879(+)
chr3:133796819-133797419(+)
chr3:133797310-133797910(+)
chr3:133797977-133798577(+)
chr3:133798540-133799140(+)
chr3:133799476-133800076(+)
chr3:133799902-133800502(+)
chr3:133801781-133802381(+)
chr3:133804098-133804698(+)
chr3:133805326-133805926(+)
chr3:133805795-133806395(+)
chr3:133808763-133809363(+)
chr3:133811052-133811652(+)
chr3:133811538-133812138(+)
chr3:133812030-133812630(+)
chr3:133812682-133813282(+)
chr3:133813222-133813822(+)
chr3:133813786-133814386(+)
chr3:133814670-133815270(+)
chr3:133822210-133822810(+)
chr3:133822744-133823344(+)
chr3:133823530-133824130(+)
chr3:133824764-133825364(+)
chr3:133825274-133825874(+)
chr3:133826530-133827130(+)
chr3:133829710-133830310(+)
chr3:133830385-133830985(+)
chr3:133835440-133836040(+)
chr3:133836370-133836970(+)
chr3:133836790-133837390(+)
chr3:133838424-133839024(+)
chr3:133844919-133845519(+)
chr3:133848270-133848870(+)
chr3:133849510-133850110(+)
chr3:133851853-133852453(+)
chr3:133852952-133853552(+)
chr3:133853796-133854396(+)
chr3:133855360-133855960(+)
chr3:133857090-133857690(+)
chr3:133862183-133862783(+)
chr3:133862688-133863288(+)
chr3:133863384-133863984(+)
chr3:133863973-133864573(+)
chr3:133864610-133865210(+)
chr3:133865350-133865950(+)
chr3:133867291-133867891(+)
chr3:133868047-133868647(+)
chr3:133868813-133869413(+)
chr3:133869330-133869930(+)
chr3:133872440-133873040(+)
chr3:133873170-133873770(+)
chr3:133874182-133874782(+)
chr3:133875039-133875639(+)
chr3:133876027-133876627(+)
chr3:133878530-133879130(+)
chr3:133880691-133881291(+)
chr3:133881842-133882442(+)
chr3:133889500-133890100(+)
chr3:133892130-133892730(+)
chr3:133894450-133895050(+)
chr3:133896933-133897533(+)
chr3:133898162-133898762(+)
chr3:133899745-133900345(+)
chr3:133900345-133900945(+)
chr3:133902231-133902831(+)
chr3:133903190-133903790(+)
chr3:133905118-133905718(+)
chr3:133908685-133909285(+)
chr3:133912993-133913593(+)
chr3:133913581-133914181(+)
chr3:133916411-133917011(+)
chr3:133917170-133917770(+)
chr3:133917654-133918254(+)
chr3:133918568-133919168(+)
chr3:133919921-133920521(+)
chr3:133920449-133921049(+)
chr3:133921046-133921646(+)
chr3:133923230-133923830(+)
chr3:133923770-133924370(+)
chr3:133924234-133924834(+)
chr3:133927185-133927785(+)
chr3:133930541-133931141(+)
chr3:133931653-133932253(+)
chr3:133933055-133933655(+)
chr3:133934903-133935503(+)
chr3:133938380-133938980(+)
chr3:133941590-133942190(+)
chr3:133942130-133942730(+)
chr3:133942850-133943450(+)
chr3:133943263-133943863(+)
chr3:133946836-133947436(+)
chr3:133947290-133947890(+)
chr3:133947808-133948408(+)
chr3:133948390-133948990(+)
chr3:133949916-133950516(+)
chr3:133950917-133951517(+)
chr3:133954382-133954982(+)
chr3:133955235-133955835(+)
chr3:133955638-133956238(+)
chr3:133956332-133956932(+)
chr3:133958235-133958835(+)
chr3:133959415-133960015(+)
chr3:133961389-133961989(+)
chr3:133961933-133962533(+)
chr3:133962974-133963574(+)
chr3:133963434-133964034(+)
chr3:133965330-133965930(+)
chr3:133965850-133966450(+)
chr3:133966782-133967382(+)
chr3:133968223-133968823(+)
chr3:133968793-133969393(+)
chr3:133969464-133970064(+)
chr3:133970679-133971279(+)
chr3:133971426-133972026(+)
chr3:133972519-133973119(+)
chr3:133974151-133974751(+)
chr3:133977675-133978275(+)
chr3:133979771-133980371(+)
chr3:133982700-133983300(+)
chr3:133984530-133985130(+)
chr3:133985390-133985990(+)
chr3:133986735-133987335(+)
chr3:133988168-133988768(+)
chr3:133988597-133989197(+)
chr3:133989113-133989713(+)
chr3:133991620-133992220(+)
chr3:133993272-133993872(+)
chr3:133994570-133995170(+)
chr3:133995947-133996547(+)
chr3:133996830-133997430(+)
chr3:133998187-133998787(+)
chr3:134000703-134001303(+)
chr3:134001314-134001914(+)
chr3:134004523-134005123(+)
chr3:134006088-134006688(+)
chr3:134009450-134010050(+)
chr3:134010047-134010647(+)
chr3:134010594-134011194(+)
chr3:134013046-134013646(+)
chr3:134013539-134014139(+)
chr3:134014630-134015230(+)
chr3:134017821-134018421(+)
chr3:134018322-134018922(+)
chr3:134019243-134019843(+)
chr3:134021410-134022010(+)
chr3:134024986-134025586(+)
chr3:134026702-134027302(+)
chr3:134027143-134027743(+)
chr3:134027957-134028557(+)
chr3:134028735-134029335(+)
chr3:134029915-134030515(+)
chr3:134030728-134031328(+)
chr3:134031187-134031787(+)
chr3:134031614-134032214(+)
chr3:134032037-134032637(+)
chr3:134032492-134033092(+)
chr3:134032928-134033528(+)
chr3:134033494-134034094(+)
chr3:134034145-134034745(+)
chr3:134036180-134036780(+)
chr3:134038606-134039206(+)
chr3:134039482-134040082(+)
chr3:134040820-134041420(+)
chr3:134041415-134042015(+)
chr3:134042683-134043283(+)
chr3:134043290-134043890(+)
chr3:134043832-134044432(+)
chr3:134044425-134045025(+)
chr3:134044957-134045557(+)
chr3:134045603-134046203(+)
chr3:134046319-134046919(+)
chr3:134046891-134047491(+)
chr3:134047627-134048227(+)
chr3:134048400-134049000(+)
chr3:134049515-134050115(+)
chr3:134050070-134050670(+)
chr3:134050493-134051093(+)
chr3:134050996-134051596(+)
chr3:134051703-134052303(+)
chr3:134052308-134052908(+)
chr3:134053404-134054004(+)
chr3:134054235-134054835(+)
chr3:134054795-134055395(+)
chr3:134055291-134055891(+)
chr3:134056090-134056690(+)
chr3:134056655-134057255(+)
chr3:134057378-134057978(+)
chr3:134058043-134058643(+)
chr3:134059299-134059899(+)
chr3:134059953-134060553(+)
chr3:134063310-134063910(+)
chr3:134066317-134066917(+)
chr3:134066810-134067410(+)
chr3:134067302-134067902(+)
chr3:134067750-134068350(+)
chr3:134068350-134068950(+)
chr3:134069110-134069710(+)
chr3:134069675-134070275(+)
chr3:134070211-134070811(+)
chr3:134070967-134071567(+)
chr3:134071390-134071990(+)
chr3:134071931-134072531(+)
chr3:134072590-134073190(+)
chr3:134073628-134074228(+)
chr3:134074403-134075003(+)
chr3:134075010-134075610(+)
chr3:134075490-134076090(+)
chr3:134075907-134076507(+)
chr3:134076627-134077227(+)
chr3:134077202-134077802(+)
chr3:134077768-134078368(+)
chr3:134078571-134079171(+)
chr3:134079213-134079813(+)
chr3:134080073-134080673(+)
chr3:134080720-134081320(+)
chr3:134081341-134081941(+)
chr3:134082297-134082897(+)
chr3:134082870-134083470(+)
chr3:134083354-134083954(+)
chr3:134083761-134084361(+)
chr3:134084342-134084942(+)
chr3:134085205-134085805(+)
chr3:134085659-134086259(+)
chr3:134086133-134086733(+)
chr3:134086782-134087382(+)
chr3:134087440-134088040(+)
chr3:134087937-134088537(+)
chr3:134089005-134089605(+)
chr3:134089547-134090147(+)
chr3:134090163-134090763(+)
chr3:134090686-134091286(+)
chr3:134091229-134091829(+)
chr3:134091862-134092462(+)
chr3:134092329-134092929(+)
chr3:134093070-134093670(+)
chr3:134093642-134094242(+)
chr3:134094233-134094833(+)
chr3:134094652-134095252(+)
chr3:134095180-134095780(+)
chr3:134095665-134096265(+)
chr3:134096250-134096850(+)
chr3:134096662-134097262(+)
chr3:134097092-134097692(+)
chr3:134097532-134098132(+)
chr3:134099134-134099734(+)
chr3:134099829-134100429(+)
chr3:134100580-134101180(+)
chr3:134105800-134106400(+)
chr3:134106730-134107330(+)
chr3:134107921-134108521(+)
chr3:134108613-134109213(+)
chr3:134109510-134110110(+)
chr3:134110190-134110790(+)
chr3:134110593-134111193(+)
chr3:134111114-134111714(+)
chr3:134111820-134112420(+)
chr3:134112994-134113594(+)
chr3:134114250-134114850(+)
chr3:134115040-134115640(+)
chr3:134115553-134116153(+)
chr3:134116590-134117190(+)
chr3:134120593-134121193(+)
chr3:134121510-134122110(+)
chr3:134123208-134123808(+)
chr3:134124326-134124926(+)
chr3:134125305-134125905(+)
chr3:134126032-134126632(+)
chr3:134126690-134127290(+)
chr3:134127170-134127770(+)
chr3:134127680-134128280(+)
chr3:134129290-134129890(+)
chr3:134130930-134131530(+)
chr3:134133110-134133710(+)
chr3:134138322-134138922(+)
chr3:134138741-134139341(+)
chr3:134141875-134142475(+)
chr3:134142670-134143270(+)
chr3:134144855-134145455(+)
chr3:134145535-134146135(+)
chr3:134146159-134146759(+)
chr3:134147145-134147745(+)
chr3:134148894-134149494(+)
chr3:134149837-134150437(+)
chr3:134150415-134151015(+)
chr3:134150991-134151591(+)
chr3:134151790-134152390(+)
chr3:134156076-134156676(+)
chr3:134160083-134160683(+)
chr3:134160592-134161192(+)
chr3:134161010-134161610(+)
chr3:134164393-134164993(+)
chr3:134164875-134165475(+)
chr3:134165524-134166124(+)
chr3:134166071-134166671(+)
chr3:134166800-134167400(+)
chr3:134167990-134168590(+)
chr3:134168730-134169330(+)
chr3:134171630-134172230(+)
chr3:134172384-134172984(+)
chr3:134174743-134175343(+)
chr3:134176394-134176994(+)
chr3:134177220-134177820(+)
chr3:134179713-134180313(+)
chr3:134180732-134181332(+)
chr3:134181179-134181779(+)
chr3:134182021-134182621(+)
chr3:134182847-134183447(+)
chr3:134183677-134184277(+)
chr3:134185061-134185661(+)
chr3:134186288-134186888(+)
chr3:134190512-134191112(+)
chr3:134190970-134191570(+)
chr3:134192635-134193235(+)
chr3:134193810-134194410(+)
chr3:134195037-134195637(+)
chr3:134195735-134196335(+)
chr3:134196664-134197264(+)
chr3:134198277-134198877(+)
chr3:134199246-134199846(+)
chr3:134199911-134200511(+)
chr3:134201435-134202035(+)
chr3:134201951-134202551(+)
chr3:134202535-134203135(+)
chr3:134203744-134204344(+)
chr3:134204475-134205075(+)
chr3:134205324-134205924(+)
chr3:134206102-134206702(+)
chr3:134206744-134207344(+)
chr3:134211208-134211808(+)
chr3:134213285-134213885(+)
chr3:134215124-134215724(+)
chr3:134215592-134216192(+)
chr3:134220710-134221310(+)
chr3:134224267-134224867(+)
chr3:134230330-134230930(+)
chr3:134234360-134234960(+)
chr3:134235077-134235677(+)
chr3:134235617-134236217(+)
chr3:134236530-134237130(+)
chr3:134244030-134244630(+)
chr3:134245030-134245630(+)
chr3:134245792-134246392(+)
chr3:134246700-134247300(+)
chr3:134247150-134247750(+)
chr3:134247725-134248325(+)
chr3:134252440-134253040(+)
chr3:134254062-134254662(+)
chr3:134255550-134256150(+)
chr3:134256042-134256642(+)
chr3:134261061-134261661(+)
chr3:134261860-134262460(+)
chr3:134263054-134263654(+)
chr3:134269822-134270422(+)
chr3:134271524-134272124(+)
chr3:134272350-134272950(+)
chr3:134275190-134275790(+)
chr3:134275730-134276330(+)
chr3:134278490-134279090(+)
chr3:134280150-134280750(+)
chr3:134281900-134282500(+)
chr3:134282389-134282989(+)
chr3:134283453-134284053(+)
chr3:134286395-134286995(+)
chr3:134287090-134287690(+)
chr3:134289523-134290123(+)
chr3:134292970-134293570(+)
chr3:134294090-134294690(+)
chr3:134295169-134295769(+)
chr3:134297896-134298496(+)
chr3:134309501-134310101(+)
chr3:134309930-134310530(+)
chr3:134310690-134311290(+)
chr3:134313189-134313789(+)
chr3:134316260-134316860(+)
chr3:134316810-134317410(+)
chr3:134317413-134318013(+)
chr3:134318988-134319588(+)
chr3:134319618-134320218(+)
chr3:134320343-134320943(+)
chr3:134320848-134321448(+)
chr3:134321626-134322226(+)
chr3:134322126-134322726(+)
chr3:134322720-134323320(+)
chr3:134323310-134323910(+)
chr3:134323710-134324310(+)
chr3:134324114-134324714(+)
chr3:134324770-134325370(+)
chr3:134325272-134325872(+)
chr3:134325781-134326381(+)
chr3:134326419-134327019(+)
chr3:134326910-134327510(+)
chr3:134327450-134328050(+)
chr3:134327918-134328518(+)
chr3:134328485-134329085(+)
chr3:134329105-134329705(+)
chr3:134329629-134330229(+)
chr3:134330220-134330820(+)
chr3:134330690-134331290(+)
chr3:134331152-134331752(+)
chr3:134331950-134332550(+)
chr3:134333698-134334298(+)
chr3:134334520-134335120(+)
chr3:134335390-134335990(+)
chr3:134336506-134337106(+)
chr3:134336936-134337536(+)
chr3:134337543-134338143(+)
chr3:134338230-134338830(+)
chr3:134338830-134339430(+)
chr3:134339406-134340006(+)
chr3:134340509-134341109(+)
chr3:134341532-134342132(+)
chr3:134342423-134343023(+)
chr3:134343510-134344110(+)
chr3:134344190-134344790(+)
chr3:134344600-134345200(+)
chr3:134345128-134345728(+)
chr3:134346543-134347143(+)
chr3:134347390-134347990(+)
chr3:134348180-134348780(+)
chr3:134349210-134349810(+)
chr3:134353350-134353950(+)
chr3:134354981-134355581(+)
chr3:134355874-134356474(+)
chr3:134356515-134357115(+)
chr3:134357305-134357905(+)
chr3:134358039-134358639(+)
chr3:134358740-134359340(+)
chr3:134359150-134359750(+)
chr3:134359648-134360248(+)
chr3:134360379-134360979(+)
chr3:134361319-134361919(+)
chr3:134361970-134362570(+)
chr3:134362984-134363584(+)
chr3:134363688-134364288(+)
chr3:134364150-134364750(+)
chr3:134364760-134365360(+)
chr3:134365610-134366210(+)
chr3:134366150-134366750(+)
chr3:134366640-134367240(+)
chr3:134367062-134367662(+)
chr3:134367790-134368390(+)
chr3:134368361-134368961(+)
chr3:134369152-134369752(+)
chr3:134369604-134370204(+)
chr3:134370270-134370870(+)
chr3:134371053-134371653(+)
chr3:134372160-134372760(+)
chr3:134372993-134373593(+)
chr3:134373750-134374350(+)
chr3:134374344-134374944(+)
chr3:134374873-134375473(+)
chr3:134375870-134376470(+)
chr3:134377220-134377820(+)
chr3:134377892-134378492(+)
chr3:134378330-134378930(+)
chr3:134379160-134379760(+)
chr3:134381930-134382530(+)
chr3:134382570-134383170(+)
chr3:134383963-134384563(+)
chr3:134384763-134385363(+)
chr3:134385355-134385955(+)
chr3:134386034-134386634(+)
chr3:134386840-134387440(+)
chr3:134394387-134394987(+)
chr3:134395964-134396564(+)
chr3:134396463-134397063(+)
chr3:134397119-134397719(+)
chr3:134398165-134398765(+)
chr3:134399442-134400042(+)
chr3:134400125-134400725(+)
chr3:134401227-134401827(+)
chr3:134401796-134402396(+)
chr3:134404502-134405102(+)
chr3:134405101-134405701(+)
chr3:134406030-134406630(+)
chr3:134407430-134408030(+)
chr3:134409689-134410289(+)
chr3:134411939-134412539(+)
chr3:134412528-134413128(+)
chr3:134413208-134413808(+)
chr3:134413787-134414387(+)
chr3:134414890-134415490(+)
chr3:134415630-134416230(+)
chr3:134417022-134417622(+)
chr3:134417870-134418470(+)
chr3:134418400-134419000(+)
chr3:134419225-134419825(+)
chr3:134423326-134423926(+)
chr3:134426170-134426770(+)
chr3:134426915-134427515(+)
chr3:134427391-134427991(+)
chr3:134428303-134428903(+)
chr3:134428755-134429355(+)
chr3:134430032-134430632(+)
chr3:134430686-134431286(+)
chr3:134431250-134431850(+)
chr3:134431890-134432490(+)
chr3:134432434-134433034(+)
chr3:134437421-134438021(+)
chr3:134439992-134440592(+)
chr3:134441748-134442348(+)
chr3:134442172-134442772(+)
chr3:134442630-134443230(+)
chr3:134444450-134445050(+)
chr3:134444854-134445454(+)
chr3:134445310-134445910(+)
chr3:134448410-134449010(+)
chr3:134456270-134456870(+)
chr3:134458630-134459230(+)
chr3:134461672-134462272(+)
chr3:134468529-134469129(+)
chr3:134470550-134471150(+)
chr3:134471689-134472289(+)
chr3:134472732-134473332(+)
chr3:134473872-134474472(+)
chr3:134475270-134475870(+)
chr3:134477695-134478295(+)
chr3:134479370-134479970(+)
chr3:134479985-134480585(+)
chr3:134480622-134481222(+)
chr3:134485690-134486290(+)
chr3:134486957-134487557(+)
chr3:134487570-134488170(+)
chr3:134488235-134488835(+)
chr3:134490777-134491377(+)
chr3:134491247-134491847(+)
chr3:134496980-134497580(+)
chr3:134505830-134506430(+)
chr3:134508790-134509390(+)
chr3:134509728-134510328(+)
chr3:134512410-134513010(+)
chr3:134513200-134513800(+)
chr3:134513725-134514325(+)
chr3:134514167-134514767(+)
chr3:134514596-134515196(+)
chr3:134515170-134515770(+)
chr3:134515641-134516241(+)
chr3:134516170-134516770(+)
chr3:134516613-134517213(+)
chr3:134517111-134517711(+)
chr3:134517601-134518201(+)
chr3:134518083-134518683(+)
chr3:134519210-134519810(+)
chr3:134519610-134520210(+)
chr3:134520300-134520900(+)
chr3:134521090-134521690(+)
chr3:134521746-134522346(+)
chr3:134523572-134524172(+)
chr3:134524926-134525526(+)
chr3:134525910-134526510(+)
chr3:134526838-134527438(+)
chr3:134528169-134528769(+)
chr3:134528867-134529467(+)
chr3:134529619-134530219(+)
chr3:134530430-134531030(+)
chr3:134531300-134531900(+)
chr3:134531930-134532530(+)
chr3:134532570-134533170(+)
chr3:134533350-134533950(+)
chr3:134534290-134534890(+)
chr3:134535600-134536200(+)
chr3:134536190-134536790(+)
chr3:134537510-134538110(+)
chr3:134538070-134538670(+)
chr3:134538710-134539310(+)
chr3:134540831-134541431(+)
chr3:134541562-134542162(+)
chr3:134542390-134542990(+)
chr3:134543601-134544201(+)
chr3:134544960-134545560(+)
chr3:134546287-134546887(+)
chr3:134547210-134547810(+)
chr3:134548530-134549130(+)
chr3:134551650-134552250(+)
chr3:134552127-134552727(+)
chr3:134552627-134553227(+)
chr3:134553260-134553860(+)
chr3:134553850-134554450(+)
chr3:134554330-134554930(+)
chr3:134555670-134556270(+)
chr3:134556110-134556710(+)
chr3:134557352-134557952(+)
chr3:134558102-134558702(+)
chr3:134558737-134559337(+)
chr3:134559281-134559881(+)
chr3:134559797-134560397(+)
chr3:134560850-134561450(+)
chr3:134563420-134564020(+)
chr3:134564800-134565400(+)
chr3:134565660-134566260(+)
chr3:134566132-134566732(+)
chr3:134567310-134567910(+)
chr3:134567734-134568334(+)
chr3:134568986-134569586(+)
chr3:134569497-134570097(+)
chr3:134570150-134570750(+)
chr3:134571662-134572262(+)
chr3:134573074-134573674(+)
chr3:134576574-134577174(+)
chr3:134577076-134577676(+)
chr3:134577830-134578430(+)
chr3:134578875-134579475(+)
chr3:134579550-134580150(+)
chr3:134582950-134583550(+)
chr3:134583376-134583976(+)
chr3:134586043-134586643(+)
chr3:134587923-134588523(+)
chr3:134589030-134589630(+)
chr3:134590594-134591194(+)
chr3:134593725-134594325(+)
chr3:134596467-134597067(+)
chr3:134597575-134598175(+)
chr3:134598719-134599319(+)
chr3:134599172-134599772(+)
chr3:134600117-134600717(+)
chr3:134602725-134603325(+)
chr3:134603470-134604070(+)
chr3:134604642-134605242(+)
chr3:134611049-134611649(+)
chr3:134616520-134617120(+)
chr3:134617114-134617714(+)
chr3:134618533-134619133(+)
chr3:134620191-134620791(+)
chr3:134621674-134622274(+)
chr3:134622650-134623250(+)
chr3:134623077-134623677(+)
chr3:134623616-134624216(+)
chr3:134624640-134625240(+)
chr3:134625390-134625990(+)
chr3:134626186-134626786(+)
chr3:134626730-134627330(+)
chr3:134627230-134627830(+)
chr3:134630785-134631385(+)
chr3:134631330-134631930(+)
chr3:134631792-134632392(+)
chr3:134633166-134633766(+)
chr3:134635151-134635751(+)
chr3:134636422-134637022(+)
chr3:134637212-134637812(+)
chr3:134639770-134640370(+)
chr3:134640810-134641410(+)
chr3:134641570-134642170(+)
chr3:134643050-134643650(+)
chr3:134646352-134646952(+)
chr3:134648790-134649390(+)
chr3:134649228-134649828(+)
chr3:134649975-134650575(+)
chr3:134650830-134651430(+)
chr3:134651950-134652550(+)
chr3:134653750-134654350(+)
chr3:134655243-134655843(+)
chr3:134655980-134656580(+)
chr3:134656445-134657045(+)
chr3:134657213-134657813(+)
chr3:134658074-134658674(+)
chr3:134658691-134659291(+)
chr3:134659130-134659730(+)
chr3:134659690-134660290(+)
chr3:134660230-134660830(+)
chr3:134660634-134661234(+)
chr3:134661150-134661750(+)
chr3:134668332-134668932(+)
chr3:134669150-134669750(+)
chr3:134669841-134670441(+)
chr3:134671855-134672455(+)
chr3:134672590-134673190(+)
chr3:134674660-134675260(+)
chr3:134675126-134675726(+)
chr3:134675970-134676570(+)
chr3:134676590-134677190(+)
chr3:134677115-134677715(+)
chr3:134678257-134678857(+)
chr3:134683030-134683630(+)
chr3:134684852-134685452(+)
chr3:134689732-134690332(+)
chr3:134693338-134693938(+)
chr3:134694671-134695271(+)
chr3:134695600-134696200(+)
chr3:134697356-134697956(+)
chr3:134698915-134699515(+)
chr3:134703169-134703769(+)
chr3:134704626-134705226(+)
chr3:134705040-134705640(+)
chr3:134706670-134707270(+)
chr3:134707398-134707998(+)
chr3:134709735-134710335(+)
chr3:134710288-134710888(+)
chr3:134711222-134711822(+)
chr3:134711757-134712357(+)
chr3:134716770-134717370(+)
chr3:134717576-134718176(+)
chr3:134718649-134719249(+)
chr3:134719202-134719802(+)
chr3:134719710-134720310(+)
chr3:134726349-134726949(+)
chr3:134727727-134728327(+)
chr3:134730290-134730890(+)
chr3:134730886-134731486(+)
chr3:134732595-134733195(+)
chr3:134733310-134733910(+)
chr3:134734375-134734975(+)
chr3:134736164-134736764(+)
chr3:134736898-134737498(+)
chr3:134737481-134738081(+)
chr3:134739595-134740195(+)
chr3:134742698-134743298(+)
chr3:134749672-134750272(+)
chr3:134752931-134753531(+)
chr3:134753620-134754220(+)
chr3:134755735-134756335(+)
chr3:134756800-134757400(+)
chr3:134759594-134760194(+)
chr3:134760337-134760937(+)
chr3:134762820-134763420(+)
chr3:134764950-134765550(+)
chr3:134766064-134766664(+)
chr3:134767170-134767770(+)
chr3:134769371-134769971(+)
chr3:134770132-134770732(+)
chr3:134774866-134775466(+)
chr3:134776762-134777362(+)
chr3:134779110-134779710(+)
chr3:134785738-134786338(+)
chr3:134786149-134786749(+)
chr3:134786700-134787300(+)
chr3:134788030-134788630(+)
chr3:134792410-134793010(+)
chr3:134794490-134795090(+)
chr3:134795250-134795850(+)
chr3:134797059-134797659(+)
chr3:134798135-134798735(+)
chr3:134798770-134799370(+)
chr3:134799455-134800055(+)
chr3:134800659-134801259(+)
chr3:134801571-134802171(+)
chr3:134802533-134803133(+)
chr3:134803181-134803781(+)
chr3:134803845-134804445(+)
chr3:134805455-134806055(+)
chr3:134808430-134809030(+)
chr3:134809153-134809753(+)
chr3:134809610-134810210(+)
chr3:134811860-134812460(+)
chr3:134812770-134813370(+)
chr3:134813950-134814550(+)
chr3:134815070-134815670(+)
chr3:134816253-134816853(+)
chr3:134818610-134819210(+)
chr3:134819080-134819680(+)
chr3:134822670-134823270(+)
chr3:134823650-134824250(+)
chr3:134824153-134824753(+)
chr3:134825253-134825853(+)
chr3:134827970-134828570(+)
chr3:134828450-134829050(+)
chr3:134830605-134831205(+)
chr3:134832710-134833310(+)
chr3:134835975-134836575(+)
chr3:134837530-134838130(+)
chr3:134843090-134843690(+)
chr3:134843932-134844532(+)
chr3:134844690-134845290(+)
chr3:134846315-134846915(+)
chr3:134847563-134848163(+)
chr3:134848090-134848690(+)
chr3:134850134-134850734(+)
chr3:134851595-134852195(+)
chr3:134852092-134852692(+)
chr3:134852832-134853432(+)
chr3:134853565-134854165(+)
chr3:134854211-134854811(+)
chr3:134855403-134856003(+)
chr3:134856040-134856640(+)
chr3:134856625-134857225(+)
chr3:134857530-134858130(+)
chr3:134859885-134860485(+)
chr3:134860380-134860980(+)
chr3:134860910-134861510(+)
chr3:134861790-134862390(+)
chr3:134862711-134863311(+)
chr3:134864333-134864933(+)
chr3:134865200-134865800(+)
chr3:134866339-134866939(+)
chr3:134866803-134867403(+)
chr3:134867268-134867868(+)
chr3:134873970-134874570(+)
chr3:134876055-134876655(+)
chr3:134876930-134877530(+)
chr3:134878569-134879169(+)
chr3:134879350-134879950(+)
chr3:134880163-134880763(+)
chr3:134884015-134884615(+)
chr3:134885210-134885810(+)
chr3:134885850-134886450(+)
chr3:134886627-134887227(+)
chr3:134887210-134887810(+)
chr3:134887630-134888230(+)
chr3:134888553-134889153(+)
chr3:134889390-134889990(+)
chr3:134891030-134891630(+)
chr3:134894538-134895138(+)
chr3:134895808-134896408(+)
chr3:134896710-134897310(+)
chr3:134897310-134897910(+)
chr3:134899703-134900303(+)
chr3:134900139-134900739(+)
chr3:134901160-134901760(+)
chr3:134903710-134904310(+)
chr3:134904890-134905490(+)
chr3:134909958-134910558(+)
chr3:134910411-134911011(+)
chr3:134911020-134911620(+)
chr3:134911675-134912275(+)
chr3:134913497-134914097(+)
chr3:134915070-134915670(+)
chr3:134916030-134916630(+)
chr3:134917873-134918473(+)
chr3:134932532-134933132(+)
chr3:134933310-134933910(+)
chr3:134934313-134934913(+)
chr3:134935440-134936040(+)
chr3:134937082-134937682(+)
chr3:134938800-134939400(+)
chr3:134942155-134942755(+)
chr3:134943070-134943670(+)
chr3:134943609-134944209(+)
chr3:134944826-134945426(+)
chr3:134946972-134947572(+)
chr3:134947775-134948375(+)
chr3:134950437-134951037(+)
chr3:134953390-134953990(+)
chr3:134954246-134954846(+)
chr3:134956155-134956755(+)
chr3:134957089-134957689(+)
chr3:134957634-134958234(+)
chr3:134958165-134958765(+)
chr3:134959128-134959728(+)
chr3:134960710-134961310(+)
chr3:134961290-134961890(+)
chr3:134962370-134962970(+)
chr3:134963270-134963870(+)
chr3:134964761-134965361(+)
chr3:134966899-134967499(+)
chr3:134970350-134970950(+)
chr3:134976295-134976895(+)
chr3:134977430-134978030(+)
chr3:134978230-134978830(+)
chr3:134978808-134979408(+)
chr3:134979240-134979840(+)
chr3:134982471-134983071(+)
chr3:134984230-134984830(+)
chr3:134985358-134985958(+)
chr3:134985978-134986578(+)
chr3:134987090-134987690(+)
chr3:134987706-134988306(+)
chr3:134988950-134989550(+)
chr3:134990752-134991352(+)
chr3:134991665-134992265(+)
chr3:134995910-134996510(+)
chr3:134997860-134998460(+)
chr3:135011500-135012100(+)
chr3:135013553-135014153(+)
chr3:135016130-135016730(+)
chr3:135017530-135018130(+)
chr3:135021127-135021727(+)
chr3:135023100-135023700(+)
chr3:135029030-135029630(+)
chr3:135029895-135030495(+)
chr3:135030411-135031011(+)
chr3:135030894-135031494(+)
chr3:135031857-135032457(+)
chr3:135032455-135033055(+)
chr3:135033050-135033650(+)
chr3:135043013-135043613(+)
chr3:135043838-135044438(+)
chr3:135044580-135045180(+)
chr3:135046510-135047110(+)
chr3:135048193-135048793(+)
chr3:135051730-135052330(+)
chr3:135054790-135055390(+)
chr3:135055951-135056551(+)
chr3:135056675-135057275(+)
chr3:135058330-135058930(+)
chr3:135063210-135063810(+)
chr3:135064010-135064610(+)
chr3:135067060-135067660(+)
chr3:135070934-135071534(+)
chr3:135074530-135075130(+)
chr3:135083290-135083890(+)
chr3:135085604-135086204(+)
chr3:135087073-135087673(+)
chr3:135088850-135089450(+)
chr3:135089310-135089910(+)
chr3:135092811-135093411(+)
chr3:135093715-135094315(+)
chr3:135095390-135095990(+)
chr3:135097226-135097826(+)
chr3:135099870-135100470(+)
chr3:135100820-135101420(+)
chr3:135101346-135101946(+)
chr3:135101770-135102370(+)
chr3:135102510-135103110(+)
chr3:135102950-135103550(+)
chr3:135103390-135103990(+)
chr3:135104160-135104760(+)
chr3:135105110-135105710(+)
chr3:135105970-135106570(+)
chr3:135107100-135107700(+)
chr3:135107833-135108433(+)
chr3:135108650-135109250(+)
chr3:135109150-135109750(+)
chr3:135109842-135110442(+)
chr3:135110465-135111065(+)
chr3:135110876-135111476(+)
chr3:135111310-135111910(+)
chr3:135111780-135112380(+)
chr3:135112607-135113207(+)
chr3:135127790-135128390(+)
chr3:135129830-135130430(+)
chr3:135131223-135131823(+)
chr3:135133215-135133815(+)
chr3:135134710-135135310(+)
chr3:135135125-135135725(+)
chr3:135135653-135136253(+)
chr3:135138090-135138690(+)
chr3:135139430-135140030(+)
chr3:135143870-135144470(+)
chr3:135145810-135146410(+)
chr3:135150270-135150870(+)
chr3:135151320-135151920(+)
chr3:135152330-135152930(+)
chr3:135153180-135153780(+)
chr3:135153690-135154290(+)
chr3:135157110-135157710(+)
chr3:135157912-135158512(+)
chr3:135158404-135159004(+)
chr3:135158994-135159594(+)
chr3:135159504-135160104(+)
chr3:135160030-135160630(+)
chr3:135160630-135161230(+)
chr3:135161030-135161630(+)
chr3:135161445-135162045(+)
chr3:135162010-135162610(+)
chr3:135162780-135163380(+)
chr3:135163354-135163954(+)
chr3:135164190-135164790(+)
chr3:135164770-135165370(+)
chr3:135165340-135165940(+)
chr3:135166339-135166939(+)
chr3:135167185-135167785(+)
chr3:135167630-135168230(+)
chr3:135168120-135168720(+)
chr3:135168830-135169430(+)
chr3:135169250-135169850(+)
chr3:135169910-135170510(+)
chr3:135171105-135171705(+)
chr3:135171758-135172358(+)
chr3:135174062-135174662(+)
chr3:135174550-135175150(+)
chr3:135174958-135175558(+)
chr3:135175950-135176550(+)
chr3:135179007-135179607(+)
chr3:135179630-135180230(+)
chr3:135186190-135186790(+)
chr3:135189170-135189770(+)
chr3:135205115-135205715(+)
chr3:135205998-135206598(+)
chr3:135209138-135209738(+)
chr3:135210170-135210770(+)
chr3:135213470-135214070(+)
chr3:135214661-135215261(+)
chr3:135216750-135217350(+)
chr3:135221695-135222295(+)
chr3:135222561-135223161(+)
chr3:135223107-135223707(+)
chr3:135225450-135226050(+)
chr3:135226970-135227570(+)
chr3:135232499-135233099(+)
chr3:135234897-135235497(+)
chr3:135237529-135238129(+)
chr3:135239075-135239675(+)
chr3:135240040-135240640(+)
chr3:135247350-135247950(+)
chr3:135248930-135249530(+)
chr3:135250856-135251456(+)
chr3:135256705-135257305(+)
chr3:135258220-135258820(+)
chr3:135258670-135259270(+)
chr3:135259870-135260470(+)
chr3:135266176-135266776(+)
chr3:135268410-135269010(+)
chr3:135268848-135269448(+)
chr3:135272941-135273541(+)
chr3:135274899-135275499(+)
chr3:135277176-135277776(+)
chr3:135277668-135278268(+)
chr3:135283784-135284384(+)
chr3:135284386-135284986(+)
chr3:135285830-135286430(+)
chr3:135287690-135288290(+)
chr3:135288470-135289070(+)
chr3:135289110-135289710(+)
chr3:135290270-135290870(+)
chr3:135290990-135291590(+)
chr3:135291443-135292043(+)
chr3:135294250-135294850(+)
chr3:135295458-135296058(+)
chr3:135300550-135301150(+)
chr3:135301470-135302070(+)
chr3:135302650-135303250(+)
chr3:135303230-135303830(+)
chr3:135303710-135304310(+)
chr3:135310590-135311190(+)
chr3:135313326-135313926(+)
chr3:135313810-135314410(+)
chr3:135316470-135317070(+)
chr3:135318330-135318930(+)
chr3:135319330-135319930(+)
chr3:135323149-135323749(+)
chr3:135329190-135329790(+)
chr3:135335022-135335622(+)
chr3:135336844-135337444(+)
chr3:135339908-135340508(+)
chr3:135340610-135341210(+)
chr3:135341414-135342014(+)
chr3:135342296-135342896(+)
chr3:135343264-135343864(+)
chr3:135343877-135344477(+)
chr3:135345765-135346365(+)
chr3:135346225-135346825(+)
chr3:135347722-135348322(+)
chr3:135348397-135348997(+)
chr3:135348953-135349553(+)
chr3:135349690-135350290(+)
chr3:135350895-135351495(+)
chr3:135351347-135351947(+)
chr3:135351799-135352399(+)
chr3:135352950-135353550(+)
chr3:135353463-135354063(+)
chr3:135354150-135354750(+)
chr3:135355315-135355915(+)
chr3:135355735-135356335(+)
chr3:135356165-135356765(+)
chr3:135359870-135360470(+)
chr3:135360542-135361142(+)
chr3:135367650-135368250(+)
chr3:135368100-135368700(+)
chr3:135369223-135369823(+)
chr3:135374022-135374622(+)
chr3:135377159-135377759(+)
chr3:135385870-135386470(+)
chr3:135388650-135389250(+)
chr3:135391590-135392190(+)
chr3:135393855-135394455(+)
chr3:135394340-135394940(+)
chr3:135397375-135397975(+)
chr3:135399530-135400130(+)
chr3:135403890-135404490(+)
chr3:135406763-135407363(+)
chr3:135409413-135410013(+)
chr3:135410090-135410690(+)
chr3:135412319-135412919(+)
chr3:135412848-135413448(+)
chr3:135420550-135421150(+)
chr3:135421152-135421752(+)
chr3:135421855-135422455(+)
chr3:135424910-135425510(+)
chr3:135425526-135426126(+)
chr3:135430270-135430870(+)
chr3:135431820-135432420(+)
chr3:135434890-135435490(+)
chr3:135438570-135439170(+)
chr3:135440770-135441370(+)
chr3:135443860-135444460(+)
chr3:135446738-135447338(+)
chr3:135448950-135449550(+)
chr3:135450217-135450817(+)
chr3:135450625-135451225(+)
chr3:135454455-135455055(+)
chr3:135455075-135455675(+)
chr3:135455488-135456088(+)
chr3:135456190-135456790(+)
chr3:135458010-135458610(+)
chr3:135458480-135459080(+)
chr3:135459123-135459723(+)
chr3:135461530-135462130(+)
chr3:135463255-135463855(+)
chr3:135464850-135465450(+)
chr3:135468157-135468757(+)
chr3:135470690-135471290(+)
chr3:135471586-135472186(+)
chr3:135474570-135475170(+)
chr3:135476150-135476750(+)
chr3:135478400-135479000(+)
chr3:135479476-135480076(+)
chr3:135480180-135480780(+)
chr3:135481171-135481771(+)
chr3:135481900-135482500(+)
chr3:135482446-135483046(+)
chr3:135483110-135483710(+)
chr3:135483890-135484490(+)
chr3:135484882-135485482(+)
chr3:135490473-135491073(+)
chr3:135493210-135493810(+)
chr3:135497730-135498330(+)
chr3:135498608-135499208(+)
chr3:135501240-135501840(+)
chr3:135503288-135503888(+)
chr3:135505406-135506006(+)
chr3:135505890-135506490(+)
chr3:135506363-135506963(+)
chr3:135507014-135507614(+)
chr3:135509150-135509750(+)
chr3:135510894-135511494(+)
chr3:135511804-135512404(+)
chr3:135516832-135517432(+)
chr3:135519730-135520330(+)
chr3:135520730-135521330(+)
chr3:135522038-135522638(+)
chr3:135523300-135523900(+)
chr3:135524010-135524610(+)
chr3:135524521-135525121(+)
chr3:135525076-135525676(+)
chr3:135526620-135527220(+)
chr3:135527585-135528185(+)
chr3:135528002-135528602(+)
chr3:135529090-135529690(+)
chr3:135530370-135530970(+)
chr3:135530800-135531400(+)
chr3:135535591-135536191(+)
chr3:135547990-135548590(+)
chr3:135550870-135551470(+)
chr3:135555010-135555610(+)
chr3:135557003-135557603(+)
chr3:135559254-135559854(+)
chr3:135563121-135563721(+)
chr3:135564650-135565250(+)
chr3:135568913-135569513(+)
chr3:135569895-135570495(+)
chr3:135570366-135570966(+)
chr3:135572711-135573311(+)
chr3:135574519-135575119(+)
chr3:135574950-135575550(+)
chr3:135579513-135580113(+)
chr3:135581122-135581722(+)
chr3:135582463-135583063(+)
chr3:135583825-135584425(+)
chr3:135584248-135584848(+)
chr3:135585335-135585935(+)
chr3:135585890-135586490(+)
chr3:135587610-135588210(+)
chr3:135588266-135588866(+)
chr3:135589655-135590255(+)
chr3:135590082-135590682(+)
chr3:135592770-135593370(+)
chr3:135597295-135597895(+)
chr3:135599590-135600190(+)
chr3:135603115-135603715(+)
chr3:135603590-135604190(+)
chr3:135604178-135604778(+)
chr3:135605950-135606550(+)
chr3:135608206-135608806(+)
chr3:135609841-135610441(+)
chr3:135613842-135614442(+)
chr3:135614401-135615001(+)
chr3:135614830-135615430(+)
chr3:135615341-135615941(+)
chr3:135615882-135616482(+)
chr3:135616372-135616972(+)
chr3:135617490-135618090(+)
chr3:135621590-135622190(+)
chr3:135624042-135624642(+)
chr3:135625210-135625810(+)
chr3:135626526-135627126(+)
chr3:135626954-135627554(+)
chr3:135627368-135627968(+)
chr3:135629868-135630468(+)
chr3:135633981-135634581(+)
chr3:135635990-135636590(+)
chr3:135636522-135637122(+)
chr3:135637391-135637991(+)
chr3:135639012-135639612(+)
chr3:135641315-135641915(+)
chr3:135643490-135644090(+)
chr3:135645907-135646507(+)
chr3:135648388-135648988(+)
chr3:135648998-135649598(+)
chr3:135653972-135654572(+)
chr3:135656510-135657110(+)
chr3:135657070-135657670(+)
chr3:135657554-135658154(+)
chr3:135663030-135663630(+)
chr3:135663552-135664152(+)
chr3:135664010-135664610(+)
chr3:135664530-135665130(+)
chr3:135676012-135676612(+)
chr3:135682991-135683591(+)
chr3:135684217-135684817(+)
chr3:135684866-135685466(+)
chr3:135685452-135686052(+)
chr3:135686472-135687072(+)
chr3:135686890-135687490(+)
chr3:135687336-135687936(+)
chr3:135688210-135688810(+)
chr3:135689343-135689943(+)
chr3:135692538-135693138(+)
chr3:135693080-135693680(+)
chr3:135693759-135694359(+)
chr3:135698680-135699280(+)
chr3:135699590-135700190(+)
chr3:135700554-135701154(+)
chr3:135701171-135701771(+)
chr3:135701923-135702523(+)
chr3:135703090-135703690(+)
chr3:135706335-135706935(+)
chr3:135707924-135708524(+)
chr3:135708390-135708990(+)
chr3:135709531-135710131(+)
chr3:135710711-135711311(+)
chr3:135711368-135711968(+)
chr3:135711930-135712530(+)
chr3:135713496-135714096(+)
chr3:135714515-135715115(+)
chr3:135716408-135717008(+)
chr3:135718542-135719142(+)
chr3:135720110-135720710(+)
chr3:135721850-135722450(+)
chr3:135725320-135725920(+)
chr3:135725900-135726500(+)
chr3:135726967-135727567(+)
chr3:135727604-135728204(+)
chr3:135729430-135730030(+)
chr3:135729890-135730490(+)
chr3:135730520-135731120(+)
chr3:135736098-135736698(+)
chr3:135736551-135737151(+)
chr3:135737616-135738216(+)
chr3:135739050-135739650(+)
chr3:135740554-135741154(+)
chr3:135741347-135741947(+)
chr3:135741870-135742470(+)
chr3:135742324-135742924(+)
chr3:135743210-135743810(+)
chr3:135745781-135746381(+)
chr3:135755015-135755615(+)
chr3:135755770-135756370(+)
chr3:135757411-135758011(+)
chr3:135759015-135759615(+)
chr3:135759530-135760130(+)
chr3:135760540-135761140(+)
chr3:135761356-135761956(+)
chr3:135768781-135769381(+)
chr3:135774204-135774804(+)
chr3:135786063-135786663(+)
chr3:135786620-135787220(+)
chr3:135787415-135788015(+)
chr3:135788230-135788830(+)
chr3:135789051-135789651(+)
chr3:135789846-135790446(+)
chr3:135790321-135790921(+)
chr3:135790872-135791472(+)
chr3:135793305-135793905(+)
chr3:135793969-135794569(+)
chr3:135794549-135795149(+)
chr3:135795734-135796334(+)
chr3:135796550-135797150(+)
chr3:135797090-135797690(+)
chr3:135797521-135798121(+)
chr3:135798600-135799200(+)
chr3:135799090-135799690(+)
chr3:135799970-135800570(+)
chr3:135801410-135802010(+)
chr3:135802370-135802970(+)
chr3:135803250-135803850(+)
chr3:135803723-135804323(+)
chr3:135804470-135805070(+)
chr3:135805370-135805970(+)
chr3:135806830-135807430(+)
chr3:135812469-135813069(+)
chr3:135817760-135818360(+)
chr3:135818579-135819179(+)
chr3:135822090-135822690(+)
chr3:135823783-135824383(+)
chr3:135824864-135825464(+)
chr3:135828230-135828830(+)
chr3:135829221-135829821(+)
chr3:135830735-135831335(+)
chr3:135832090-135832690(+)
chr3:135833119-135833719(+)
chr3:135839469-135840069(+)
chr3:135840748-135841348(+)
chr3:135852773-135853373(+)
chr3:135853853-135854453(+)
chr3:135855187-135855787(+)
chr3:135859590-135860190(+)
chr3:135860094-135860694(+)
chr3:135860670-135861270(+)
chr3:135861302-135861902(+)
chr3:135863989-135864589(+)
chr3:135865738-135866338(+)
chr3:135868440-135869040(+)
chr3:135869966-135870566(+)
chr3:135871770-135872370(+)
chr3:135874190-135874790(+)
chr3:135880265-135880865(+)
chr3:135881050-135881650(+)
chr3:135882369-135882969(+)
chr3:135885119-135885719(+)
chr3:135887718-135888318(+)
chr3:135889909-135890509(+)
chr3:135892585-135893185(+)
chr3:135895510-135896110(+)
chr3:135897454-135898054(+)
chr3:135898050-135898650(+)
chr3:135898532-135899132(+)
chr3:135899475-135900075(+)
chr3:135899885-135900485(+)
chr3:135901271-135901871(+)
chr3:135903431-135904031(+)
chr3:135905053-135905653(+)
chr3:135905577-135906177(+)
chr3:135906575-135907175(+)
chr3:135907750-135908350(+)
chr3:135909600-135910200(+)
chr3:135910129-135910729(+)
chr3:135910876-135911476(+)
chr3:135911509-135912109(+)
chr3:135911978-135912578(+)
chr3:135912386-135912986(+)
chr3:135913086-135913686(+)
chr3:135913560-135914160(+)
chr3:135914057-135914657(+)
chr3:135914498-135915098(+)
chr3:135915088-135915688(+)
chr3:135915493-135916093(+)
chr3:135916052-135916652(+)
chr3:135916810-135917410(+)
chr3:135917960-135918560(+)
chr3:135926390-135926990(+)
chr3:135928671-135929271(+)
chr3:135929270-135929870(+)
chr3:135930273-135930873(+)
chr3:135935910-135936510(+)
chr3:135940320-135940920(+)
chr3:135941471-135942071(+)
chr3:135942130-135942730(+)
chr3:135951158-135951758(+)
chr3:135954842-135955442(+)
chr3:135956057-135956657(+)
chr3:135956817-135957417(+)
chr3:135957857-135958457(+)
chr3:135958720-135959320(+)
chr3:135962050-135962650(+)
chr3:135966102-135966702(+)
chr3:135966697-135967297(+)
chr3:135967819-135968419(+)
chr3:135968361-135968961(+)
chr3:135969008-135969608(+)
chr3:135969685-135970285(+)
chr3:135970207-135970807(+)
chr3:135970730-135971330(+)
chr3:135972670-135973270(+)
chr3:135974363-135974963(+)
chr3:135976965-135977565(+)
chr3:135980110-135980710(+)
chr3:135981309-135981909(+)
chr3:135981965-135982565(+)
chr3:135985200-135985800(+)
chr3:135990320-135990920(+)
chr3:135991446-135992046(+)
chr3:135993110-135993710(+)
chr3:135994968-135995568(+)
chr3:135995490-135996090(+)
chr3:135996266-135996866(+)
chr3:135997003-135997603(+)
chr3:135999682-136000282(+)
chr3:136000827-136001427(+)
chr3:136001586-136002186(+)
chr3:136002358-136002958(+)
chr3:136006650-136007250(+)
chr3:136010019-136010619(+)
chr3:136011270-136011870(+)
chr3:136012055-136012655(+)
chr3:136013770-136014370(+)
chr3:136014480-136015080(+)
chr3:136015719-136016319(+)
chr3:136017870-136018470(+)
chr3:136019000-136019600(+)
chr3:136020730-136021330(+)
chr3:136021620-136022220(+)
chr3:136022725-136023325(+)
chr3:136024614-136025214(+)
chr3:136025273-136025873(+)
chr3:136029987-136030587(+)
chr3:136030700-136031300(+)
chr3:136041922-136042522(+)
chr3:136047470-136048070(+)
chr3:136048490-136049090(+)
chr3:136049617-136050217(+)
chr3:136050850-136051450(+)
chr3:136051499-136052099(+)
chr3:136052115-136052715(+)
chr3:136052530-136053130(+)
chr3:136052943-136053543(+)
chr3:136053870-136054470(+)
chr3:136054491-136055091(+)
chr3:136055110-136055710(+)
chr3:136057595-136058195(+)
chr3:136062484-136063084(+)
chr3:136063130-136063730(+)
chr3:136067730-136068330(+)
chr3:136068861-136069461(+)
chr3:136069363-136069963(+)
chr3:136070085-136070685(+)
chr3:136070586-136071186(+)
chr3:136072260-136072860(+)
chr3:136073510-136074110(+)
chr3:136085035-136085635(+)
chr3:136095190-136095790(+)
chr3:136096269-136096869(+)
chr3:136096719-136097319(+)
chr3:136097639-136098239(+)
chr3:136098390-136098990(+)
chr3:136099289-136099889(+)
chr3:136099899-136100499(+)
chr3:136104130-136104730(+)
chr3:136105781-136106381(+)
chr3:136106330-136106930(+)
chr3:136107190-136107790(+)
chr3:136108689-136109289(+)
chr3:136109302-136109902(+)
chr3:136110368-136110968(+)
chr3:136111243-136111843(+)
chr3:136113230-136113830(+)
chr3:136114678-136115278(+)
chr3:136115730-136116330(+)
chr3:136116150-136116750(+)
chr3:136122856-136123456(+)
chr3:136126295-136126895(+)
chr3:136128190-136128790(+)
chr3:136133140-136133740(+)
chr3:136139024-136139624(+)
chr3:136145958-136146558(+)
chr3:136146884-136147484(+)
chr3:136149390-136149990(+)
chr3:136151390-136151990(+)
chr3:136153190-136153790(+)
chr3:136155754-136156354(+)
chr3:136156510-136157110(+)
chr3:136158079-136158679(+)
chr3:136158526-136159126(+)
chr3:136161203-136161803(+)
chr3:136161620-136162220(+)
chr3:136163396-136163996(+)
chr3:136165242-136165842(+)
chr3:136168459-136169059(+)
chr3:136168870-136169470(+)
chr3:136173970-136174570(+)
chr3:136174852-136175452(+)
chr3:136176144-136176744(+)
chr3:136176570-136177170(+)
chr3:136181774-136182374(+)
chr3:136183253-136183853(+)
chr3:136184011-136184611(+)
chr3:136189804-136190404(+)
chr3:136190450-136191050(+)
chr3:136191590-136192190(+)
chr3:136192487-136193087(+)
chr3:136193593-136194193(+)
chr3:136194024-136194624(+)
chr3:136195050-136195650(+)
chr3:136196842-136197442(+)
chr3:136197370-136197970(+)
chr3:136206580-136207180(+)
chr3:136209758-136210358(+)
chr3:136213970-136214570(+)
chr3:136217635-136218235(+)
chr3:136219290-136219890(+)
chr3:136221830-136222430(+)
chr3:136223170-136223770(+)
chr3:136223830-136224430(+)
chr3:136224375-136224975(+)
chr3:136225499-136226099(+)
chr3:136226515-136227115(+)
chr3:136227437-136228037(+)
chr3:136228290-136228890(+)
chr3:136229110-136229710(+)
chr3:136231126-136231726(+)
chr3:136232170-136232770(+)
chr3:136234882-136235482(+)
chr3:136235468-136236068(+)
chr3:136236834-136237434(+)
chr3:136237970-136238570(+)
chr3:136240770-136241370(+)
chr3:136246814-136247414(+)
chr3:136254693-136255293(+)
chr3:136255210-136255810(+)
chr3:136256340-136256940(+)
chr3:136259050-136259650(+)
chr3:136262138-136262738(+)
chr3:136263270-136263870(+)
chr3:136264430-136265030(+)
chr3:136265465-136266065(+)
chr3:136266053-136266653(+)
chr3:136270041-136270641(+)
chr3:136272954-136273554(+)
chr3:136274230-136274830(+)
chr3:136276743-136277343(+)
chr3:136278160-136278760(+)
chr3:136278641-136279241(+)
chr3:136279314-136279914(+)
chr3:136279924-136280524(+)
chr3:136280772-136281372(+)
chr3:136281609-136282209(+)
chr3:136282990-136283590(+)
chr3:136284490-136285090(+)
chr3:136286316-136286916(+)
chr3:136290090-136290690(+)
chr3:136291747-136292347(+)
chr3:136295373-136295973(+)
chr3:136296554-136297154(+)
chr3:136297070-136297670(+)
chr3:136297849-136298449(+)
chr3:136300938-136301538(+)
chr3:136303484-136304084(+)
chr3:136304278-136304878(+)
chr3:136305356-136305956(+)
chr3:136309170-136309770(+)
chr3:136310470-136311070(+)
chr3:136312770-136313370(+)
chr3:136313918-136314518(+)
chr3:136314622-136315222(+)
chr3:136315060-136315660(+)
chr3:136321130-136321730(+)
chr3:136321560-136322160(+)
chr3:136323706-136324306(+)
chr3:136324265-136324865(+)
chr3:136327070-136327670(+)
chr3:136331279-136331879(+)
chr3:136335106-136335706(+)
chr3:136335891-136336491(+)
chr3:136336695-136337295(+)
chr3:136338950-136339550(+)
chr3:136340378-136340978(+)
chr3:136343120-136343720(+)
chr3:136343919-136344519(+)
chr3:136345233-136345833(+)
chr3:136349707-136350307(+)
chr3:136350830-136351430(+)
chr3:136351478-136352078(+)
chr3:136351950-136352550(+)
chr3:136353615-136354215(+)
chr3:136355938-136356538(+)
chr3:136356530-136357130(+)
chr3:136357868-136358468(+)
chr3:136360195-136360795(+)
chr3:136361426-136362026(+)
chr3:136362957-136363557(+)
chr3:136364650-136365250(+)
chr3:136365793-136366393(+)
chr3:136368210-136368810(+)
chr3:136370399-136370999(+)
chr3:136372390-136372990(+)
chr3:136375320-136375920(+)
chr3:136377090-136377690(+)
chr3:136377998-136378598(+)
chr3:136379983-136380583(+)
chr3:136381070-136381670(+)
chr3:136382391-136382991(+)
chr3:136382977-136383577(+)
chr3:136383498-136384098(+)
chr3:136384795-136385395(+)
chr3:136385829-136386429(+)
chr3:136387290-136387890(+)
chr3:136388838-136389438(+)
chr3:136390657-136391257(+)
chr3:136391230-136391830(+)
chr3:136393450-136394050(+)
chr3:136394965-136395565(+)
chr3:136396006-136396606(+)
chr3:136397696-136398296(+)
chr3:136404742-136405342(+)
chr3:136406830-136407430(+)
chr3:136407410-136408010(+)
chr3:136408676-136409276(+)
chr3:136409400-136410000(+)
chr3:136410074-136410674(+)
chr3:136410579-136411179(+)
chr3:136412950-136413550(+)
chr3:136413655-136414255(+)
chr3:136414621-136415221(+)
chr3:136415450-136416050(+)
chr3:136416485-136417085(+)
chr3:136417082-136417682(+)
chr3:136417510-136418110(+)
chr3:136418059-136418659(+)
chr3:136422051-136422651(+)
chr3:136423250-136423850(+)
chr3:136424070-136424670(+)
chr3:136424493-136425093(+)
chr3:136425963-136426563(+)
chr3:136427164-136427764(+)
chr3:136430535-136431135(+)
chr3:136432718-136433318(+)
chr3:136433370-136433970(+)
chr3:136435545-136436145(+)
chr3:136438883-136439483(+)
chr3:136442300-136442900(+)
chr3:136443266-136443866(+)
chr3:136444434-136445034(+)
chr3:136447236-136447836(+)
chr3:136447665-136448265(+)
chr3:136448130-136448730(+)
chr3:136448633-136449233(+)
chr3:136449410-136450010(+)
chr3:136450118-136450718(+)
chr3:136452169-136452769(+)
chr3:136453125-136453725(+)
chr3:136453677-136454277(+)
chr3:136454775-136455375(+)
chr3:136455561-136456161(+)
chr3:136459265-136459865(+)
chr3:136459825-136460425(+)
chr3:136460258-136460858(+)
chr3:136463390-136463990(+)
chr3:136464675-136465275(+)
chr3:136465135-136465735(+)
chr3:136465918-136466518(+)
chr3:136467390-136467990(+)
chr3:136467807-136468407(+)
chr3:136468498-136469098(+)
chr3:136468983-136469583(+)
chr3:136469545-136470145(+)
chr3:136470092-136470692(+)
chr3:136470672-136471272(+)
chr3:136471092-136471692(+)
chr3:136471611-136472211(+)
chr3:136472048-136472648(+)
chr3:136472464-136473064(+)
chr3:136472990-136473590(+)
chr3:136477148-136477748(+)
chr3:136478970-136479570(+)
chr3:136480835-136481435(+)
chr3:136485650-136486250(+)
chr3:136486750-136487350(+)
chr3:136488794-136489394(+)
chr3:136491461-136492061(+)
chr3:136497609-136498209(+)
chr3:136499474-136500074(+)
chr3:136500355-136500955(+)
chr3:136502484-136503084(+)
chr3:136503346-136503946(+)
chr3:136504045-136504645(+)
chr3:136504896-136505496(+)
chr3:136505342-136505942(+)
chr3:136506119-136506719(+)
chr3:136507060-136507660(+)
chr3:136508450-136509050(+)
chr3:136509550-136510150(+)
chr3:136511186-136511786(+)
chr3:136511703-136512303(+)
chr3:136519956-136520556(+)
chr3:136520478-136521078(+)
chr3:136521270-136521870(+)
chr3:136521730-136522330(+)
chr3:136522450-136523050(+)
chr3:136522920-136523520(+)
chr3:136523641-136524241(+)
chr3:136530440-136531040(+)
chr3:136535084-136535684(+)
chr3:136535655-136536255(+)
chr3:136536242-136536842(+)
chr3:136536984-136537584(+)
chr3:136537584-136538184(+)
chr3:136538229-136538829(+)
chr3:136538798-136539398(+)
chr3:136539563-136540163(+)
chr3:136550146-136550746(+)
chr3:136552270-136552870(+)
chr3:136554002-136554602(+)
chr3:136554533-136555133(+)
chr3:136554958-136555558(+)
chr3:136555471-136556071(+)
chr3:136557566-136558166(+)
chr3:136558161-136558761(+)
chr3:136558900-136559500(+)
chr3:136561042-136561642(+)
chr3:136563396-136563996(+)
chr3:136566133-136566733(+)
chr3:136566598-136567198(+)
chr3:136570200-136570800(+)
chr3:136573290-136573890(+)
chr3:136575435-136576035(+)
chr3:136577167-136577767(+)
chr3:136578290-136578890(+)
chr3:136578875-136579475(+)
chr3:136579463-136580063(+)
chr3:136580176-136580776(+)
chr3:136580678-136581278(+)
chr3:136581369-136581969(+)
chr3:136582141-136582741(+)
chr3:136586300-136586900(+)
chr3:136589333-136589933(+)
chr3:136593230-136593830(+)
chr3:136597066-136597666(+)
chr3:136600770-136601370(+)
chr3:136601316-136601916(+)
chr3:136602084-136602684(+)
chr3:136602786-136603386(+)
chr3:136604452-136605052(+)
chr3:136606350-136606950(+)
chr3:136608830-136609430(+)
chr3:136611169-136611769(+)
chr3:136612562-136613162(+)
chr3:136613250-136613850(+)
chr3:136615925-136616525(+)
chr3:136617619-136618219(+)
chr3:136618344-136618944(+)
chr3:136619516-136620116(+)
chr3:136620143-136620743(+)
chr3:136620893-136621493(+)
chr3:136621322-136621922(+)
chr3:136622670-136623270(+)
chr3:136623490-136624090(+)
chr3:136625470-136626070(+)
chr3:136629470-136630070(+)
chr3:136631861-136632461(+)
chr3:136632776-136633376(+)
chr3:136633352-136633952(+)
chr3:136634987-136635587(+)
chr3:136638505-136639105(+)
chr3:136642834-136643434(+)
chr3:136643370-136643970(+)
chr3:136644268-136644868(+)
chr3:136646970-136647570(+)
chr3:136648970-136649570(+)
chr3:136649930-136650530(+)
chr3:136650339-136650939(+)
chr3:136651265-136651865(+)
chr3:136654054-136654654(+)
chr3:136654465-136655065(+)
chr3:136657008-136657608(+)
chr3:136657590-136658190(+)
chr3:136658150-136658750(+)
chr3:136661485-136662085(+)
chr3:136662225-136662825(+)
chr3:136665750-136666350(+)
chr3:136666480-136667080(+)
chr3:136667833-136668433(+)
chr3:136668455-136669055(+)
chr3:136668930-136669530(+)
chr3:136669513-136670113(+)
chr3:136670380-136670980(+)
chr3:136671047-136671647(+)
chr3:136672971-136673571(+)
chr3:136674055-136674655(+)
chr3:136674580-136675180(+)
chr3:136676439-136677039(+)
chr3:136677710-136678310(+)
chr3:136678290-136678890(+)
chr3:136679070-136679670(+)
chr3:136679757-136680357(+)
chr3:136681390-136681990(+)
chr3:136681804-136682404(+)
chr3:136688300-136688900(+)
chr3:136692196-136692796(+)
chr3:136693443-136694043(+)
chr3:136697926-136698526(+)
chr3:136698481-136699081(+)
chr3:136699893-136700493(+)
chr3:136700455-136701055(+)
chr3:136700870-136701470(+)
chr3:136701296-136701896(+)
chr3:136703589-136704189(+)
chr3:136707470-136708070(+)
chr3:136708903-136709503(+)
chr3:136710879-136711479(+)
chr3:136713618-136714218(+)
chr3:136714386-136714986(+)
chr3:136715225-136715825(+)
chr3:136719330-136719930(+)
chr3:136726883-136727483(+)
chr3:136728950-136729550(+)
chr3:136730168-136730768(+)
chr3:136730905-136731505(+)
chr3:136732013-136732613(+)
chr3:136732602-136733202(+)
chr3:136733034-136733634(+)
chr3:136734990-136735590(+)
chr3:136739076-136739676(+)
chr3:136742088-136742688(+)
chr3:136746510-136747110(+)
chr3:136747450-136748050(+)
chr3:136749870-136750470(+)
chr3:136750580-136751180(+)
chr3:136751179-136751779(+)
chr3:136751872-136752472(+)
chr3:136752358-136752958(+)
chr3:136753094-136753694(+)
chr3:136753920-136754520(+)
chr3:136754394-136754994(+)
chr3:136755320-136755920(+)
chr3:136755790-136756390(+)
chr3:136756510-136757110(+)
chr3:136758254-136758854(+)
chr3:136759974-136760574(+)
chr3:136761080-136761680(+)
chr3:136762935-136763535(+)
chr3:136763750-136764350(+)
chr3:136765540-136766140(+)
chr3:136765991-136766591(+)
chr3:136768963-136769563(+)
chr3:136769670-136770270(+)
chr3:136773110-136773710(+)
chr3:136773632-136774232(+)
chr3:136779907-136780507(+)
chr3:136780510-136781110(+)
chr3:136781000-136781600(+)
chr3:136782260-136782860(+)
chr3:136784092-136784692(+)
chr3:136784653-136785253(+)
chr3:136785570-136786170(+)
chr3:136786790-136787390(+)
chr3:136789855-136790455(+)
chr3:136793730-136794330(+)
chr3:136794890-136795490(+)
chr3:136795890-136796490(+)
chr3:136800470-136801070(+)
chr3:136801510-136802110(+)
chr3:136803368-136803968(+)
chr3:136804710-136805310(+)
chr3:136805690-136806290(+)
chr3:136815050-136815650(+)
chr3:136816107-136816707(+)
chr3:136816582-136817182(+)
chr3:136817550-136818150(+)
chr3:136818265-136818865(+)
chr3:136818910-136819510(+)
chr3:136822497-136823097(+)
chr3:136823600-136824200(+)
chr3:136824023-136824623(+)
chr3:136824545-136825145(+)
chr3:136825592-136826192(+)
chr3:136827705-136828305(+)
chr3:136828150-136828750(+)
chr3:136829128-136829728(+)
chr3:136831010-136831610(+)
chr3:136832030-136832630(+)
chr3:136834832-136835432(+)
chr3:136835365-136835965(+)
chr3:136836360-136836960(+)
chr3:136840448-136841048(+)
chr3:136841510-136842110(+)
chr3:136842630-136843230(+)
chr3:136845340-136845940(+)
chr3:136846750-136847350(+)
chr3:136848255-136848855(+)
chr3:136849832-136850432(+)
chr3:136853254-136853854(+)
chr3:136857480-136858080(+)
chr3:136868950-136869550(+)
chr3:136869580-136870180(+)
chr3:136871781-136872381(+)
chr3:136873729-136874329(+)
chr3:136874890-136875490(+)
chr3:136875910-136876510(+)
chr3:136878100-136878700(+)
chr3:136881419-136882019(+)
chr3:136882177-136882777(+)
chr3:136882850-136883450(+)
chr3:136883430-136884030(+)
chr3:136883910-136884510(+)
chr3:136890108-136890708(+)
chr3:136890671-136891271(+)
chr3:136891470-136892070(+)
chr3:136892150-136892750(+)
chr3:136893483-136894083(+)
chr3:136897810-136898410(+)
chr3:136898920-136899520(+)
chr3:136900630-136901230(+)
chr3:136905792-136906392(+)
chr3:136906250-136906850(+)
chr3:136908570-136909170(+)
chr3:136910094-136910694(+)
chr3:136910715-136911315(+)
chr3:136912981-136913581(+)
chr3:136913570-136914170(+)
chr3:136917050-136917650(+)
chr3:136917950-136918550(+)
chr3:136918450-136919050(+)
chr3:136919904-136920504(+)
chr3:136920670-136921270(+)
chr3:136921130-136921730(+)
chr3:136921688-136922288(+)
chr3:136923119-136923719(+)
chr3:136924348-136924948(+)
chr3:136927870-136928470(+)
chr3:136936410-136937010(+)
chr3:136938645-136939245(+)
chr3:136941586-136942186(+)
chr3:136946638-136947238(+)
chr3:136949870-136950470(+)
chr3:136950330-136950930(+)
chr3:136951010-136951610(+)
chr3:136952750-136953350(+)
chr3:136960033-136960633(+)
chr3:136961700-136962300(+)
chr3:136962130-136962730(+)
chr3:136962795-136963395(+)
chr3:136963570-136964170(+)
chr3:136964970-136965570(+)
chr3:136966810-136967410(+)
chr3:136968120-136968720(+)
chr3:136971202-136971802(+)
chr3:136974350-136974950(+)
chr3:136977817-136978417(+)
chr3:136978447-136979047(+)
chr3:136978900-136979500(+)
chr3:136980210-136980810(+)
chr3:136982190-136982790(+)
chr3:136982801-136983401(+)
chr3:136983210-136983810(+)
chr3:136983851-136984451(+)
chr3:136984450-136985050(+)
chr3:136987630-136988230(+)
chr3:136988215-136988815(+)
chr3:136991890-136992490(+)
chr3:136993170-136993770(+)
chr3:136994470-136995070(+)
chr3:136996456-136997056(+)
chr3:136997511-136998111(+)
chr3:136999330-136999930(+)
chr3:136999904-137000504(+)
chr3:137004070-137004670(+)
chr3:137008170-137008770(+)
chr3:137010468-137011068(+)
chr3:137011160-137011760(+)
chr3:137011855-137012455(+)
chr3:137012905-137013505(+)
chr3:137013569-137014169(+)
chr3:137014160-137014760(+)
chr3:137014910-137015510(+)
chr3:137016550-137017150(+)
chr3:137019470-137020070(+)
chr3:137020690-137021290(+)
chr3:137023417-137024017(+)
chr3:137037917-137038517(+)
chr3:137041530-137042130(+)
chr3:137043912-137044512(+)
chr3:137044772-137045372(+)
chr3:137045450-137046050(+)
chr3:137047763-137048363(+)
chr3:137048898-137049498(+)
chr3:137051119-137051719(+)
chr3:137054118-137054718(+)
chr3:137054742-137055342(+)
chr3:137057140-137057740(+)
chr3:137059270-137059870(+)
chr3:137061110-137061710(+)
chr3:137061773-137062373(+)
chr3:137062175-137062775(+)
chr3:137065803-137066403(+)
chr3:137066669-137067269(+)
chr3:137067728-137068328(+)
chr3:137068750-137069350(+)
chr3:137078780-137079380(+)
chr3:137079414-137080014(+)
chr3:137080030-137080630(+)
chr3:137080550-137081150(+)
chr3:137083130-137083730(+)
chr3:137095650-137096250(+)
chr3:137100945-137101545(+)
chr3:137101805-137102405(+)
chr3:137103774-137104374(+)
chr3:137104780-137105380(+)
chr3:137105610-137106210(+)
chr3:137106370-137106970(+)
chr3:137108020-137108620(+)
chr3:137121050-137121650(+)
chr3:137125810-137126410(+)
chr3:137126410-137127010(+)
chr3:137127690-137128290(+)
chr3:137128335-137128935(+)
chr3:137129170-137129770(+)
chr3:137130230-137130830(+)
chr3:137138170-137138770(+)
chr3:137138595-137139195(+)
chr3:137140050-137140650(+)
chr3:137155570-137156170(+)
chr3:137160428-137161028(+)
chr3:137161694-137162294(+)
chr3:137163630-137164230(+)
chr3:137166820-137167420(+)
chr3:137168830-137169430(+)
chr3:137179710-137180310(+)
chr3:137180396-137180996(+)
chr3:137183382-137183982(+)
chr3:137184210-137184810(+)
chr3:137184970-137185570(+)
chr3:137186215-137186815(+)
chr3:137187135-137187735(+)
chr3:137187972-137188572(+)
chr3:137189850-137190450(+)
chr3:137190338-137190938(+)
chr3:137191335-137191935(+)
chr3:137192060-137192660(+)
chr3:137193671-137194271(+)
chr3:137196458-137197058(+)
chr3:137202090-137202690(+)
chr3:137208696-137209296(+)
chr3:137214270-137214870(+)
chr3:137215030-137215630(+)
chr3:137220350-137220950(+)
chr3:137221490-137222090(+)
chr3:137222670-137223270(+)
chr3:137225520-137226120(+)
chr3:137226181-137226781(+)
chr3:137227010-137227610(+)
chr3:137227513-137228113(+)
chr3:137228328-137228928(+)
chr3:137229890-137230490(+)
chr3:137230428-137231028(+)
chr3:137233545-137234145(+)
chr3:137234650-137235250(+)
chr3:137235750-137236350(+)
chr3:137236210-137236810(+)
chr3:137236850-137237450(+)
chr3:137238347-137238947(+)
chr3:137239095-137239695(+)
chr3:137240010-137240610(+)
chr3:137240850-137241450(+)
chr3:137242465-137243065(+)
chr3:137243585-137244185(+)
chr3:137244231-137244831(+)
chr3:137246530-137247130(+)
chr3:137248352-137248952(+)
chr3:137248830-137249430(+)
chr3:137251690-137252290(+)
chr3:137254360-137254960(+)
chr3:137260770-137261370(+)
chr3:137261470-137262070(+)
chr3:137262560-137263160(+)
chr3:137264640-137265240(+)
chr3:137269360-137269960(+)
chr3:137273010-137273610(+)
chr3:137273879-137274479(+)
chr3:137276500-137277100(+)
chr3:137278350-137278950(+)
chr3:137282670-137283270(+)
chr3:137285550-137286150(+)
chr3:137289290-137289890(+)
chr3:137291061-137291661(+)
chr3:137291854-137292454(+)
chr3:137292485-137293085(+)
chr3:137295870-137296470(+)
chr3:137297590-137298190(+)
chr3:137298432-137299032(+)
chr3:137299217-137299817(+)
chr3:137301250-137301850(+)
chr3:137302038-137302638(+)
chr3:137303410-137304010(+)
chr3:137304650-137305250(+)
chr3:137307491-137308091(+)
chr3:137308510-137309110(+)
chr3:137310610-137311210(+)
chr3:137312020-137312620(+)
chr3:137314130-137314730(+)
chr3:137319726-137320326(+)
chr3:137320390-137320990(+)
chr3:137321330-137321930(+)
chr3:137325350-137325950(+)
chr3:137326303-137326903(+)
chr3:137328090-137328690(+)
chr3:137330210-137330810(+)
chr3:137330985-137331585(+)
chr3:137332440-137333040(+)
chr3:137334996-137335596(+)
chr3:137335990-137336590(+)
chr3:137340470-137341070(+)
chr3:137344220-137344820(+)
chr3:137360633-137361233(+)
chr3:137361072-137361672(+)
chr3:137361588-137362188(+)
chr3:137362030-137362630(+)
chr3:137364650-137365250(+)
chr3:137365195-137365795(+)
chr3:137365890-137366490(+)
chr3:137366656-137367256(+)
chr3:137367190-137367790(+)
chr3:137369490-137370090(+)
chr3:137372690-137373290(+)
chr3:137373390-137373990(+)
chr3:137376817-137377417(+)
chr3:137386090-137386690(+)
chr3:137388247-137388847(+)
chr3:137390783-137391383(+)
chr3:137392290-137392890(+)
chr3:137393500-137394100(+)
chr3:137398180-137398780(+)
chr3:137402900-137403500(+)
chr3:137404208-137404808(+)
chr3:137404910-137405510(+)
chr3:137406132-137406732(+)
chr3:137409150-137409750(+)
chr3:137409790-137410390(+)
chr3:137411556-137412156(+)
chr3:137411983-137412583(+)
chr3:137413594-137414194(+)
chr3:137414088-137414688(+)
chr3:137419330-137419930(+)
chr3:137426740-137427340(+)
chr3:137427765-137428365(+)
chr3:137432808-137433408(+)
chr3:137434790-137435390(+)
chr3:137441870-137442470(+)
chr3:137445290-137445890(+)
chr3:137453270-137453870(+)
chr3:137453770-137454370(+)
chr3:137457450-137458050(+)
chr3:137459192-137459792(+)
chr3:137460190-137460790(+)
chr3:137461010-137461610(+)
chr3:137463010-137463610(+)
chr3:137465610-137466210(+)
chr3:137466130-137466730(+)
chr3:137466990-137467590(+)
chr3:137467610-137468210(+)
chr3:137469679-137470279(+)
chr3:137479094-137479694(+)
chr3:137479800-137480400(+)
chr3:137480433-137481033(+)
chr3:137481105-137481705(+)
chr3:137481711-137482311(+)
chr3:137482193-137482793(+)
chr3:137482734-137483334(+)
chr3:137483360-137483960(+)
chr3:137483965-137484565(+)
chr3:137484477-137485077(+)
chr3:137485103-137485703(+)
chr3:137485853-137486453(+)
chr3:137486419-137487019(+)
chr3:137486931-137487531(+)
chr3:137487511-137488111(+)
chr3:137488289-137488889(+)
chr3:137488792-137489392(+)
chr3:137489199-137489799(+)
chr3:137489604-137490204(+)
chr3:137490066-137490666(+)
chr3:137490541-137491141(+)
chr3:137491240-137491840(+)
chr3:137493770-137494370(+)
chr3:137495186-137495786(+)
chr3:137497100-137497700(+)
chr3:137497788-137498388(+)
chr3:137500730-137501330(+)
chr3:137504920-137505520(+)
chr3:137506237-137506837(+)
chr3:137507966-137508566(+)
chr3:137511362-137511962(+)
chr3:137519590-137520190(+)
chr3:137521000-137521600(+)
chr3:137526753-137527353(+)
chr3:137527302-137527902(+)
chr3:137529170-137529770(+)
chr3:137529910-137530510(+)
chr3:137530820-137531420(+)
chr3:137534390-137534990(+)
chr3:137539090-137539690(+)
chr3:137540487-137541087(+)
chr3:137542345-137542945(+)
chr3:137548628-137549228(+)
chr3:137549989-137550589(+)
chr3:137552060-137552660(+)
chr3:137552882-137553482(+)
chr3:137553770-137554370(+)
chr3:137554293-137554893(+)
chr3:137563781-137564381(+)
chr3:137564653-137565253(+)
chr3:137566150-137566750(+)
chr3:137567190-137567790(+)
chr3:137569390-137569990(+)
chr3:137571080-137571680(+)
chr3:137572779-137573379(+)
chr3:137573214-137573814(+)
chr3:137573706-137574306(+)
chr3:137579986-137580586(+)
chr3:137581470-137582070(+)
chr3:137582060-137582660(+)
chr3:137583306-137583906(+)
chr3:137584680-137585280(+)
chr3:137585690-137586290(+)
chr3:137587020-137587620(+)
chr3:137587731-137588331(+)
chr3:137589970-137590570(+)
chr3:137591241-137591841(+)
chr3:137599470-137600070(+)
chr3:137599950-137600550(+)
chr3:137609490-137610090(+)
chr3:137612010-137612610(+)
chr3:137614430-137615030(+)
chr3:137615644-137616244(+)
chr3:137625030-137625630(+)
chr3:137625922-137626522(+)
chr3:137626510-137627110(+)
chr3:137632350-137632950(+)
chr3:137635627-137636227(+)
chr3:137646221-137646821(+)
chr3:137649430-137650030(+)
chr3:137655290-137655890(+)
chr3:137655830-137656430(+)
chr3:137658410-137659010(+)
chr3:137660150-137660750(+)
chr3:137662042-137662642(+)
chr3:137663484-137664084(+)
chr3:137664570-137665170(+)
chr3:137665108-137665708(+)
chr3:137665783-137666383(+)
chr3:137666822-137667422(+)
chr3:137667400-137668000(+)
chr3:137668130-137668730(+)
chr3:137668930-137669530(+)
chr3:137676192-137676792(+)
chr3:137676783-137677383(+)
chr3:137677381-137677981(+)
chr3:137680830-137681430(+)
chr3:137681340-137681940(+)
chr3:137682223-137682823(+)
chr3:137682635-137683235(+)
chr3:137689902-137690502(+)
chr3:137691190-137691790(+)
chr3:137692150-137692750(+)
chr3:137693710-137694310(+)
chr3:137697030-137697630(+)
chr3:137697560-137698160(+)
chr3:137698130-137698730(+)
chr3:137698878-137699478(+)
chr3:137706370-137706970(+)
chr3:137706869-137707469(+)
chr3:137707772-137708372(+)
chr3:137709132-137709732(+)
chr3:137711303-137711903(+)
chr3:137717118-137717718(+)
chr3:137721774-137722374(+)
chr3:137722920-137723520(+)
chr3:137727254-137727854(+)
chr3:137728121-137728721(+)
chr3:137728596-137729196(+)
chr3:137729152-137729752(+)
chr3:137730416-137731016(+)
chr3:137731335-137731935(+)
chr3:137734750-137735350(+)
chr3:137735415-137736015(+)
chr3:137736116-137736716(+)
chr3:137737270-137737870(+)
chr3:137738440-137739040(+)
chr3:137740135-137740735(+)
chr3:137741348-137741948(+)
chr3:137742330-137742930(+)
chr3:137746473-137747073(+)
chr3:137750250-137750850(+)
chr3:137751450-137752050(+)
chr3:137752120-137752720(+)
chr3:137753726-137754326(+)
chr3:137755279-137755879(+)
chr3:137755775-137756375(+)
chr3:137756250-137756850(+)
chr3:137757548-137758148(+)
chr3:137758261-137758861(+)
chr3:137759630-137760230(+)
chr3:137760780-137761380(+)
chr3:137761580-137762180(+)
chr3:137762325-137762925(+)
chr3:137762970-137763570(+)
chr3:137764870-137765470(+)
chr3:137765680-137766280(+)
chr3:137766134-137766734(+)
chr3:137766537-137767137(+)
chr3:137768016-137768616(+)
chr3:137770918-137771518(+)
chr3:137774690-137775290(+)
chr3:137776110-137776710(+)
chr3:137777934-137778534(+)
chr3:137779562-137780162(+)
chr3:137781358-137781958(+)
chr3:137782166-137782766(+)
chr3:137785110-137785710(+)
chr3:137785692-137786292(+)
chr3:137786095-137786695(+)
chr3:137786745-137787345(+)
chr3:137787320-137787920(+)
chr3:137788737-137789337(+)
chr3:137790000-137790600(+)
chr3:137791407-137792007(+)
chr3:137791892-137792492(+)
chr3:137795955-137796555(+)
chr3:137796828-137797428(+)
chr3:137797739-137798339(+)
chr3:137798560-137799160(+)
chr3:137799350-137799950(+)
chr3:137800410-137801010(+)
chr3:137800833-137801433(+)
chr3:137801260-137801860(+)
chr3:137801718-137802318(+)
chr3:137807899-137808499(+)
chr3:137808430-137809030(+)
chr3:137810824-137811424(+)
chr3:137812407-137813007(+)
chr3:137816077-137816677(+)
chr3:137818248-137818848(+)
chr3:137820317-137820917(+)
chr3:137823210-137823810(+)
chr3:137825835-137826435(+)
chr3:137826848-137827448(+)
chr3:137831139-137831739(+)
chr3:137832064-137832664(+)
chr3:137832589-137833189(+)
chr3:137833202-137833802(+)
chr3:137833812-137834412(+)
chr3:137834223-137834823(+)
chr3:137834794-137835394(+)
chr3:137835340-137835940(+)
chr3:137837597-137838197(+)
chr3:137838050-137838650(+)
chr3:137840130-137840730(+)
chr3:137842912-137843512(+)
chr3:137843603-137844203(+)
chr3:137844390-137844990(+)
chr3:137846503-137847103(+)
chr3:137849629-137850229(+)
chr3:137851010-137851610(+)
chr3:137854028-137854628(+)
chr3:137854733-137855333(+)
chr3:137855761-137856361(+)
chr3:137856710-137857310(+)
chr3:137857110-137857710(+)
chr3:137859670-137860270(+)
chr3:137860827-137861427(+)
chr3:137864130-137864730(+)
chr3:137867231-137867831(+)
chr3:137868530-137869130(+)
chr3:137872430-137873030(+)
chr3:137873610-137874210(+)
chr3:137875530-137876130(+)
chr3:137876920-137877520(+)
chr3:137878918-137879518(+)
chr3:137879452-137880052(+)
chr3:137891390-137891990(+)
chr3:137892734-137893334(+)
chr3:137893397-137893997(+)
chr3:137893886-137894486(+)
chr3:137899349-137899949(+)
chr3:137902050-137902650(+)
chr3:137903736-137904336(+)
chr3:137905015-137905615(+)
chr3:137905824-137906424(+)
chr3:137906521-137907121(+)
chr3:137907231-137907831(+)
chr3:137908470-137909070(+)
chr3:137914227-137914827(+)
chr3:137914766-137915366(+)
chr3:137915823-137916423(+)
chr3:137916230-137916830(+)
chr3:137918565-137919165(+)
chr3:137919193-137919793(+)
chr3:137922081-137922681(+)
chr3:137922753-137923353(+)
chr3:137924263-137924863(+)
chr3:137925024-137925624(+)
chr3:137927603-137928203(+)
chr3:137928690-137929290(+)
chr3:137929267-137929867(+)
chr3:137932307-137932907(+)
chr3:137933020-137933620(+)
chr3:137935760-137936360(+)
chr3:137936630-137937230(+)
chr3:137938001-137938601(+)
chr3:137938410-137939010(+)
chr3:137938969-137939569(+)
chr3:137939534-137940134(+)
chr3:137940977-137941577(+)
chr3:137941455-137942055(+)
chr3:137944130-137944730(+)
chr3:137944952-137945552(+)
chr3:137946364-137946964(+)
chr3:137949312-137949912(+)
chr3:137950230-137950830(+)
chr3:137951090-137951690(+)
chr3:137951510-137952110(+)
chr3:137953497-137954097(+)
chr3:137958860-137959460(+)
chr3:137959812-137960412(+)
chr3:137960410-137961010(+)
chr3:137963780-137964380(+)
chr3:137964513-137965113(+)
chr3:137967530-137968130(+)
chr3:137968430-137969030(+)
chr3:137970038-137970638(+)
chr3:137971359-137971959(+)
chr3:137972356-137972956(+)
chr3:137972906-137973506(+)
chr3:137973650-137974250(+)
chr3:137974160-137974760(+)
chr3:137974774-137975374(+)
chr3:137976350-137976950(+)
chr3:137976750-137977350(+)
chr3:137977292-137977892(+)
chr3:137977750-137978350(+)
chr3:137979352-137979952(+)
chr3:137981430-137982030(+)
chr3:137981918-137982518(+)
chr3:137984420-137985020(+)
chr3:137988990-137989590(+)
chr3:137989860-137990460(+)
chr3:137997370-137997970(+)
chr3:137999610-138000210(+)
chr3:138000795-138001395(+)
chr3:138001290-138001890(+)
chr3:138002130-138002730(+)
chr3:138002840-138003440(+)
chr3:138003708-138004308(+)
chr3:138017330-138017930(+)
chr3:138018230-138018830(+)
chr3:138019370-138019970(+)
chr3:138021030-138021630(+)
chr3:138022140-138022740(+)
chr3:138022790-138023390(+)
chr3:138032435-138033035(+)
chr3:138033491-138034091(+)
chr3:138034810-138035410(+)
chr3:138036400-138037000(+)
chr3:138037015-138037615(+)
chr3:138040988-138041588(+)
chr3:138041770-138042370(+)
chr3:138042672-138043272(+)
chr3:138043323-138043923(+)
chr3:138044751-138045351(+)
chr3:138046579-138047179(+)
chr3:138047058-138047658(+)
chr3:138047843-138048443(+)
chr3:138048462-138049062(+)
chr3:138048990-138049590(+)
chr3:138049931-138050531(+)
chr3:138051222-138051822(+)
chr3:138051635-138052235(+)
chr3:138054590-138055190(+)
chr3:138055221-138055821(+)
chr3:138056638-138057238(+)
chr3:138057564-138058164(+)
chr3:138058370-138058970(+)
chr3:138061420-138062020(+)
chr3:138061893-138062493(+)
chr3:138062570-138063170(+)
chr3:138063520-138064120(+)
chr3:138064201-138064801(+)
chr3:138066227-138066827(+)
chr3:138066950-138067550(+)
chr3:138067397-138067997(+)
chr3:138067950-138068550(+)
chr3:138068795-138069395(+)
chr3:138069477-138070077(+)
chr3:138069947-138070547(+)
chr3:138070804-138071404(+)
chr3:138071438-138072038(+)
chr3:138072449-138073049(+)
chr3:138072990-138073590(+)
chr3:138075484-138076084(+)
chr3:138078155-138078755(+)
chr3:138078670-138079270(+)
chr3:138079480-138080080(+)
chr3:138079890-138080490(+)
chr3:138080299-138080899(+)
chr3:138081415-138082015(+)
chr3:138083480-138084080(+)
chr3:138084873-138085473(+)
chr3:138086030-138086630(+)
chr3:138086616-138087216(+)
chr3:138088520-138089120(+)
chr3:138089768-138090368(+)
chr3:138090414-138091014(+)
chr3:138093309-138093909(+)
chr3:138094155-138094755(+)
chr3:138096757-138097357(+)
chr3:138097770-138098370(+)
chr3:138098703-138099303(+)
chr3:138100597-138101197(+)
chr3:138101116-138101716(+)
chr3:138101570-138102170(+)
chr3:138102502-138103102(+)
chr3:138103250-138103850(+)
chr3:138103734-138104334(+)
chr3:138107868-138108468(+)
chr3:138108947-138109547(+)
chr3:138110744-138111344(+)
chr3:138112830-138113430(+)
chr3:138113450-138114050(+)
chr3:138114590-138115190(+)
chr3:138115319-138115919(+)
chr3:138116719-138117319(+)
chr3:138117790-138118390(+)
chr3:138118448-138119048(+)
chr3:138119361-138119961(+)
chr3:138120701-138121301(+)
chr3:138124150-138124750(+)
chr3:138126210-138126810(+)
chr3:138127030-138127630(+)
chr3:138127459-138128059(+)
chr3:138127985-138128585(+)
chr3:138129354-138129954(+)
chr3:138131577-138132177(+)
chr3:138132010-138132610(+)
chr3:138134350-138134950(+)
chr3:138136272-138136872(+)
chr3:138137330-138137930(+)
chr3:138138130-138138730(+)
chr3:138140150-138140750(+)
chr3:138140790-138141390(+)
chr3:138141190-138141790(+)
chr3:138142124-138142724(+)
chr3:138142970-138143570(+)
chr3:138143850-138144450(+)
chr3:138144490-138145090(+)
chr3:138144975-138145575(+)
chr3:138147790-138148390(+)
chr3:138148496-138149096(+)
chr3:138150318-138150918(+)
chr3:138151130-138151730(+)
chr3:138151550-138152150(+)
chr3:138152190-138152790(+)
chr3:138152610-138153210(+)
chr3:138153097-138153697(+)
chr3:138153588-138154188(+)
chr3:138154075-138154675(+)
chr3:138154608-138155208(+)
chr3:138155635-138156235(+)
chr3:138156336-138156936(+)
chr3:138156959-138157559(+)
chr3:138157687-138158287(+)
chr3:138158400-138159000(+)
chr3:138158926-138159526(+)
chr3:138159361-138159961(+)
chr3:138160426-138161026(+)
chr3:138161093-138161693(+)
chr3:138161836-138162436(+)
chr3:138162489-138163089(+)
chr3:138162890-138163490(+)
chr3:138163480-138164080(+)
chr3:138163953-138164553(+)
chr3:138164998-138165598(+)
chr3:138167396-138167996(+)
chr3:138168224-138168824(+)
chr3:138168874-138169474(+)
chr3:138169647-138170247(+)
chr3:138170138-138170738(+)
chr3:138170550-138171150(+)
chr3:138171167-138171767(+)
chr3:138171729-138172329(+)
chr3:138173290-138173890(+)
chr3:138173910-138174510(+)
chr3:138174350-138174950(+)
chr3:138174926-138175526(+)
chr3:138175947-138176547(+)
chr3:138176699-138177299(+)
chr3:138177250-138177850(+)
chr3:138177810-138178410(+)
chr3:138178515-138179115(+)
chr3:138179452-138180052(+)
chr3:138180000-138180600(+)
chr3:138180476-138181076(+)
chr3:138181602-138182202(+)
chr3:138182908-138183508(+)
chr3:138183542-138184142(+)
chr3:138183970-138184570(+)
chr3:138184658-138185258(+)
chr3:138185366-138185966(+)
chr3:138185935-138186535(+)
chr3:138186590-138187190(+)
chr3:138187661-138188261(+)
chr3:138188083-138188683(+)
chr3:138188696-138189296(+)
chr3:138189430-138190030(+)
chr3:138190162-138190762(+)
chr3:138190978-138191578(+)
chr3:138192415-138193015(+)
chr3:138192875-138193475(+)
chr3:138193390-138193990(+)
chr3:138195286-138195886(+)
chr3:138195888-138196488(+)
chr3:138196543-138197143(+)
chr3:138198083-138198683(+)
chr3:138203710-138204310(+)
chr3:138205220-138205820(+)
chr3:138210760-138211360(+)
chr3:138211770-138212370(+)
chr3:138212522-138213122(+)
chr3:138213023-138213623(+)
chr3:138214410-138215010(+)
chr3:138215174-138215774(+)
chr3:138216467-138217067(+)
chr3:138216990-138217590(+)
chr3:138225385-138225985(+)
chr3:138227810-138228410(+)
chr3:138228316-138228916(+)
chr3:138229148-138229748(+)
chr3:138230699-138231299(+)
chr3:138231755-138232355(+)
chr3:138232230-138232830(+)
chr3:138235943-138236543(+)
chr3:138246890-138247490(+)
chr3:138248630-138249230(+)
chr3:138249270-138249870(+)
chr3:138249951-138250551(+)
chr3:138250720-138251320(+)
chr3:138256920-138257520(+)
chr3:138258092-138258692(+)
chr3:138260010-138260610(+)
chr3:138260960-138261560(+)
chr3:138261710-138262310(+)
chr3:138262122-138262722(+)
chr3:138264457-138265057(+)
chr3:138266309-138266909(+)
chr3:138266750-138267350(+)
chr3:138268302-138268902(+)
chr3:138273490-138274090(+)
chr3:138275420-138276020(+)
chr3:138278470-138279070(+)
chr3:138280278-138280878(+)
chr3:138281536-138282136(+)
chr3:138282156-138282756(+)
chr3:138286130-138286730(+)
chr3:138287773-138288373(+)
chr3:138288555-138289155(+)
chr3:138289610-138290210(+)
chr3:138290270-138290870(+)
chr3:138292950-138293550(+)
chr3:138296889-138297489(+)
chr3:138297481-138298081(+)
chr3:138297989-138298589(+)
chr3:138298720-138299320(+)
chr3:138299465-138300065(+)
chr3:138300524-138301124(+)
chr3:138302424-138303024(+)
chr3:138307235-138307835(+)
chr3:138310172-138310772(+)
chr3:138311004-138311604(+)
chr3:138311776-138312376(+)
chr3:138312376-138312976(+)
chr3:138312907-138313507(+)
chr3:138313389-138313989(+)
chr3:138313840-138314440(+)
chr3:138314280-138314880(+)
chr3:138316140-138316740(+)
chr3:138319018-138319618(+)
chr3:138319470-138320070(+)
chr3:138320330-138320930(+)
chr3:138325290-138325890(+)
chr3:138326869-138327469(+)
chr3:138327384-138327984(+)
chr3:138328008-138328608(+)
chr3:138328655-138329255(+)
chr3:138329601-138330201(+)
chr3:138330240-138330840(+)
chr3:138334375-138334975(+)
chr3:138334990-138335590(+)
chr3:138337215-138337815(+)
chr3:138337870-138338470(+)
chr3:138338395-138338995(+)
chr3:138344704-138345304(+)
chr3:138345175-138345775(+)
chr3:138348218-138348818(+)
chr3:138348750-138349350(+)
chr3:138350475-138351075(+)
chr3:138352303-138352903(+)
chr3:138352990-138353590(+)
chr3:138354468-138355068(+)
chr3:138356354-138356954(+)
chr3:138357398-138357998(+)
chr3:138359312-138359912(+)
chr3:138360910-138361510(+)
chr3:138361519-138362119(+)
chr3:138362950-138363550(+)
chr3:138364725-138365325(+)
chr3:138365231-138365831(+)
chr3:138368050-138368650(+)
chr3:138372317-138372917(+)
chr3:138374370-138374970(+)
chr3:138376260-138376860(+)
chr3:138383020-138383620(+)
chr3:138383710-138384310(+)
chr3:138385855-138386455(+)
chr3:138386826-138387426(+)
chr3:138389071-138389671(+)
chr3:138390308-138390908(+)
chr3:138390903-138391503(+)
chr3:138392368-138392968(+)
chr3:138392788-138393388(+)
chr3:138394139-138394739(+)
chr3:138396802-138397402(+)
chr3:138397653-138398253(+)
chr3:138398767-138399367(+)
chr3:138399715-138400315(+)
chr3:138400504-138401104(+)
chr3:138400940-138401540(+)
chr3:138401465-138402065(+)
chr3:138402410-138403010(+)
chr3:138403152-138403752(+)
chr3:138403570-138404170(+)
chr3:138405488-138406088(+)
chr3:138405917-138406517(+)
chr3:138407736-138408336(+)
chr3:138409903-138410503(+)
chr3:138410938-138411538(+)
chr3:138411535-138412135(+)
chr3:138413082-138413682(+)
chr3:138415585-138416185(+)
chr3:138416170-138416770(+)
chr3:138417898-138418498(+)
chr3:138421781-138422381(+)
chr3:138422400-138423000(+)
chr3:138424830-138425430(+)
chr3:138433270-138433870(+)
chr3:138436230-138436830(+)
chr3:138436670-138437270(+)
chr3:138439610-138440210(+)
chr3:138442330-138442930(+)
chr3:138443185-138443785(+)
chr3:138443830-138444430(+)
chr3:138444853-138445453(+)
chr3:138445919-138446519(+)
chr3:138446730-138447330(+)
chr3:138448095-138448695(+)
chr3:138454170-138454770(+)
chr3:138457635-138458235(+)
chr3:138459621-138460221(+)
chr3:138460082-138460682(+)
chr3:138461064-138461664(+)
chr3:138461619-138462219(+)
chr3:138462379-138462979(+)
chr3:138463072-138463672(+)
chr3:138465965-138466565(+)
chr3:138466921-138467521(+)
chr3:138471630-138472230(+)
chr3:138475630-138476230(+)
chr3:138476208-138476808(+)
chr3:138478510-138479110(+)
chr3:138481610-138482210(+)
chr3:138483377-138483977(+)
chr3:138486854-138487454(+)
chr3:138487786-138488386(+)
chr3:138488499-138489099(+)
chr3:138492275-138492875(+)
chr3:138492810-138493410(+)
chr3:138493338-138493938(+)
chr3:138494009-138494609(+)
chr3:138495363-138495963(+)
chr3:138496050-138496650(+)
chr3:138499771-138500371(+)
chr3:138501297-138501897(+)
chr3:138502140-138502740(+)
chr3:138503113-138503713(+)
chr3:138503699-138504299(+)
chr3:138504188-138504788(+)
chr3:138504702-138505302(+)
chr3:138505492-138506092(+)
chr3:138508296-138508896(+)
chr3:138510088-138510688(+)
chr3:138512210-138512810(+)
chr3:138513070-138513670(+)
chr3:138513510-138514110(+)
chr3:138514563-138515163(+)
chr3:138515534-138516134(+)
chr3:138516335-138516935(+)
chr3:138517280-138517880(+)
chr3:138518571-138519171(+)
chr3:138519430-138520030(+)
chr3:138520340-138520940(+)
chr3:138521787-138522387(+)
chr3:138522190-138522790(+)
chr3:138524550-138525150(+)
chr3:138525285-138525885(+)
chr3:138526318-138526918(+)
chr3:138527018-138527618(+)
chr3:138527695-138528295(+)
chr3:138528551-138529151(+)
chr3:138529605-138530205(+)
chr3:138530610-138531210(+)
chr3:138531070-138531670(+)
chr3:138531539-138532139(+)
chr3:138532330-138532930(+)
chr3:138532790-138533390(+)
chr3:138533290-138533890(+)
chr3:138533927-138534527(+)
chr3:138534570-138535170(+)
chr3:138535310-138535910(+)
chr3:138535990-138536590(+)
chr3:138536420-138537020(+)
chr3:138536998-138537598(+)
chr3:138537732-138538332(+)
chr3:138538530-138539130(+)
chr3:138539310-138539910(+)
chr3:138540005-138540605(+)
chr3:138540700-138541300(+)
chr3:138541195-138541795(+)
chr3:138541710-138542310(+)
chr3:138542550-138543150(+)
chr3:138543410-138544010(+)
chr3:138544030-138544630(+)
chr3:138544742-138545342(+)
chr3:138545986-138546586(+)
chr3:138548610-138549210(+)
chr3:138550681-138551281(+)
chr3:138551417-138552017(+)
chr3:138551835-138552435(+)
chr3:138552374-138552974(+)
chr3:138552960-138553560(+)
chr3:138553569-138554169(+)
chr3:138554083-138554683(+)
chr3:138554684-138555284(+)
chr3:138558620-138559220(+)
chr3:138561246-138561846(+)
chr3:138563818-138564418(+)
chr3:138564538-138565138(+)
chr3:138565045-138565645(+)
chr3:138565475-138566075(+)
chr3:138567391-138567991(+)
chr3:138568340-138568940(+)
chr3:138568895-138569495(+)
chr3:138571911-138572511(+)
chr3:138572923-138573523(+)
chr3:138576550-138577150(+)
chr3:138577303-138577903(+)
chr3:138579570-138580170(+)
chr3:138580471-138581071(+)
chr3:138581283-138581883(+)
chr3:138581879-138582479(+)
chr3:138582469-138583069(+)
chr3:138583270-138583870(+)
chr3:138586774-138587374(+)
chr3:138592444-138593044(+)
chr3:138594466-138595066(+)
chr3:138595968-138596568(+)
chr3:138597910-138598510(+)
chr3:138598537-138599137(+)
chr3:138599938-138600538(+)
chr3:138605053-138605653(+)
chr3:138607390-138607990(+)
chr3:138608490-138609090(+)
chr3:138609474-138610074(+)
chr3:138609921-138610521(+)
chr3:138611620-138612220(+)
chr3:138616068-138616668(+)
chr3:138617080-138617680(+)
chr3:138618255-138618855(+)
chr3:138619017-138619617(+)
chr3:138624122-138624722(+)
chr3:138624890-138625490(+)
chr3:138628623-138629223(+)
chr3:138629303-138629903(+)
chr3:138630380-138630980(+)
chr3:138631000-138631600(+)
chr3:138631710-138632310(+)
chr3:138632493-138633093(+)
chr3:138634084-138634684(+)
chr3:138634601-138635201(+)
chr3:138635108-138635708(+)
chr3:138635560-138636160(+)
chr3:138637969-138638569(+)
chr3:138640070-138640670(+)
chr3:138640528-138641128(+)
chr3:138641135-138641735(+)
chr3:138642175-138642775(+)
chr3:138645530-138646130(+)
chr3:138647570-138648170(+)
chr3:138650800-138651400(+)
chr3:138651926-138652526(+)
chr3:138652674-138653274(+)
chr3:138653384-138653984(+)
chr3:138654150-138654750(+)
chr3:138654853-138655453(+)
chr3:138655566-138656166(+)
chr3:138656238-138656838(+)
chr3:138656672-138657272(+)
chr3:138657114-138657714(+)
chr3:138657633-138658233(+)
chr3:138658410-138659010(+)
chr3:138659201-138659801(+)
chr3:138660019-138660619(+)
chr3:138660910-138661510(+)
chr3:138661436-138662036(+)
chr3:138661964-138662564(+)
chr3:138662567-138663167(+)
chr3:138663043-138663643(+)
chr3:138663645-138664245(+)
chr3:138664125-138664725(+)
chr3:138664843-138665443(+)
chr3:138665632-138666232(+)
chr3:138666222-138666822(+)
chr3:138666775-138667375(+)
chr3:138667328-138667928(+)
chr3:138668017-138668617(+)
chr3:138668807-138669407(+)
chr3:138669346-138669946(+)
chr3:138670170-138670770(+)
chr3:138670990-138671590(+)
chr3:138671610-138672210(+)
chr3:138672910-138673510(+)
chr3:138673610-138674210(+)
chr3:138675901-138676501(+)
chr3:138677070-138677670(+)
chr3:138678010-138678610(+)
chr3:138679212-138679812(+)
chr3:138679976-138680576(+)
chr3:138680550-138681150(+)
chr3:138681796-138682396(+)
chr3:138682280-138682880(+)
chr3:138683020-138683620(+)
chr3:138690642-138691242(+)
chr3:138693176-138693776(+)
chr3:138693916-138694516(+)
chr3:138695970-138696570(+)
chr3:138698423-138699023(+)
chr3:138701235-138701835(+)
chr3:138703440-138704040(+)
chr3:138704680-138705280(+)
chr3:138705390-138705990(+)
chr3:138707095-138707695(+)
chr3:138708630-138709230(+)
chr3:138713370-138713970(+)
chr3:138724874-138725474(+)
chr3:138726250-138726850(+)
chr3:138730400-138731000(+)
chr3:138735363-138735963(+)
chr3:138737170-138737770(+)
chr3:138738087-138738687(+)
chr3:138738823-138739423(+)
chr3:138739595-138740195(+)
chr3:138743570-138744170(+)
chr3:138744770-138745370(+)
chr3:138751030-138751630(+)
chr3:138751515-138752115(+)
chr3:138754770-138755370(+)
chr3:138756190-138756790(+)
chr3:138757119-138757719(+)
chr3:138758250-138758850(+)
chr3:138761910-138762510(+)
chr3:138762664-138763264(+)
chr3:138763080-138763680(+)
chr3:138763619-138764219(+)
chr3:138764990-138765590(+)
chr3:138766049-138766649(+)
chr3:138766850-138767450(+)
chr3:138768920-138769520(+)
chr3:138771810-138772410(+)
chr3:138772530-138773130(+)
chr3:138773770-138774370(+)
chr3:138774782-138775382(+)
chr3:138780190-138780790(+)
chr3:138781690-138782290(+)
chr3:138783350-138783950(+)
chr3:138790490-138791090(+)
chr3:138791770-138792370(+)
chr3:138792390-138792990(+)
chr3:138793426-138794026(+)
chr3:138794270-138794870(+)
chr3:138799670-138800270(+)
chr3:138806673-138807273(+)
chr3:138812573-138813173(+)
chr3:138815395-138815995(+)
chr3:138820059-138820659(+)
chr3:138822950-138823550(+)
chr3:138823963-138824563(+)
chr3:138824740-138825340(+)
chr3:138825150-138825750(+)
chr3:138825610-138826210(+)
chr3:138826030-138826630(+)
chr3:138826500-138827100(+)
chr3:138827002-138827602(+)
chr3:138828099-138828699(+)
chr3:138828732-138829332(+)
chr3:138829260-138829860(+)
chr3:138829890-138830490(+)
chr3:138830568-138831168(+)
chr3:138831230-138831830(+)
chr3:138831650-138832250(+)
chr3:138832146-138832746(+)
chr3:138832648-138833248(+)
chr3:138833160-138833760(+)
chr3:138833890-138834490(+)
chr3:138835100-138835700(+)
chr3:138835887-138836487(+)
chr3:138836760-138837360(+)
chr3:138837310-138837910(+)
chr3:138837730-138838330(+)
chr3:138838194-138838794(+)
chr3:138839011-138839611(+)
chr3:138839704-138840304(+)
chr3:138840252-138840852(+)
chr3:138840796-138841396(+)
chr3:138841290-138841890(+)
chr3:138842418-138843018(+)
chr3:138844246-138844846(+)
chr3:138844905-138845505(+)
chr3:138845840-138846440(+)
chr3:138846590-138847190(+)
chr3:138847052-138847652(+)
chr3:138847605-138848205(+)
chr3:138848535-138849135(+)
chr3:138849100-138849700(+)
chr3:138850568-138851168(+)
chr3:138853511-138854111(+)
chr3:138855218-138855818(+)
chr3:138859512-138860112(+)
chr3:138860790-138861390(+)
chr3:138861990-138862590(+)
chr3:138866415-138867015(+)
chr3:138867050-138867650(+)
chr3:138871630-138872230(+)
chr3:138875340-138875940(+)
chr3:138875937-138876537(+)
chr3:138878392-138878992(+)
chr3:138879750-138880350(+)
chr3:138882110-138882710(+)
chr3:138890690-138891290(+)
chr3:138892357-138892957(+)
chr3:138899290-138899890(+)
chr3:138901350-138901950(+)
chr3:138903670-138904270(+)
chr3:138904305-138904905(+)
chr3:138904930-138905530(+)
chr3:138905879-138906479(+)
chr3:138906385-138906985(+)
chr3:138908673-138909273(+)
chr3:138914749-138915349(+)
chr3:138916900-138917500(+)
chr3:138917694-138918294(+)
chr3:138918569-138919169(+)
chr3:138919810-138920410(+)
chr3:138921037-138921637(+)
chr3:138923424-138924024(+)
chr3:138927770-138928370(+)
chr3:138932725-138933325(+)
chr3:138934824-138935424(+)
chr3:138936350-138936950(+)
chr3:138936849-138937449(+)
chr3:138940816-138941416(+)
chr3:138942470-138943070(+)
chr3:138944244-138944844(+)
chr3:138945432-138946032(+)
chr3:138945880-138946480(+)
chr3:138946665-138947265(+)
chr3:138947100-138947700(+)
chr3:138949131-138949731(+)
chr3:138950612-138951212(+)
chr3:138951724-138952324(+)
chr3:138952356-138952956(+)
chr3:138953320-138953920(+)
chr3:138954780-138955380(+)
chr3:138955363-138955963(+)
chr3:138955870-138956470(+)
chr3:138957297-138957897(+)
chr3:138958365-138958965(+)
chr3:138960422-138961022(+)
chr3:138962450-138963050(+)
chr3:138967370-138967970(+)
chr3:138970294-138970894(+)
chr3:138971490-138972090(+)
chr3:138972910-138973510(+)
chr3:138974506-138975106(+)
chr3:138975988-138976588(+)
chr3:138978360-138978960(+)
chr3:138978942-138979542(+)
chr3:138980689-138981289(+)
chr3:138983730-138984330(+)
chr3:138986367-138986967(+)
chr3:138987365-138987965(+)
chr3:138989330-138989930(+)
chr3:138990340-138990940(+)
chr3:138991995-138992595(+)
chr3:138994433-138995033(+)
chr3:138994850-138995450(+)
chr3:138998891-138999491(+)
chr3:138999855-139000455(+)
chr3:139000261-139000861(+)
chr3:139002998-139003598(+)
chr3:139004518-139005118(+)
chr3:139005147-139005747(+)
chr3:139005685-139006285(+)
chr3:139007092-139007692(+)
chr3:139007580-139008180(+)
chr3:139008666-139009266(+)
chr3:139010156-139010756(+)
chr3:139010993-139011593(+)
chr3:139011571-139012171(+)
chr3:139012080-139012680(+)
chr3:139012956-139013556(+)
chr3:139013772-139014372(+)
chr3:139015030-139015630(+)
chr3:139016399-139016999(+)
chr3:139017186-139017786(+)
chr3:139018138-139018738(+)
chr3:139019050-139019650(+)
chr3:139020014-139020614(+)
chr3:139020502-139021102(+)
chr3:139020995-139021595(+)
chr3:139021401-139022001(+)
chr3:139021902-139022502(+)
chr3:139023100-139023700(+)
chr3:139024929-139025529(+)
chr3:139025970-139026570(+)
chr3:139026718-139027318(+)
chr3:139027272-139027872(+)
chr3:139027879-139028479(+)
chr3:139028597-139029197(+)
chr3:139029129-139029729(+)
chr3:139031624-139032224(+)
chr3:139032890-139033490(+)
chr3:139035830-139036430(+)
chr3:139036402-139037002(+)
chr3:139037136-139037736(+)
chr3:139038521-139039121(+)
chr3:139039650-139040250(+)
chr3:139043810-139044410(+)
chr3:139044281-139044881(+)
chr3:139044850-139045450(+)
chr3:139045469-139046069(+)
chr3:139045990-139046590(+)
chr3:139046674-139047274(+)
chr3:139047606-139048206(+)
chr3:139048039-139048639(+)
chr3:139048780-139049380(+)
chr3:139049390-139049990(+)
chr3:139050828-139051428(+)
chr3:139057463-139058063(+)
chr3:139058088-139058688(+)
chr3:139059095-139059695(+)
chr3:139059504-139060104(+)
chr3:139062691-139063291(+)
chr3:139063635-139064235(+)
chr3:139065510-139066110(+)
chr3:139072671-139073271(+)
chr3:139073318-139073918(+)
chr3:139074252-139074852(+)
chr3:139074733-139075333(+)
chr3:139075850-139076450(+)
chr3:139076680-139077280(+)
chr3:139077231-139077831(+)
chr3:139077675-139078275(+)
chr3:139079410-139080010(+)
chr3:139080039-139080639(+)
chr3:139080540-139081140(+)
chr3:139083270-139083870(+)
chr3:139086668-139087268(+)
chr3:139096090-139096690(+)
chr3:139096630-139097230(+)
chr3:139097327-139097927(+)
chr3:139100290-139100890(+)
chr3:139102570-139103170(+)
chr3:139103150-139103750(+)
chr3:139103601-139104201(+)
chr3:139105456-139106056(+)
chr3:139106240-139106840(+)
chr3:139106815-139107415(+)
chr3:139107711-139108311(+)
chr3:139108290-139108890(+)
chr3:139108740-139109340(+)
chr3:139109273-139109873(+)
chr3:139109900-139110500(+)
chr3:139112808-139113408(+)
chr3:139115540-139116140(+)
chr3:139132890-139133490(+)
chr3:139133370-139133970(+)
chr3:139136879-139137479(+)
chr3:139138595-139139195(+)
chr3:139139662-139140262(+)
chr3:139140203-139140803(+)
chr3:139141930-139142530(+)
chr3:139143970-139144570(+)
chr3:139144691-139145291(+)
chr3:139146303-139146903(+)
chr3:139147170-139147770(+)
chr3:139149227-139149827(+)
chr3:139153471-139154071(+)
chr3:139156980-139157580(+)
chr3:139158010-139158610(+)
chr3:139158710-139159310(+)
chr3:139160412-139161012(+)
chr3:139161470-139162070(+)
chr3:139161965-139162565(+)
chr3:139164452-139165052(+)
chr3:139166223-139166823(+)
chr3:139166802-139167402(+)
chr3:139168201-139168801(+)
chr3:139168937-139169537(+)
chr3:139170495-139171095(+)
chr3:139171110-139171710(+)
chr3:139172580-139173180(+)
chr3:139173227-139173827(+)
chr3:139173935-139174535(+)
chr3:139174583-139175183(+)
chr3:139175118-139175718(+)
chr3:139175829-139176429(+)
chr3:139178320-139178920(+)
chr3:139178829-139179429(+)
chr3:139179245-139179845(+)
chr3:139179681-139180281(+)
chr3:139180472-139181072(+)
chr3:139182257-139182857(+)
chr3:139183640-139184240(+)
chr3:139184372-139184972(+)
chr3:139185088-139185688(+)
chr3:139187108-139187708(+)
chr3:139187677-139188277(+)
chr3:139189003-139189603(+)
chr3:139191340-139191940(+)
chr3:139191818-139192418(+)
chr3:139195097-139195697(+)
chr3:139196437-139197037(+)
chr3:139196919-139197519(+)
chr3:139199378-139199978(+)
chr3:139199856-139200456(+)
chr3:139209490-139210090(+)
chr3:139210050-139210650(+)
chr3:139210688-139211288(+)
chr3:139218282-139218882(+)
chr3:139219435-139220035(+)
chr3:139224585-139225185(+)
chr3:139225530-139226130(+)
chr3:139226770-139227370(+)
chr3:139227870-139228470(+)
chr3:139228405-139229005(+)
chr3:139232670-139233270(+)
chr3:139233430-139234030(+)
chr3:139235056-139235656(+)
chr3:139236343-139236943(+)
chr3:139238899-139239499(+)
chr3:139240034-139240634(+)
chr3:139240540-139241140(+)
chr3:139241179-139241779(+)
chr3:139241775-139242375(+)
chr3:139242484-139243084(+)
chr3:139242955-139243555(+)
chr3:139243653-139244253(+)
chr3:139247670-139248270(+)
chr3:139248312-139248912(+)
chr3:139249447-139250047(+)
chr3:139251806-139252406(+)
chr3:139252447-139253047(+)
chr3:139253054-139253654(+)
chr3:139253736-139254336(+)
chr3:139254177-139254777(+)
chr3:139254735-139255335(+)
chr3:139255530-139256130(+)
chr3:139256057-139256657(+)
chr3:139256697-139257297(+)
chr3:139257473-139258073(+)
chr3:139258249-139258849(+)
chr3:139259380-139259980(+)
chr3:139259884-139260484(+)
chr3:139260645-139261245(+)
chr3:139261115-139261715(+)
chr3:139265511-139266111(+)
chr3:139266429-139267029(+)
chr3:139267519-139268119(+)
chr3:139271519-139272119(+)
chr3:139272250-139272850(+)
chr3:139272660-139273260(+)
chr3:139273250-139273850(+)
chr3:139273971-139274571(+)
chr3:139274522-139275122(+)
chr3:139275693-139276293(+)
chr3:139276410-139277010(+)
chr3:139277086-139277686(+)
chr3:139277610-139278210(+)
chr3:139278293-139278893(+)
chr3:139279140-139279740(+)
chr3:139280175-139280775(+)
chr3:139280809-139281409(+)
chr3:139283033-139283633(+)
chr3:139289542-139290142(+)
chr3:139290358-139290958(+)
chr3:139291050-139291650(+)
chr3:139291601-139292201(+)
chr3:139292030-139292630(+)
chr3:139292845-139293445(+)
chr3:139296645-139297245(+)
chr3:139298550-139299150(+)
chr3:139302900-139303500(+)
chr3:139304409-139305009(+)
chr3:139305334-139305934(+)
chr3:139306745-139307345(+)
chr3:139307180-139307780(+)
chr3:139308990-139309590(+)
chr3:139316589-139317189(+)
chr3:139317827-139318427(+)
chr3:139318490-139319090(+)
chr3:139320111-139320711(+)
chr3:139320919-139321519(+)
chr3:139321755-139322355(+)
chr3:139324550-139325150(+)
chr3:139326707-139327307(+)
chr3:139330221-139330821(+)
chr3:139335495-139336095(+)
chr3:139336373-139336973(+)
chr3:139336800-139337400(+)
chr3:139338240-139338840(+)
chr3:139339157-139339757(+)
chr3:139340210-139340810(+)
chr3:139346481-139347081(+)
chr3:139347150-139347750(+)
chr3:139347775-139348375(+)
chr3:139349252-139349852(+)
chr3:139352195-139352795(+)
chr3:139352888-139353488(+)
chr3:139355244-139355844(+)
chr3:139357390-139357990(+)
chr3:139358300-139358900(+)
chr3:139360490-139361090(+)
chr3:139360910-139361510(+)
chr3:139361728-139362328(+)
chr3:139365250-139365850(+)
chr3:139366570-139367170(+)
chr3:139368650-139369250(+)
chr3:139369294-139369894(+)
chr3:139370070-139370670(+)
chr3:139370490-139371090(+)
chr3:139371264-139371864(+)
chr3:139372381-139372981(+)
chr3:139373494-139374094(+)
chr3:139374590-139375190(+)
chr3:139375033-139375633(+)
chr3:139380770-139381370(+)
chr3:139382350-139382950(+)
chr3:139383870-139384470(+)
chr3:139387090-139387690(+)
chr3:139388858-139389458(+)
chr3:139389422-139390022(+)
chr3:139389829-139390429(+)
chr3:139390520-139391120(+)
chr3:139390930-139391530(+)
chr3:139391550-139392150(+)
chr3:139392456-139393056(+)
chr3:139392893-139393493(+)
chr3:139393524-139394124(+)
chr3:139394097-139394697(+)
chr3:139394789-139395389(+)
chr3:139395390-139395990(+)
chr3:139395845-139396445(+)
chr3:139396441-139397041(+)
chr3:139396991-139397591(+)
chr3:139397433-139398033(+)
chr3:139397917-139398517(+)
chr3:139398680-139399280(+)
chr3:139399270-139399870(+)
chr3:139399690-139400290(+)
chr3:139404950-139405550(+)
chr3:139405610-139406210(+)
chr3:139406370-139406970(+)
chr3:139407220-139407820(+)
chr3:139407870-139408470(+)
chr3:139408441-139409041(+)
chr3:139409530-139410130(+)
chr3:139410303-139410903(+)
chr3:139413702-139414302(+)
chr3:139414438-139415038(+)
chr3:139417880-139418480(+)
chr3:139418990-139419590(+)
chr3:139428947-139429547(+)
chr3:139433310-139433910(+)
chr3:139433910-139434510(+)
chr3:139434488-139435088(+)
chr3:139435790-139436390(+)
chr3:139436585-139437185(+)
chr3:139437168-139437768(+)
chr3:139440154-139440754(+)
chr3:139440724-139441324(+)
chr3:139441550-139442150(+)
chr3:139443400-139444000(+)
chr3:139444430-139445030(+)
chr3:139445570-139446170(+)
chr3:139447140-139447740(+)
chr3:139447650-139448250(+)
chr3:139448270-139448870(+)
chr3:139448950-139449550(+)
chr3:139449350-139449950(+)
chr3:139451539-139452139(+)
chr3:139452795-139453395(+)
chr3:139455840-139456440(+)
chr3:139461755-139462355(+)
chr3:139462870-139463470(+)
chr3:139463310-139463910(+)
chr3:139463740-139464340(+)
chr3:139464170-139464770(+)
chr3:139464576-139465176(+)
chr3:139465275-139465875(+)
chr3:139467830-139468430(+)
chr3:139468920-139469520(+)
chr3:139473350-139473950(+)
chr3:139474170-139474770(+)
chr3:139475510-139476110(+)
chr3:139477599-139478199(+)
chr3:139478220-139478820(+)
chr3:139481109-139481709(+)
chr3:139482866-139483466(+)
chr3:139483677-139484277(+)
chr3:139485630-139486230(+)
chr3:139489915-139490515(+)
chr3:139491396-139491996(+)
chr3:139492335-139492935(+)
chr3:139492781-139493381(+)
chr3:139493352-139493952(+)
chr3:139494203-139494803(+)
chr3:139495310-139495910(+)
chr3:139496110-139496710(+)
chr3:139497447-139498047(+)
chr3:139497890-139498490(+)
chr3:139498350-139498950(+)
chr3:139499323-139499923(+)
chr3:139500150-139500750(+)
chr3:139502150-139502750(+)
chr3:139504400-139505000(+)
chr3:139505614-139506214(+)
chr3:139513608-139514208(+)
chr3:139515492-139516092(+)
chr3:139516466-139517066(+)
chr3:139521118-139521718(+)
chr3:139522010-139522610(+)
chr3:139523295-139523895(+)
chr3:139524218-139524818(+)
chr3:139526946-139527546(+)
chr3:139527390-139527990(+)
chr3:139529610-139530210(+)
chr3:139530042-139530642(+)
chr3:139530724-139531324(+)
chr3:139532800-139533400(+)
chr3:139542192-139542792(+)
chr3:139543590-139544190(+)
chr3:139546522-139547122(+)
chr3:139547160-139547760(+)
chr3:139547830-139548430(+)
chr3:139549130-139549730(+)
chr3:139549541-139550141(+)
chr3:139550078-139550678(+)
chr3:139550550-139551150(+)
chr3:139553330-139553930(+)
chr3:139553890-139554490(+)
chr3:139554530-139555130(+)
chr3:139555247-139555847(+)
chr3:139555995-139556595(+)
chr3:139557159-139557759(+)
chr3:139557832-139558432(+)
chr3:139558491-139559091(+)
chr3:139564050-139564650(+)
chr3:139564490-139565090(+)
chr3:139565463-139566063(+)
chr3:139566150-139566750(+)
chr3:139566970-139567570(+)
chr3:139573330-139573930(+)
chr3:139576215-139576815(+)
chr3:139577750-139578350(+)
chr3:139579252-139579852(+)
chr3:139581910-139582510(+)
chr3:139584810-139585410(+)
chr3:139589170-139589770(+)
chr3:139590050-139590650(+)
chr3:139592670-139593270(+)
chr3:139593390-139593990(+)
chr3:139601677-139602277(+)
chr3:139607200-139607800(+)
chr3:139608190-139608790(+)
chr3:139609050-139609650(+)
chr3:139610272-139610872(+)
chr3:139612229-139612829(+)
chr3:139613209-139613809(+)
chr3:139616490-139617090(+)
chr3:139622210-139622810(+)
chr3:139623646-139624246(+)
chr3:139625161-139625761(+)
chr3:139626440-139627040(+)
chr3:139627375-139627975(+)
chr3:139628594-139629194(+)
chr3:139631130-139631730(+)
chr3:139632980-139633580(+)
chr3:139633740-139634340(+)
chr3:139635004-139635604(+)
chr3:139635422-139636022(+)
chr3:139636014-139636614(+)
chr3:139636670-139637270(+)
chr3:139637150-139637750(+)
chr3:139637770-139638370(+)
chr3:139638420-139639020(+)
chr3:139639150-139639750(+)
chr3:139639790-139640390(+)
chr3:139640630-139641230(+)
chr3:139642273-139642873(+)
chr3:139643330-139643930(+)
chr3:139644250-139644850(+)
chr3:139644890-139645490(+)
chr3:139645510-139646110(+)
chr3:139646430-139647030(+)
chr3:139647347-139647947(+)
chr3:139648040-139648640(+)
chr3:139648530-139649130(+)
chr3:139648960-139649560(+)
chr3:139649450-139650050(+)
chr3:139650030-139650630(+)
chr3:139650730-139651330(+)
chr3:139651430-139652030(+)
chr3:139651850-139652450(+)
chr3:139652431-139653031(+)
chr3:139653261-139653861(+)
chr3:139653789-139654389(+)
chr3:139654673-139655273(+)
chr3:139655134-139655734(+)
chr3:139655750-139656350(+)
chr3:139656424-139657024(+)
chr3:139659391-139659991(+)
chr3:139662090-139662690(+)
chr3:139663152-139663752(+)
chr3:139665110-139665710(+)
chr3:139667531-139668131(+)
chr3:139668210-139668810(+)
chr3:139669515-139670115(+)
chr3:139671870-139672470(+)
chr3:139672271-139672871(+)
chr3:139673190-139673790(+)
chr3:139674971-139675571(+)
chr3:139676640-139677240(+)
chr3:139681015-139681615(+)
chr3:139682314-139682914(+)
chr3:139682820-139683420(+)
chr3:139689249-139689849(+)
chr3:139693610-139694210(+)
chr3:139694371-139694971(+)
chr3:139694774-139695374(+)
chr3:139695610-139696210(+)
chr3:139698250-139698850(+)
chr3:139699575-139700175(+)
chr3:139700395-139700995(+)
chr3:139701155-139701755(+)
chr3:139706536-139707136(+)
chr3:139708617-139709217(+)
chr3:139711160-139711760(+)
chr3:139713688-139714288(+)
chr3:139714250-139714850(+)
chr3:139718240-139718840(+)
chr3:139723120-139723720(+)
chr3:139724560-139725160(+)
chr3:139725064-139725664(+)
chr3:139726079-139726679(+)
chr3:139726715-139727315(+)
chr3:139727196-139727796(+)
chr3:139733845-139734445(+)
chr3:139737264-139737864(+)
chr3:139738688-139739288(+)
chr3:139740080-139740680(+)
chr3:139741090-139741690(+)
chr3:139741774-139742374(+)
chr3:139742366-139742966(+)
chr3:139743190-139743790(+)
chr3:139747175-139747775(+)
chr3:139749889-139750489(+)
chr3:139752070-139752670(+)
chr3:139753490-139754090(+)
chr3:139754568-139755168(+)
chr3:139755455-139756055(+)
chr3:139758210-139758810(+)
chr3:139759364-139759964(+)
chr3:139760509-139761109(+)
chr3:139766230-139766830(+)
chr3:139767550-139768150(+)
chr3:139768770-139769370(+)
chr3:139770091-139770691(+)
chr3:139771834-139772434(+)
chr3:139772480-139773080(+)
chr3:139773953-139774553(+)
chr3:139774710-139775310(+)
chr3:139775470-139776070(+)
chr3:139777890-139778490(+)
chr3:139779490-139780090(+)
chr3:139780275-139780875(+)
chr3:139780690-139781290(+)
chr3:139781265-139781865(+)
chr3:139781970-139782570(+)
chr3:139782690-139783290(+)
chr3:139787190-139787790(+)
chr3:139788370-139788970(+)
chr3:139789350-139789950(+)
chr3:139791428-139792028(+)
chr3:139792363-139792963(+)
chr3:139793900-139794500(+)
chr3:139795300-139795900(+)
chr3:139795942-139796542(+)
chr3:139797180-139797780(+)
chr3:139797684-139798284(+)
chr3:139800451-139801051(+)
chr3:139801410-139802010(+)
chr3:139802010-139802610(+)
chr3:139803280-139803880(+)
chr3:139803719-139804319(+)
chr3:139804792-139805392(+)
chr3:139805380-139805980(+)
chr3:139805933-139806533(+)
chr3:139806720-139807320(+)
chr3:139807383-139807983(+)
chr3:139808267-139808867(+)
chr3:139809838-139810438(+)
chr3:139810368-139810968(+)
chr3:139811000-139811600(+)
chr3:139811483-139812083(+)
chr3:139811911-139812511(+)
chr3:139812525-139813125(+)
chr3:139814793-139815393(+)
chr3:139815225-139815825(+)
chr3:139815830-139816430(+)
chr3:139816870-139817470(+)
chr3:139817590-139818190(+)
chr3:139818010-139818610(+)
chr3:139818450-139819050(+)
chr3:139819190-139819790(+)
chr3:139821804-139822404(+)
chr3:139822690-139823290(+)
chr3:139827940-139828540(+)
chr3:139828690-139829290(+)
chr3:139832710-139833310(+)
chr3:139833160-139833760(+)
chr3:139834338-139834938(+)
chr3:139835880-139836480(+)
chr3:139836470-139837070(+)
chr3:139840915-139841515(+)
chr3:139846251-139846851(+)
chr3:139847278-139847878(+)
chr3:139848515-139849115(+)
chr3:139850565-139851165(+)
chr3:139853113-139853713(+)
chr3:139854132-139854732(+)
chr3:139858980-139859580(+)
chr3:139861330-139861930(+)
chr3:139862390-139862990(+)
chr3:139863570-139864170(+)
chr3:139864198-139864798(+)
chr3:139864881-139865481(+)
chr3:139865590-139866190(+)
chr3:139866730-139867330(+)
chr3:139867701-139868301(+)
chr3:139868435-139869035(+)
chr3:139869805-139870405(+)
chr3:139871968-139872568(+)
chr3:139873106-139873706(+)
chr3:139879163-139879763(+)
chr3:139879630-139880230(+)
chr3:139883871-139884471(+)
chr3:139884558-139885158(+)
chr3:139885639-139886239(+)
chr3:139886500-139887100(+)
chr3:139888570-139889170(+)
chr3:139889346-139889946(+)
chr3:139893210-139893810(+)
chr3:139894270-139894870(+)
chr3:139895275-139895875(+)
chr3:139896020-139896620(+)
chr3:139896646-139897246(+)
chr3:139897207-139897807(+)
chr3:139898846-139899446(+)
chr3:139899342-139899942(+)
chr3:139900510-139901110(+)
chr3:139901980-139902580(+)
chr3:139902630-139903230(+)
chr3:139904110-139904710(+)
chr3:139905083-139905683(+)
chr3:139905851-139906451(+)
chr3:139906507-139907107(+)
chr3:139907053-139907653(+)
chr3:139908691-139909291(+)
chr3:139915470-139916070(+)
chr3:139917016-139917616(+)
chr3:139917710-139918310(+)
chr3:139918450-139919050(+)
chr3:139919420-139920020(+)
chr3:139920870-139921470(+)
chr3:139921671-139922271(+)
chr3:139922214-139922814(+)
chr3:139923182-139923782(+)
chr3:139924335-139924935(+)
chr3:139925356-139925956(+)
chr3:139926298-139926898(+)
chr3:139929875-139930475(+)
chr3:139931130-139931730(+)
chr3:139933335-139933935(+)
chr3:139934182-139934782(+)
chr3:139934993-139935593(+)
chr3:139937385-139937985(+)
chr3:139937986-139938586(+)
chr3:139938779-139939379(+)
chr3:139942370-139942970(+)
chr3:139942813-139943413(+)
chr3:139944755-139945355(+)
chr3:139947771-139948371(+)
chr3:139948230-139948830(+)
chr3:139950350-139950950(+)
chr3:139952500-139953100(+)
chr3:139953033-139953633(+)
chr3:139954060-139954660(+)
chr3:139954470-139955070(+)
chr3:139955746-139956346(+)
chr3:139956710-139957310(+)
chr3:139957433-139958033(+)
chr3:139959090-139959690(+)
chr3:139961589-139962189(+)
chr3:139962300-139962900(+)
chr3:139962790-139963390(+)
chr3:139963190-139963790(+)
chr3:139963680-139964280(+)
chr3:139965329-139965929(+)
chr3:139966527-139967127(+)
chr3:139967929-139968529(+)
chr3:139968452-139969052(+)
chr3:139969091-139969691(+)
chr3:139969716-139970316(+)
chr3:139970435-139971035(+)
chr3:139971845-139972445(+)
chr3:139975535-139976135(+)
chr3:139977230-139977830(+)
chr3:139980770-139981370(+)
chr3:139984003-139984603(+)
chr3:139984550-139985150(+)
chr3:139986854-139987454(+)
chr3:139989054-139989654(+)
chr3:139990810-139991410(+)
chr3:139992416-139993016(+)
chr3:139995415-139996015(+)
chr3:139995968-139996568(+)
chr3:139996675-139997275(+)
chr3:140000390-140000990(+)
chr3:140003169-140003769(+)
chr3:140004072-140004672(+)
chr3:140007250-140007850(+)
chr3:140008818-140009418(+)
chr3:140009990-140010590(+)
chr3:140010883-140011483(+)
chr3:140011449-140012049(+)
chr3:140011910-140012510(+)
chr3:140015677-140016277(+)
chr3:140017314-140017914(+)
chr3:140018436-140019036(+)
chr3:140018975-140019575(+)
chr3:140019510-140020110(+)
chr3:140020317-140020917(+)
chr3:140020763-140021363(+)
chr3:140021779-140022379(+)
chr3:140025810-140026410(+)
chr3:140027287-140027887(+)
chr3:140030550-140031150(+)
chr3:140034730-140035330(+)
chr3:140035753-140036353(+)
chr3:140036810-140037410(+)
chr3:140038157-140038757(+)
chr3:140040670-140041270(+)
chr3:140042225-140042825(+)
chr3:140045570-140046170(+)
chr3:140048590-140049190(+)
chr3:140050267-140050867(+)
chr3:140051025-140051625(+)
chr3:140052822-140053422(+)
chr3:140053362-140053962(+)
chr3:140059983-140060583(+)
chr3:140060547-140061147(+)
chr3:140060970-140061570(+)
chr3:140061434-140062034(+)
chr3:140061932-140062532(+)
chr3:140062602-140063202(+)
chr3:140063251-140063851(+)
chr3:140065285-140065885(+)
chr3:140065874-140066474(+)
chr3:140067730-140068330(+)
chr3:140068612-140069212(+)
chr3:140070206-140070806(+)
chr3:140070960-140071560(+)
chr3:140074243-140074843(+)
chr3:140075933-140076533(+)
chr3:140076670-140077270(+)
chr3:140077422-140078022(+)
chr3:140077950-140078550(+)
chr3:140079105-140079705(+)
chr3:140081290-140081890(+)
chr3:140082524-140083124(+)
chr3:140085030-140085630(+)
chr3:140087130-140087730(+)
chr3:140089294-140089894(+)
chr3:140091455-140092055(+)
chr3:140091959-140092559(+)
chr3:140093745-140094345(+)
chr3:140094870-140095470(+)
chr3:140095730-140096330(+)
chr3:140096430-140097030(+)
chr3:140097521-140098121(+)
chr3:140099764-140100364(+)
chr3:140102725-140103325(+)
chr3:140103634-140104234(+)
chr3:140105176-140105776(+)
chr3:140106050-140106650(+)
chr3:140107297-140107897(+)
chr3:140109747-140110347(+)
chr3:140113423-140114023(+)
chr3:140114372-140114972(+)
chr3:140118650-140119250(+)
chr3:140121810-140122410(+)
chr3:140122392-140122992(+)
chr3:140125448-140126048(+)
chr3:140127180-140127780(+)
chr3:140127770-140128370(+)
chr3:140129060-140129660(+)
chr3:140135374-140135974(+)
chr3:140139350-140139950(+)
chr3:140140630-140141230(+)
chr3:140142273-140142873(+)
chr3:140142946-140143546(+)
chr3:140143456-140144056(+)
chr3:140144290-140144890(+)
chr3:140147075-140147675(+)
chr3:140147570-140148170(+)
chr3:140150210-140150810(+)
chr3:140151038-140151638(+)
chr3:140151610-140152210(+)
chr3:140152023-140152623(+)
chr3:140152442-140153042(+)
chr3:140153243-140153843(+)
chr3:140154510-140155110(+)
chr3:140156109-140156709(+)
chr3:140157832-140158432(+)
chr3:140159186-140159786(+)
chr3:140159758-140160358(+)
chr3:140161316-140161916(+)
chr3:140161830-140162430(+)
chr3:140162483-140163083(+)
chr3:140163730-140164330(+)
chr3:140164802-140165402(+)
chr3:140165906-140166506(+)
chr3:140166510-140167110(+)
chr3:140167537-140168137(+)
chr3:140168191-140168791(+)
chr3:140171815-140172415(+)
chr3:140173810-140174410(+)
chr3:140174261-140174861(+)
chr3:140175722-140176322(+)
chr3:140178375-140178975(+)
chr3:140181310-140181910(+)
chr3:140182100-140182700(+)
chr3:140185783-140186383(+)
chr3:140186653-140187253(+)
chr3:140187130-140187730(+)
chr3:140188248-140188848(+)
chr3:140188921-140189521(+)
chr3:140189715-140190315(+)
chr3:140191318-140191918(+)
chr3:140193035-140193635(+)
chr3:140193830-140194430(+)
chr3:140197746-140198346(+)
chr3:140206285-140206885(+)
chr3:140207135-140207735(+)
chr3:140208321-140208921(+)
chr3:140209350-140209950(+)
chr3:140211525-140212125(+)
chr3:140212015-140212615(+)
chr3:140213737-140214337(+)
chr3:140216014-140216614(+)
chr3:140217390-140217990(+)
chr3:140217849-140218449(+)
chr3:140218714-140219314(+)
chr3:140219153-140219753(+)
chr3:140219817-140220417(+)
chr3:140220560-140221160(+)
chr3:140221370-140221970(+)
chr3:140222175-140222775(+)
chr3:140223550-140224150(+)
chr3:140223974-140224574(+)
chr3:140224596-140225196(+)
chr3:140228225-140228825(+)
chr3:140229047-140229647(+)
chr3:140230380-140230980(+)
chr3:140235170-140235770(+)
chr3:140236820-140237420(+)
chr3:140240533-140241133(+)
chr3:140241432-140242032(+)
chr3:140242426-140243026(+)
chr3:140245894-140246494(+)
chr3:140247847-140248447(+)
chr3:140248318-140248918(+)
chr3:140249190-140249790(+)
chr3:140250380-140250980(+)
chr3:140251703-140252303(+)
chr3:140255561-140256161(+)
chr3:140256256-140256856(+)
chr3:140257478-140258078(+)
chr3:140258310-140258910(+)
chr3:140258913-140259513(+)
chr3:140259711-140260311(+)
chr3:140260200-140260800(+)
chr3:140260720-140261320(+)
chr3:140261555-140262155(+)
chr3:140262470-140263070(+)
chr3:140263080-140263680(+)
chr3:140263994-140264594(+)
chr3:140264483-140265083(+)
chr3:140265347-140265947(+)
chr3:140266202-140266802(+)
chr3:140271152-140271752(+)
chr3:140271629-140272229(+)
chr3:140272320-140272920(+)
chr3:140273190-140273790(+)
chr3:140277130-140277730(+)
chr3:140278413-140279013(+)
chr3:140279290-140279890(+)
chr3:140281930-140282530(+)
chr3:140285215-140285815(+)
chr3:140287010-140287610(+)
chr3:140287888-140288488(+)
chr3:140289283-140289883(+)
chr3:140290050-140290650(+)
chr3:140290550-140291150(+)
chr3:140291070-140291670(+)
chr3:140291833-140292433(+)
chr3:140293108-140293708(+)
chr3:140294023-140294623(+)
chr3:140295204-140295804(+)
chr3:140296658-140297258(+)
chr3:140298323-140298923(+)
chr3:140299501-140300101(+)
chr3:140300700-140301300(+)
chr3:140303254-140303854(+)
chr3:140303751-140304351(+)
chr3:140304660-140305260(+)
chr3:140306590-140307190(+)
chr3:140307294-140307894(+)
chr3:140309430-140310030(+)
chr3:140312530-140313130(+)
chr3:140314013-140314613(+)
chr3:140315485-140316085(+)
chr3:140316507-140317107(+)
chr3:140317750-140318350(+)
chr3:140318265-140318865(+)
chr3:140320290-140320890(+)
chr3:140320860-140321460(+)
chr3:140321464-140322064(+)
chr3:140327835-140328435(+)
chr3:140329355-140329955(+)
chr3:140331715-140332315(+)
chr3:140334470-140335070(+)
chr3:140336360-140336960(+)
chr3:140345558-140346158(+)
chr3:140346603-140347203(+)
chr3:140348024-140348624(+)
chr3:140348505-140349105(+)
chr3:140349074-140349674(+)
chr3:140349607-140350207(+)
chr3:140350903-140351503(+)
chr3:140351380-140351980(+)
chr3:140354030-140354630(+)
chr3:140355064-140355664(+)
chr3:140355481-140356081(+)
chr3:140359000-140359600(+)
chr3:140360095-140360695(+)
chr3:140360790-140361390(+)
chr3:140369350-140369950(+)
chr3:140370169-140370769(+)
chr3:140374335-140374935(+)
chr3:140375886-140376486(+)
chr3:140377035-140377635(+)
chr3:140382860-140383460(+)
chr3:140387250-140387850(+)
chr3:140394110-140394710(+)
chr3:140396550-140397150(+)
chr3:140397090-140397690(+)
chr3:140397740-140398340(+)
chr3:140399635-140400235(+)
chr3:140400270-140400870(+)
chr3:140400705-140401305(+)
chr3:140401394-140401994(+)
chr3:140401830-140402430(+)
chr3:140405710-140406310(+)
chr3:140407030-140407630(+)
chr3:140407870-140408470(+)
chr3:140409890-140410490(+)
chr3:140410570-140411170(+)
chr3:140411910-140412510(+)
chr3:140414268-140414868(+)
chr3:140415935-140416535(+)
chr3:140418591-140419191(+)
chr3:140419674-140420274(+)
chr3:140422237-140422837(+)
chr3:140423466-140424066(+)
chr3:140425030-140425630(+)
chr3:140427539-140428139(+)
chr3:140427950-140428550(+)
chr3:140430055-140430655(+)
chr3:140430980-140431580(+)
chr3:140432380-140432980(+)
chr3:140433729-140434329(+)
chr3:140434890-140435490(+)
chr3:140436675-140437275(+)
chr3:140438558-140439158(+)
chr3:140438964-140439564(+)
chr3:140439463-140440063(+)
chr3:140440755-140441355(+)
chr3:140442179-140442779(+)
chr3:140444037-140444637(+)
chr3:140444852-140445452(+)
chr3:140445730-140446330(+)
chr3:140446175-140446775(+)
chr3:140446649-140447249(+)
chr3:140447076-140447676(+)
chr3:140448235-140448835(+)
chr3:140450604-140451204(+)
chr3:140451890-140452490(+)
chr3:140452540-140453140(+)
chr3:140455797-140456397(+)
chr3:140460665-140461265(+)
chr3:140464010-140464610(+)
chr3:140467668-140468268(+)
chr3:140470082-140470682(+)
chr3:140471239-140471839(+)
chr3:140472310-140472910(+)
chr3:140473031-140473631(+)
chr3:140473565-140474165(+)
chr3:140475116-140475716(+)
chr3:140477922-140478522(+)
chr3:140478670-140479270(+)
chr3:140479437-140480037(+)
chr3:140479995-140480595(+)
chr3:140481533-140482133(+)
chr3:140482299-140482899(+)
chr3:140483980-140484580(+)
chr3:140485180-140485780(+)
chr3:140486326-140486926(+)
chr3:140487671-140488271(+)
chr3:140489930-140490530(+)
chr3:140491450-140492050(+)
chr3:140491956-140492556(+)
chr3:140496545-140497145(+)
chr3:140498680-140499280(+)
chr3:140499830-140500430(+)
chr3:140500410-140501010(+)
chr3:140504310-140504910(+)
chr3:140512746-140513346(+)
chr3:140513235-140513835(+)
chr3:140516680-140517280(+)
chr3:140521623-140522223(+)
chr3:140524600-140525200(+)
chr3:140527685-140528285(+)
chr3:140528207-140528807(+)
chr3:140528790-140529390(+)
chr3:140535330-140535930(+)
chr3:140536875-140537475(+)
chr3:140539702-140540302(+)
chr3:140540897-140541497(+)
chr3:140541365-140541965(+)
chr3:140541852-140542452(+)
chr3:140545594-140546194(+)
chr3:140547290-140547890(+)
chr3:140549162-140549762(+)
chr3:140551569-140552169(+)
chr3:140552972-140553572(+)
chr3:140553410-140554010(+)
chr3:140553810-140554410(+)
chr3:140555095-140555695(+)
chr3:140560155-140560755(+)
chr3:140561150-140561750(+)
chr3:140561906-140562506(+)
chr3:140562512-140563112(+)
chr3:140563360-140563960(+)
chr3:140564210-140564810(+)
chr3:140564650-140565250(+)
chr3:140565235-140565835(+)
chr3:140567422-140568022(+)
chr3:140568370-140568970(+)
chr3:140569115-140569715(+)
chr3:140573598-140574198(+)
chr3:140575640-140576240(+)
chr3:140576710-140577310(+)
chr3:140577330-140577930(+)
chr3:140578307-140578907(+)
chr3:140578722-140579322(+)
chr3:140580790-140581390(+)
chr3:140582437-140583037(+)
chr3:140590910-140591510(+)
chr3:140593310-140593910(+)
chr3:140597175-140597775(+)
chr3:140598095-140598695(+)
chr3:140599710-140600310(+)
chr3:140602224-140602824(+)
chr3:140606090-140606690(+)
chr3:140609370-140609970(+)
chr3:140615638-140616238(+)
chr3:140617083-140617683(+)
chr3:140617513-140618113(+)
chr3:140618085-140618685(+)
chr3:140621921-140622521(+)
chr3:140623260-140623860(+)
chr3:140624310-140624910(+)
chr3:140625550-140626150(+)
chr3:140629660-140630260(+)
chr3:140630526-140631126(+)
chr3:140631430-140632030(+)
chr3:140632463-140633063(+)
chr3:140633275-140633875(+)
chr3:140634190-140634790(+)
chr3:140635530-140636130(+)
chr3:140636466-140637066(+)
chr3:140638800-140639400(+)
chr3:140641382-140641982(+)
chr3:140642615-140643215(+)
chr3:140643185-140643785(+)
chr3:140646414-140647014(+)
chr3:140648655-140649255(+)
chr3:140649762-140650362(+)
chr3:140650497-140651097(+)
chr3:140652274-140652874(+)
chr3:140659247-140659847(+)
chr3:140659810-140660410(+)
chr3:140660329-140660929(+)
chr3:140661165-140661765(+)
chr3:140661580-140662180(+)
chr3:140662356-140662956(+)
chr3:140662898-140663498(+)
chr3:140663510-140664110(+)
chr3:140663930-140664530(+)
chr3:140666053-140666653(+)
chr3:140667670-140668270(+)
chr3:140668350-140668950(+)
chr3:140668873-140669473(+)
chr3:140669593-140670193(+)
chr3:140670470-140671070(+)
chr3:140670911-140671511(+)
chr3:140671688-140672288(+)
chr3:140672221-140672821(+)
chr3:140673038-140673638(+)
chr3:140675046-140675646(+)
chr3:140675839-140676439(+)
chr3:140677375-140677975(+)
chr3:140679230-140679830(+)
chr3:140685506-140686106(+)
chr3:140686910-140687510(+)
chr3:140691583-140692183(+)
chr3:140693683-140694283(+)
chr3:140697970-140698570(+)
chr3:140699475-140700075(+)
chr3:140700284-140700884(+)
chr3:140703350-140703950(+)
chr3:140706583-140707183(+)
chr3:140713105-140713705(+)
chr3:140714600-140715200(+)
chr3:140718773-140719373(+)
chr3:140719423-140720023(+)
chr3:140722350-140722950(+)
chr3:140725170-140725770(+)
chr3:140726170-140726770(+)
chr3:140728094-140728694(+)
chr3:140729695-140730295(+)
chr3:140730248-140730848(+)
chr3:140730952-140731552(+)
chr3:140731378-140731978(+)
chr3:140732266-140732866(+)
chr3:140734272-140734872(+)
chr3:140736373-140736973(+)
chr3:140736950-140737550(+)
chr3:140737992-140738592(+)
chr3:140739163-140739763(+)
chr3:140739999-140740599(+)
chr3:140742390-140742990(+)
chr3:140750010-140750610(+)
chr3:140755270-140755870(+)
chr3:140758332-140758932(+)
chr3:140758803-140759403(+)
chr3:140763960-140764560(+)
chr3:140764591-140765191(+)
chr3:140765908-140766508(+)
chr3:140767581-140768181(+)
chr3:140768495-140769095(+)
chr3:140769391-140769991(+)
chr3:140769831-140770431(+)
chr3:140770302-140770902(+)
chr3:140770807-140771407(+)
chr3:140771372-140771972(+)
chr3:140772470-140773070(+)
chr3:140774210-140774810(+)
chr3:140774725-140775325(+)
chr3:140775512-140776112(+)
chr3:140776150-140776750(+)
chr3:140776811-140777411(+)
chr3:140777450-140778050(+)
chr3:140778824-140779424(+)
chr3:140782555-140783155(+)
chr3:140782994-140783594(+)
chr3:140784046-140784646(+)
chr3:140785903-140786503(+)
chr3:140786382-140786982(+)
chr3:140787660-140788260(+)
chr3:140788590-140789190(+)
chr3:140789654-140790254(+)
chr3:140790454-140791054(+)
chr3:140792372-140792972(+)
chr3:140793181-140793781(+)
chr3:140793625-140794225(+)
chr3:140795002-140795602(+)
chr3:140795690-140796290(+)
chr3:140797087-140797687(+)
chr3:140799188-140799788(+)
chr3:140799735-140800335(+)
chr3:140800168-140800768(+)
chr3:140800731-140801331(+)
chr3:140802029-140802629(+)
chr3:140802573-140803173(+)
chr3:140803005-140803605(+)
chr3:140803490-140804090(+)
chr3:140803955-140804555(+)
chr3:140804445-140805045(+)
chr3:140805131-140805731(+)
chr3:140805798-140806398(+)
chr3:140806407-140807007(+)
chr3:140808199-140808799(+)
chr3:140810286-140810886(+)
chr3:140811459-140812059(+)
chr3:140812140-140812740(+)
chr3:140812692-140813292(+)
chr3:140813863-140814463(+)
chr3:140815070-140815670(+)
chr3:140818310-140818910(+)
chr3:140821968-140822568(+)
chr3:140822733-140823333(+)
chr3:140823202-140823802(+)
chr3:140824503-140825103(+)
chr3:140824916-140825516(+)
chr3:140826773-140827373(+)
chr3:140828446-140829046(+)
chr3:140830100-140830700(+)
chr3:140830550-140831150(+)
chr3:140831593-140832193(+)
chr3:140833030-140833630(+)
chr3:140833794-140834394(+)
chr3:140834537-140835137(+)
chr3:140834950-140835550(+)
chr3:140835381-140835981(+)
chr3:140835850-140836450(+)
chr3:140836710-140837310(+)
chr3:140841186-140841786(+)
chr3:140842400-140843000(+)
chr3:140843370-140843970(+)
chr3:140846185-140846785(+)
chr3:140847930-140848530(+)
chr3:140848496-140849096(+)
chr3:140862292-140862892(+)
chr3:140866453-140867053(+)
chr3:140866870-140867470(+)
chr3:140868086-140868686(+)
chr3:140869155-140869755(+)
chr3:140869677-140870277(+)
chr3:140870144-140870744(+)
chr3:140871906-140872506(+)
chr3:140872710-140873310(+)
chr3:140873230-140873830(+)
chr3:140873952-140874552(+)
chr3:140875770-140876370(+)
chr3:140876282-140876882(+)
chr3:140883605-140884205(+)
chr3:140889439-140890039(+)
chr3:140893420-140894020(+)
chr3:140893950-140894550(+)
chr3:140895570-140896170(+)
chr3:140896270-140896870(+)
chr3:140896784-140897384(+)
chr3:140897302-140897902(+)
chr3:140898710-140899310(+)
chr3:140899941-140900541(+)
chr3:140900669-140901269(+)
chr3:140901702-140902302(+)
chr3:140902245-140902845(+)
chr3:140903184-140903784(+)
chr3:140906950-140907550(+)
chr3:140907570-140908170(+)
chr3:140908830-140909430(+)
chr3:140910130-140910730(+)
chr3:140910983-140911583(+)
chr3:140911687-140912287(+)
chr3:140912256-140912856(+)
chr3:140917965-140918565(+)
chr3:140919869-140920469(+)
chr3:140921420-140922020(+)
chr3:140922692-140923292(+)
chr3:140925250-140925850(+)
chr3:140929990-140930590(+)
chr3:140930823-140931423(+)
chr3:140931478-140932078(+)
chr3:140934910-140935510(+)
chr3:140935636-140936236(+)
chr3:140936229-140936829(+)
chr3:140937027-140937627(+)
chr3:140937675-140938275(+)
chr3:140938090-140938690(+)
chr3:140938640-140939240(+)
chr3:140939330-140939930(+)
chr3:140939730-140940330(+)
chr3:140940190-140940790(+)
chr3:140940810-140941410(+)
chr3:140942670-140943270(+)
chr3:140943350-140943950(+)
chr3:140943870-140944470(+)
chr3:140944350-140944950(+)
chr3:140944930-140945530(+)
chr3:140945993-140946593(+)
chr3:140946503-140947103(+)
chr3:140947135-140947735(+)
chr3:140947853-140948453(+)
chr3:140948271-140948871(+)
chr3:140948677-140949277(+)
chr3:140949811-140950411(+)
chr3:140950248-140950848(+)
chr3:140950651-140951251(+)
chr3:140951081-140951681(+)
chr3:140951534-140952134(+)
chr3:140952262-140952862(+)
chr3:140953025-140953625(+)
chr3:140954432-140955032(+)
chr3:140955110-140955710(+)
chr3:140956427-140957027(+)
chr3:140956916-140957516(+)
chr3:140957866-140958466(+)
chr3:140958543-140959143(+)
chr3:140959322-140959922(+)
chr3:140960434-140961034(+)
chr3:140961090-140961690(+)
chr3:140962014-140962614(+)
chr3:140964940-140965540(+)
chr3:140965350-140965950(+)
chr3:140967775-140968375(+)
chr3:140968271-140968871(+)
chr3:140969068-140969668(+)
chr3:140969568-140970168(+)
chr3:140973020-140973620(+)
chr3:140973954-140974554(+)
chr3:140974640-140975240(+)
chr3:140976679-140977279(+)
chr3:140977683-140978283(+)
chr3:140978633-140979233(+)
chr3:140979055-140979655(+)
chr3:140980456-140981056(+)
chr3:140981062-140981662(+)
chr3:140984955-140985555(+)
chr3:140985628-140986228(+)
chr3:140986475-140987075(+)
chr3:140986997-140987597(+)
chr3:140988732-140989332(+)
chr3:140990048-140990648(+)
chr3:140992009-140992609(+)
chr3:140992515-140993115(+)
chr3:140992926-140993526(+)
chr3:140993679-140994279(+)
chr3:140994236-140994836(+)
chr3:140994761-140995361(+)
chr3:140996078-140996678(+)
chr3:140996670-140997270(+)
chr3:140997532-140998132(+)
chr3:140998023-140998623(+)
chr3:140998774-140999374(+)
chr3:140999436-141000036(+)
chr3:141002333-141002933(+)
chr3:141004350-141004950(+)
chr3:141006059-141006659(+)
chr3:141007347-141007947(+)
chr3:141008026-141008626(+)
chr3:141008938-141009538(+)
chr3:141010427-141011027(+)
chr3:141010918-141011518(+)
chr3:141011995-141012595(+)
chr3:141012496-141013096(+)
chr3:141013010-141013610(+)
chr3:141013625-141014225(+)
chr3:141019120-141019720(+)
chr3:141021116-141021716(+)
chr3:141022136-141022736(+)
chr3:141023160-141023760(+)
chr3:141024184-141024784(+)
chr3:141025048-141025648(+)
chr3:141025775-141026375(+)
chr3:141027333-141027933(+)
chr3:141029030-141029630(+)
chr3:141029922-141030522(+)
chr3:141030397-141030997(+)
chr3:141030907-141031507(+)
chr3:141031450-141032050(+)
chr3:141031900-141032500(+)
chr3:141032555-141033155(+)
chr3:141039311-141039911(+)
chr3:141039881-141040481(+)
chr3:141040890-141041490(+)
chr3:141042759-141043359(+)
chr3:141044885-141045485(+)
chr3:141045380-141045980(+)
chr3:141046130-141046730(+)
chr3:141047159-141047759(+)
chr3:141048963-141049563(+)
chr3:141049806-141050406(+)
chr3:141050452-141051052(+)
chr3:141051167-141051767(+)
chr3:141051838-141052438(+)
chr3:141052595-141053195(+)
chr3:141053487-141054087(+)
chr3:141054410-141055010(+)
chr3:141055895-141056495(+)
chr3:141057670-141058270(+)
chr3:141059890-141060490(+)
chr3:141060302-141060902(+)
chr3:141061143-141061743(+)
chr3:141061870-141062470(+)
chr3:141062716-141063316(+)
chr3:141064250-141064850(+)
chr3:141064745-141065345(+)
chr3:141065170-141065770(+)
chr3:141065652-141066252(+)
chr3:141066790-141067390(+)
chr3:141067479-141068079(+)
chr3:141068050-141068650(+)
chr3:141068693-141069293(+)
chr3:141070135-141070735(+)
chr3:141071160-141071760(+)
chr3:141072407-141073007(+)
chr3:141072828-141073428(+)
chr3:141074101-141074701(+)
chr3:141074710-141075310(+)
chr3:141077603-141078203(+)
chr3:141078103-141078703(+)
chr3:141079654-141080254(+)
chr3:141080435-141081035(+)
chr3:141082831-141083431(+)
chr3:141083920-141084520(+)
chr3:141084636-141085236(+)
chr3:141085232-141085832(+)
chr3:141085986-141086586(+)
chr3:141087003-141087603(+)
chr3:141088101-141088701(+)
chr3:141088907-141089507(+)
chr3:141090590-141091190(+)
chr3:141091410-141092010(+)
chr3:141092884-141093484(+)
chr3:141094382-141094982(+)
chr3:141097330-141097930(+)
chr3:141098050-141098650(+)
chr3:141098935-141099535(+)
chr3:141099684-141100284(+)
chr3:141100264-141100864(+)
chr3:141101344-141101944(+)
chr3:141102384-141102984(+)
chr3:141102841-141103441(+)
chr3:141103355-141103955(+)
chr3:141104158-141104758(+)
chr3:141104823-141105423(+)
chr3:141105440-141106040(+)
chr3:141106144-141106744(+)
chr3:141107500-141108100(+)
chr3:141107919-141108519(+)
chr3:141108480-141109080(+)
chr3:141109996-141110596(+)
chr3:141110713-141111313(+)
chr3:141111322-141111922(+)
chr3:141111891-141112491(+)
chr3:141118028-141118628(+)
chr3:141119076-141119676(+)
chr3:141119610-141120210(+)
chr3:141120668-141121268(+)
chr3:141121396-141121996(+)
chr3:141121911-141122511(+)
chr3:141122344-141122944(+)
chr3:141123766-141124366(+)
chr3:141124335-141124935(+)
chr3:141125805-141126405(+)
chr3:141127330-141127930(+)
chr3:141128041-141128641(+)
chr3:141128499-141129099(+)
chr3:141129156-141129756(+)
chr3:141129595-141130195(+)
chr3:141130151-141130751(+)
chr3:141130874-141131474(+)
chr3:141131554-141132154(+)
chr3:141132145-141132745(+)
chr3:141132803-141133403(+)
chr3:141133514-141134114(+)
chr3:141134175-141134775(+)
chr3:141134684-141135284(+)
chr3:141137510-141138110(+)
chr3:141138718-141139318(+)
chr3:141140371-141140971(+)
chr3:141141702-141142302(+)
chr3:141144391-141144991(+)
chr3:141145118-141145718(+)
chr3:141145533-141146133(+)
chr3:141145990-141146590(+)
chr3:141146580-141147180(+)
chr3:141147967-141148567(+)
chr3:141148370-141148970(+)
chr3:141149015-141149615(+)
chr3:141150208-141150808(+)
chr3:141150626-141151226(+)
chr3:141151670-141152270(+)
chr3:141154832-141155432(+)
chr3:141155533-141156133(+)
chr3:141156055-141156655(+)
chr3:141157190-141157790(+)
chr3:141158327-141158927(+)
chr3:141158850-141159450(+)
chr3:141160099-141160699(+)
chr3:141160722-141161322(+)
chr3:141161229-141161829(+)
chr3:141162710-141163310(+)
chr3:141163350-141163950(+)
chr3:141164290-141164890(+)
chr3:141165400-141166000(+)
chr3:141166108-141166708(+)
chr3:141167400-141168000(+)
chr3:141168306-141168906(+)
chr3:141169095-141169695(+)
chr3:141169570-141170170(+)
chr3:141170749-141171349(+)
chr3:141171487-141172087(+)
chr3:141172764-141173364(+)
chr3:141173165-141173765(+)
chr3:141173666-141174266(+)
chr3:141174068-141174668(+)
chr3:141174471-141175071(+)
chr3:141174959-141175559(+)
chr3:141175430-141176030(+)
chr3:141176390-141176990(+)
chr3:141177704-141178304(+)
chr3:141178846-141179446(+)
chr3:141179695-141180295(+)
chr3:141180981-141181581(+)
chr3:141182262-141182862(+)
chr3:141183947-141184547(+)
chr3:141188479-141189079(+)
chr3:141189295-141189895(+)
chr3:141189909-141190509(+)
chr3:141192962-141193562(+)
chr3:141193435-141194035(+)
chr3:141194250-141194850(+)
chr3:141194800-141195400(+)
chr3:141195979-141196579(+)
chr3:141201038-141201638(+)
chr3:141202217-141202817(+)
chr3:141203390-141203990(+)
chr3:141204669-141205269(+)
chr3:141205257-141205857(+)
chr3:141205671-141206271(+)
chr3:141206349-141206949(+)
chr3:141206968-141207568(+)
chr3:141207558-141208158(+)
chr3:141207965-141208565(+)
chr3:141208980-141209580(+)
chr3:141210630-141211230(+)
chr3:141211850-141212450(+)
chr3:141216194-141216794(+)
chr3:141216809-141217409(+)
chr3:141217522-141218122(+)
chr3:141217993-141218593(+)
chr3:141218780-141219380(+)
chr3:141220771-141221371(+)
chr3:141222310-141222910(+)
chr3:141223900-141224500(+)
chr3:141224790-141225390(+)
chr3:141225750-141226350(+)
chr3:141226290-141226890(+)
chr3:141229210-141229810(+)
chr3:141238170-141238770(+)
chr3:141241070-141241670(+)
chr3:141242672-141243272(+)
chr3:141243731-141244331(+)
chr3:141244628-141245228(+)
chr3:141245538-141246138(+)
chr3:141247516-141248116(+)
chr3:141248243-141248843(+)
chr3:141249030-141249630(+)
chr3:141250990-141251590(+)
chr3:141252110-141252710(+)
chr3:141254310-141254910(+)
chr3:141255734-141256334(+)
chr3:141256570-141257170(+)
chr3:141257466-141258066(+)
chr3:141258418-141259018(+)
chr3:141258983-141259583(+)
chr3:141262095-141262695(+)
chr3:141263441-141264041(+)
chr3:141268030-141268630(+)
chr3:141271228-141271828(+)
chr3:141271764-141272364(+)
chr3:141274901-141275501(+)
chr3:141275627-141276227(+)
chr3:141276712-141277312(+)
chr3:141278850-141279450(+)
chr3:141279602-141280202(+)
chr3:141280155-141280755(+)
chr3:141288698-141289298(+)
chr3:141295163-141295763(+)
chr3:141296937-141297537(+)
chr3:141298050-141298650(+)
chr3:141299333-141299933(+)
chr3:141301150-141301750(+)
chr3:141303230-141303830(+)
chr3:141310810-141311410(+)
chr3:141313130-141313730(+)
chr3:141314160-141314760(+)
chr3:141318230-141318830(+)
chr3:141318915-141319515(+)
chr3:141320440-141321040(+)
chr3:141320892-141321492(+)
chr3:141321321-141321921(+)
chr3:141321790-141322390(+)
chr3:141322371-141322971(+)
chr3:141324559-141325159(+)
chr3:141326814-141327414(+)
chr3:141327228-141327828(+)
chr3:141327834-141328434(+)
chr3:141328700-141329300(+)
chr3:141329576-141330176(+)
chr3:141330094-141330694(+)
chr3:141332454-141333054(+)
chr3:141333990-141334590(+)
chr3:141336798-141337398(+)
chr3:141337224-141337824(+)
chr3:141337676-141338276(+)
chr3:141338195-141338795(+)
chr3:141338694-141339294(+)
chr3:141342386-141342986(+)
chr3:141344176-141344776(+)
chr3:141344595-141345195(+)
chr3:141345265-141345865(+)
chr3:141345750-141346350(+)
chr3:141346170-141346770(+)
chr3:141347101-141347701(+)
chr3:141347760-141348360(+)
chr3:141348776-141349376(+)
chr3:141349770-141350370(+)
chr3:141351708-141352308(+)
chr3:141353910-141354510(+)
chr3:141360959-141361559(+)
chr3:141362107-141362707(+)
chr3:141362537-141363137(+)
chr3:141363589-141364189(+)
chr3:141365521-141366121(+)
chr3:141366221-141366821(+)
chr3:141367065-141367665(+)
chr3:141368595-141369195(+)
chr3:141370353-141370953(+)
chr3:141371113-141371713(+)
chr3:141372530-141373130(+)
chr3:141374553-141375153(+)
chr3:141375490-141376090(+)
chr3:141376700-141377300(+)
chr3:141378787-141379387(+)
chr3:141379570-141380170(+)
chr3:141380270-141380870(+)
chr3:141382675-141383275(+)
chr3:141383470-141384070(+)
chr3:141388215-141388815(+)
chr3:141388913-141389513(+)
chr3:141396435-141397035(+)
chr3:141397890-141398490(+)
chr3:141398583-141399183(+)
chr3:141399334-141399934(+)
chr3:141399802-141400402(+)
chr3:141400671-141401271(+)
chr3:141402290-141402890(+)
chr3:141403443-141404043(+)
chr3:141404790-141405390(+)
chr3:141405511-141406111(+)
chr3:141409219-141409819(+)
chr3:141410410-141411010(+)
chr3:141411530-141412130(+)
chr3:141413830-141414430(+)
chr3:141415090-141415690(+)
chr3:141416010-141416610(+)
chr3:141416630-141417230(+)
chr3:141417945-141418545(+)
chr3:141418625-141419225(+)
chr3:141420585-141421185(+)
chr3:141424800-141425400(+)
chr3:141425610-141426210(+)
chr3:141426458-141427058(+)
chr3:141427103-141427703(+)
chr3:141427851-141428451(+)
chr3:141428440-141429040(+)
chr3:141429239-141429839(+)
chr3:141429656-141430256(+)
chr3:141432490-141433090(+)
chr3:141434400-141435000(+)
chr3:141437790-141438390(+)
chr3:141438230-141438830(+)
chr3:141438690-141439290(+)
chr3:141440805-141441405(+)
chr3:141441975-141442575(+)
chr3:141443013-141443613(+)
chr3:141443718-141444318(+)
chr3:141447190-141447790(+)
chr3:141448002-141448602(+)
chr3:141453434-141454034(+)
chr3:141453910-141454510(+)
chr3:141454488-141455088(+)
chr3:141455155-141455755(+)
chr3:141455840-141456440(+)
chr3:141456719-141457319(+)
chr3:141457614-141458214(+)
chr3:141458207-141458807(+)
chr3:141459077-141459677(+)
chr3:141459488-141460088(+)
chr3:141459982-141460582(+)
chr3:141460631-141461231(+)
chr3:141462031-141462631(+)
chr3:141463760-141464360(+)
chr3:141465691-141466291(+)
chr3:141469590-141470190(+)
chr3:141471640-141472240(+)
chr3:141472181-141472781(+)
chr3:141472890-141473490(+)
chr3:141475450-141476050(+)
chr3:141481215-141481815(+)
chr3:141481864-141482464(+)
chr3:141483747-141484347(+)
chr3:141485693-141486293(+)
chr3:141487555-141488155(+)
chr3:141488166-141488766(+)
chr3:141490050-141490650(+)
chr3:141492210-141492810(+)
chr3:141495710-141496310(+)
chr3:141496170-141496770(+)
chr3:141496910-141497510(+)
chr3:141498530-141499130(+)
chr3:141501130-141501730(+)
chr3:141502430-141503030(+)
chr3:141503250-141503850(+)
chr3:141506937-141507537(+)
chr3:141507417-141508017(+)
chr3:141508021-141508621(+)
chr3:141508953-141509553(+)
chr3:141509535-141510135(+)
chr3:141510193-141510793(+)
chr3:141511548-141512148(+)
chr3:141512177-141512777(+)
chr3:141513575-141514175(+)
chr3:141514047-141514647(+)
chr3:141514724-141515324(+)
chr3:141515283-141515883(+)
chr3:141516039-141516639(+)
chr3:141516679-141517279(+)
chr3:141517219-141517819(+)
chr3:141518690-141519290(+)
chr3:141519130-141519730(+)
chr3:141520270-141520870(+)
chr3:141521193-141521793(+)
chr3:141522450-141523050(+)
chr3:141523180-141523780(+)
chr3:141523933-141524533(+)
chr3:141524380-141524980(+)
chr3:141525988-141526588(+)
chr3:141526427-141527027(+)
chr3:141527208-141527808(+)
chr3:141528490-141529090(+)
chr3:141530197-141530797(+)
chr3:141530796-141531396(+)
chr3:141531369-141531969(+)
chr3:141532321-141532921(+)
chr3:141533050-141533650(+)
chr3:141533650-141534250(+)
chr3:141534230-141534830(+)
chr3:141534890-141535490(+)
chr3:141535697-141536297(+)
chr3:141536270-141536870(+)
chr3:141537225-141537825(+)
chr3:141538590-141539190(+)
chr3:141539290-141539890(+)
chr3:141543550-141544150(+)
chr3:141544244-141544844(+)
chr3:141544770-141545370(+)
chr3:141546071-141546671(+)
chr3:141546835-141547435(+)
chr3:141547627-141548227(+)
chr3:141548033-141548633(+)
chr3:141549246-141549846(+)
chr3:141549690-141550290(+)
chr3:141550110-141550710(+)
chr3:141551930-141552530(+)
chr3:141553050-141553650(+)
chr3:141554590-141555190(+)
chr3:141556505-141557105(+)
chr3:141556990-141557590(+)
chr3:141558074-141558674(+)
chr3:141559778-141560378(+)
chr3:141561470-141562070(+)
chr3:141562698-141563298(+)
chr3:141564164-141564764(+)
chr3:141564691-141565291(+)
chr3:141567141-141567741(+)
chr3:141567975-141568575(+)
chr3:141570168-141570768(+)
chr3:141571905-141572505(+)
chr3:141572510-141573110(+)
chr3:141573437-141574037(+)
chr3:141577080-141577680(+)
chr3:141578417-141579017(+)
chr3:141578941-141579541(+)
chr3:141579753-141580353(+)
chr3:141581030-141581630(+)
chr3:141582248-141582848(+)
chr3:141583201-141583801(+)
chr3:141585794-141586394(+)
chr3:141588830-141589430(+)
chr3:141593122-141593722(+)
chr3:141593698-141594298(+)
chr3:141594308-141594908(+)
chr3:141595054-141595654(+)
chr3:141595928-141596528(+)
chr3:141596610-141597210(+)
chr3:141597059-141597659(+)
chr3:141597565-141598165(+)
chr3:141598950-141599550(+)
chr3:141600338-141600938(+)
chr3:141601070-141601670(+)
chr3:141605790-141606390(+)
chr3:141607415-141608015(+)
chr3:141609329-141609929(+)
chr3:141613534-141614134(+)
chr3:141614480-141615080(+)
chr3:141615950-141616550(+)
chr3:141619215-141619815(+)
chr3:141620611-141621211(+)
chr3:141622560-141623160(+)
chr3:141623872-141624472(+)
chr3:141625640-141626240(+)
chr3:141626890-141627490(+)
chr3:141628215-141628815(+)
chr3:141631926-141632526(+)
chr3:141633061-141633661(+)
chr3:141633746-141634346(+)
chr3:141634519-141635119(+)
chr3:141637620-141638220(+)
chr3:141639450-141640050(+)
chr3:141640070-141640670(+)
chr3:141644324-141644924(+)
chr3:141645035-141645635(+)
chr3:141645686-141646286(+)
chr3:141646649-141647249(+)
chr3:141647234-141647834(+)
chr3:141647869-141648469(+)
chr3:141649745-141650345(+)
chr3:141651175-141651775(+)
chr3:141652635-141653235(+)
chr3:141654930-141655530(+)
chr3:141656243-141656843(+)
chr3:141656726-141657326(+)
chr3:141658505-141659105(+)
chr3:141659002-141659602(+)
chr3:141659779-141660379(+)
chr3:141660702-141661302(+)
chr3:141664446-141665046(+)
chr3:141664918-141665518(+)
chr3:141665750-141666350(+)
chr3:141666478-141667078(+)
chr3:141667260-141667860(+)
chr3:141668070-141668670(+)
chr3:141668686-141669286(+)
chr3:141669322-141669922(+)
chr3:141669770-141670370(+)
chr3:141671422-141672022(+)
chr3:141673914-141674514(+)
chr3:141677313-141677913(+)
chr3:141678672-141679272(+)
chr3:141679492-141680092(+)
chr3:141681286-141681886(+)
chr3:141682060-141682660(+)
chr3:141685389-141685989(+)
chr3:141686328-141686928(+)
chr3:141688580-141689180(+)
chr3:141690317-141690917(+)
chr3:141691143-141691743(+)
chr3:141695200-141695800(+)
chr3:141697766-141698366(+)
chr3:141698570-141699170(+)
chr3:141699770-141700370(+)
chr3:141703393-141703993(+)
chr3:141704670-141705270(+)
chr3:141705375-141705975(+)
chr3:141707903-141708503(+)
chr3:141711232-141711832(+)
chr3:141712679-141713279(+)
chr3:141713563-141714163(+)
chr3:141715235-141715835(+)
chr3:141717405-141718005(+)
chr3:141718070-141718670(+)
chr3:141719023-141719623(+)
chr3:141721995-141722595(+)
chr3:141722755-141723355(+)
chr3:141723670-141724270(+)
chr3:141724990-141725590(+)
chr3:141725470-141726070(+)
chr3:141726030-141726630(+)
chr3:141726455-141727055(+)
chr3:141727190-141727790(+)
chr3:141727828-141728428(+)
chr3:141728650-141729250(+)
chr3:141730330-141730930(+)
chr3:141731430-141732030(+)
chr3:141732165-141732765(+)
chr3:141732855-141733455(+)
chr3:141734150-141734750(+)
chr3:141735738-141736338(+)
chr3:141736850-141737450(+)
chr3:141738652-141739252(+)
chr3:141739863-141740463(+)
chr3:141741075-141741675(+)
chr3:141744595-141745195(+)
chr3:141745348-141745948(+)
chr3:141746040-141746640(+)
chr3:141746478-141747078(+)
chr3:141747187-141747787(+)
chr3:141747770-141748370(+)
chr3:141748366-141748966(+)
chr3:141750030-141750630(+)
chr3:141752075-141752675(+)
chr3:141753198-141753798(+)
chr3:141754172-141754772(+)
chr3:141755370-141755970(+)
chr3:141756407-141757007(+)
chr3:141757988-141758588(+)
chr3:141759844-141760444(+)
chr3:141760270-141760870(+)
chr3:141763162-141763762(+)
chr3:141765065-141765665(+)
chr3:141765470-141766070(+)
chr3:141769095-141769695(+)
chr3:141771974-141772574(+)
chr3:141772547-141773147(+)
chr3:141775640-141776240(+)
chr3:141776095-141776695(+)
chr3:141780351-141780951(+)
chr3:141783111-141783711(+)
chr3:141784037-141784637(+)
chr3:141784668-141785268(+)
chr3:141785419-141786019(+)
chr3:141786370-141786970(+)
chr3:141786980-141787580(+)
chr3:141787935-141788535(+)
chr3:141789020-141789620(+)
chr3:141790057-141790657(+)
chr3:141791595-141792195(+)
chr3:141792190-141792790(+)
chr3:141794370-141794970(+)
chr3:141796082-141796682(+)
chr3:141796589-141797189(+)
chr3:141804655-141805255(+)
chr3:141805358-141805958(+)
chr3:141805801-141806401(+)
chr3:141806387-141806987(+)
chr3:141807221-141807821(+)
chr3:141807669-141808269(+)
chr3:141808750-141809350(+)
chr3:141811310-141811910(+)
chr3:141811940-141812540(+)
chr3:141814512-141815112(+)
chr3:141817717-141818317(+)
chr3:141818730-141819330(+)
chr3:141820052-141820652(+)
chr3:141823504-141824104(+)
chr3:141823995-141824595(+)
chr3:141824639-141825239(+)
chr3:141825316-141825916(+)
chr3:141830192-141830792(+)
chr3:141831449-141832049(+)
chr3:141832890-141833490(+)
chr3:141835019-141835619(+)
chr3:141835877-141836477(+)
chr3:141836930-141837530(+)
chr3:141837671-141838271(+)
chr3:141839436-141840036(+)
chr3:141841095-141841695(+)
chr3:141843810-141844410(+)
chr3:141844923-141845523(+)
chr3:141846829-141847429(+)
chr3:141847530-141848130(+)
chr3:141848540-141849140(+)
chr3:141853530-141854130(+)
chr3:141859478-141860078(+)
chr3:141863339-141863939(+)
chr3:141863921-141864521(+)
chr3:141866193-141866793(+)
chr3:141867049-141867649(+)
chr3:141867600-141868200(+)
chr3:141868098-141868698(+)
chr3:141868513-141869113(+)
chr3:141868956-141869556(+)
chr3:141870311-141870911(+)
chr3:141871112-141871712(+)
chr3:141872930-141873530(+)
chr3:141873610-141874210(+)
chr3:141874433-141875033(+)
chr3:141877145-141877745(+)
chr3:141878070-141878670(+)
chr3:141880350-141880950(+)
chr3:141882024-141882624(+)
chr3:141883169-141883769(+)
chr3:141883918-141884518(+)
chr3:141887238-141887838(+)
chr3:141888930-141889530(+)
chr3:141893208-141893808(+)
chr3:141898290-141898890(+)
chr3:141899510-141900110(+)
chr3:141900010-141900610(+)
chr3:141901120-141901720(+)
chr3:141903662-141904262(+)
chr3:141907628-141908228(+)
chr3:141909010-141909610(+)
chr3:141912771-141913371(+)
chr3:141916630-141917230(+)
chr3:141920610-141921210(+)
chr3:141923590-141924190(+)
chr3:141925895-141926495(+)
chr3:141928399-141928999(+)
chr3:141928866-141929466(+)
chr3:141929313-141929913(+)
chr3:141929756-141930356(+)
chr3:141932044-141932644(+)
chr3:141933120-141933720(+)
chr3:141933830-141934430(+)
chr3:141935064-141935664(+)
chr3:141935617-141936217(+)
chr3:141937444-141938044(+)
chr3:141940813-141941413(+)
chr3:141941598-141942198(+)
chr3:141942512-141943112(+)
chr3:141943230-141943830(+)
chr3:141943651-141944251(+)
chr3:141944126-141944726(+)
chr3:141944580-141945180(+)
chr3:141945256-141945856(+)
chr3:141946030-141946630(+)
chr3:141947678-141948278(+)
chr3:141952564-141953164(+)
chr3:141954911-141955511(+)
chr3:141956617-141957217(+)
chr3:141958169-141958769(+)
chr3:141959530-141960130(+)
chr3:141961884-141962484(+)
chr3:141962813-141963413(+)
chr3:141963293-141963893(+)
chr3:141964450-141965050(+)
chr3:141965403-141966003(+)
chr3:141965890-141966490(+)
chr3:141967350-141967950(+)
chr3:141967996-141968596(+)
chr3:141968920-141969520(+)
chr3:141970676-141971276(+)
chr3:141971820-141972420(+)
chr3:141972730-141973330(+)
chr3:141973270-141973870(+)
chr3:141973825-141974425(+)
chr3:141974490-141975090(+)
chr3:141974970-141975570(+)
chr3:141975706-141976306(+)
chr3:141976590-141977190(+)
chr3:141977359-141977959(+)
chr3:141978121-141978721(+)
chr3:141978655-141979255(+)
chr3:141981868-141982468(+)
chr3:141982530-141983130(+)
chr3:141984578-141985178(+)
chr3:141986010-141986610(+)
chr3:141987349-141987949(+)
chr3:141988511-141989111(+)
chr3:141989131-141989731(+)
chr3:141990770-141991370(+)
chr3:141991216-141991816(+)
chr3:141991637-141992237(+)
chr3:141992257-141992857(+)
chr3:141993930-141994530(+)
chr3:141994612-141995212(+)
chr3:141995452-141996052(+)
chr3:141997176-141997776(+)
chr3:141997897-141998497(+)
chr3:141998721-141999321(+)
chr3:142000092-142000692(+)
chr3:142003030-142003630(+)
chr3:142003898-142004498(+)
chr3:142006775-142007375(+)
chr3:142009230-142009830(+)
chr3:142015250-142015850(+)
chr3:142025750-142026350(+)
chr3:142030222-142030822(+)
chr3:142030650-142031250(+)
chr3:142031410-142032010(+)
chr3:142033210-142033810(+)
chr3:142033859-142034459(+)
chr3:142034591-142035191(+)
chr3:142035137-142035737(+)
chr3:142036154-142036754(+)
chr3:142037109-142037709(+)
chr3:142037845-142038445(+)
chr3:142038810-142039410(+)
chr3:142039241-142039841(+)
chr3:142040870-142041470(+)
chr3:142046400-142047000(+)
chr3:142055980-142056580(+)
chr3:142056666-142057266(+)
chr3:142057443-142058043(+)
chr3:142058520-142059120(+)
chr3:142064410-142065010(+)
chr3:142065510-142066110(+)
chr3:142066262-142066862(+)
chr3:142071513-142072113(+)
chr3:142072281-142072881(+)
chr3:142073070-142073670(+)
chr3:142074410-142075010(+)
chr3:142075570-142076170(+)
chr3:142078170-142078770(+)
chr3:142081010-142081610(+)
chr3:142082205-142082805(+)
chr3:142082619-142083219(+)
chr3:142083655-142084255(+)
chr3:142085189-142085789(+)
chr3:142086331-142086931(+)
chr3:142088309-142088909(+)
chr3:142092872-142093472(+)
chr3:142096305-142096905(+)
chr3:142098192-142098792(+)
chr3:142100830-142101430(+)
chr3:142102098-142102698(+)
chr3:142105320-142105920(+)
chr3:142106111-142106711(+)
chr3:142106568-142107168(+)
chr3:142108890-142109490(+)
chr3:142113776-142114376(+)
chr3:142118070-142118670(+)
chr3:142118654-142119254(+)
chr3:142119236-142119836(+)
chr3:142123475-142124075(+)
chr3:142125664-142126264(+)
chr3:142126280-142126880(+)
chr3:142126725-142127325(+)
chr3:142130490-142131090(+)
chr3:142132010-142132610(+)
chr3:142132770-142133370(+)
chr3:142136060-142136660(+)
chr3:142137739-142138339(+)
chr3:142139630-142140230(+)
chr3:142140150-142140750(+)
chr3:142143500-142144100(+)
chr3:142144210-142144810(+)
chr3:142146340-142146940(+)
chr3:142148290-142148890(+)
chr3:142149280-142149880(+)
chr3:142151855-142152455(+)
chr3:142153215-142153815(+)
chr3:142154850-142155450(+)
chr3:142155668-142156268(+)
chr3:142156250-142156850(+)
chr3:142156665-142157265(+)
chr3:142157114-142157714(+)
chr3:142157620-142158220(+)
chr3:142158335-142158935(+)
chr3:142162078-142162678(+)
chr3:142162620-142163220(+)
chr3:142163128-142163728(+)
chr3:142164040-142164640(+)
chr3:142164644-142165244(+)
chr3:142165240-142165840(+)
chr3:142165677-142166277(+)
chr3:142166111-142166711(+)
chr3:142166620-142167220(+)
chr3:142167221-142167821(+)
chr3:142168840-142169440(+)
chr3:142169629-142170229(+)
chr3:142176190-142176790(+)
chr3:142177815-142178415(+)
chr3:142178740-142179340(+)
chr3:142188230-142188830(+)
chr3:142191750-142192350(+)
chr3:142192330-142192930(+)
chr3:142199943-142200543(+)
chr3:142201080-142201680(+)
chr3:142203790-142204390(+)
chr3:142204470-142205070(+)
chr3:142206670-142207270(+)
chr3:142208356-142208956(+)
chr3:142209890-142210490(+)
chr3:142212404-142213004(+)
chr3:142213889-142214489(+)
chr3:142217244-142217844(+)
chr3:142218964-142219564(+)
chr3:142219474-142220074(+)
chr3:142220034-142220634(+)
chr3:142220640-142221240(+)
chr3:142221362-142221962(+)
chr3:142223705-142224305(+)
chr3:142225972-142226572(+)
chr3:142227616-142228216(+)
chr3:142232009-142232609(+)
chr3:142233208-142233808(+)
chr3:142235752-142236352(+)
chr3:142236388-142236988(+)
chr3:142240420-142241020(+)
chr3:142242655-142243255(+)
chr3:142243190-142243790(+)
chr3:142243670-142244270(+)
chr3:142244282-142244882(+)
chr3:142246490-142247090(+)
chr3:142246970-142247570(+)
chr3:142249270-142249870(+)
chr3:142253690-142254290(+)
chr3:142255331-142255931(+)
chr3:142256807-142257407(+)
chr3:142257850-142258450(+)
chr3:142258890-142259490(+)
chr3:142260015-142260615(+)
chr3:142260866-142261466(+)
chr3:142262910-142263510(+)
chr3:142263950-142264550(+)
chr3:142265382-142265982(+)
chr3:142267710-142268310(+)
chr3:142273223-142273823(+)
chr3:142273739-142274339(+)
chr3:142278845-142279445(+)
chr3:142284912-142285512(+)
chr3:142287230-142287830(+)
chr3:142288137-142288737(+)
chr3:142288650-142289250(+)
chr3:142291518-142292118(+)
chr3:142293374-142293974(+)
chr3:142294554-142295154(+)
chr3:142295550-142296150(+)
chr3:142296389-142296989(+)
chr3:142296793-142297393(+)
chr3:142297409-142298009(+)
chr3:142298132-142298732(+)
chr3:142298770-142299370(+)
chr3:142299816-142300416(+)
chr3:142300332-142300932(+)
chr3:142301353-142301953(+)
chr3:142302535-142303135(+)
chr3:142305539-142306139(+)
chr3:142307612-142308212(+)
chr3:142313690-142314290(+)
chr3:142314373-142314973(+)
chr3:142314895-142315495(+)
chr3:142315328-142315928(+)
chr3:142315795-142316395(+)
chr3:142316205-142316805(+)
chr3:142316720-142317320(+)
chr3:142317630-142318230(+)
chr3:142320573-142321173(+)
chr3:142321306-142321906(+)
chr3:142321861-142322461(+)
chr3:142322280-142322880(+)
chr3:142325423-142326023(+)
chr3:142326710-142327310(+)
chr3:142327391-142327991(+)
chr3:142327879-142328479(+)
chr3:142332216-142332816(+)
chr3:142333816-142334416(+)
chr3:142334260-142334860(+)
chr3:142336972-142337572(+)
chr3:142337814-142338414(+)
chr3:142339370-142339970(+)
chr3:142340370-142340970(+)
chr3:142341211-142341811(+)
chr3:142341891-142342491(+)
chr3:142342610-142343210(+)
chr3:142343175-142343775(+)
chr3:142344670-142345270(+)
chr3:142345733-142346333(+)
chr3:142346710-142347310(+)
chr3:142347565-142348165(+)
chr3:142351760-142352360(+)
chr3:142353110-142353710(+)
chr3:142359015-142359615(+)
chr3:142360243-142360843(+)
chr3:142361788-142362388(+)
chr3:142364131-142364731(+)
chr3:142364862-142365462(+)
chr3:142366600-142367200(+)
chr3:142367655-142368255(+)
chr3:142368932-142369532(+)
chr3:142369390-142369990(+)
chr3:142370505-142371105(+)
chr3:142371621-142372221(+)
chr3:142375308-142375908(+)
chr3:142375809-142376409(+)
chr3:142382582-142383182(+)
chr3:142383073-142383673(+)
chr3:142383605-142384205(+)
chr3:142384290-142384890(+)
chr3:142386170-142386770(+)
chr3:142388813-142389413(+)
chr3:142394898-142395498(+)
chr3:142399451-142400051(+)
chr3:142400230-142400830(+)
chr3:142404128-142404728(+)
chr3:142404590-142405190(+)
chr3:142405370-142405970(+)
chr3:142408183-142408783(+)
chr3:142409350-142409950(+)
chr3:142410513-142411113(+)
chr3:142412052-142412652(+)
chr3:142412971-142413571(+)
chr3:142415620-142416220(+)
chr3:142416370-142416970(+)
chr3:142423935-142424535(+)
chr3:142425216-142425816(+)
chr3:142427895-142428495(+)
chr3:142428965-142429565(+)
chr3:142431830-142432430(+)
chr3:142432790-142433390(+)
chr3:142433630-142434230(+)
chr3:142435890-142436490(+)
chr3:142440830-142441430(+)
chr3:142441948-142442548(+)
chr3:142442586-142443186(+)
chr3:142443082-142443682(+)
chr3:142443487-142444087(+)
chr3:142443983-142444583(+)
chr3:142444649-142445249(+)
chr3:142445935-142446535(+)
chr3:142450295-142450895(+)
chr3:142451009-142451609(+)
chr3:142453552-142454152(+)
chr3:142454266-142454866(+)
chr3:142455710-142456310(+)
chr3:142458474-142459074(+)
chr3:142463590-142464190(+)
chr3:142465345-142465945(+)
chr3:142466050-142466650(+)
chr3:142467712-142468312(+)
chr3:142471454-142472054(+)
chr3:142472450-142473050(+)
chr3:142474790-142475390(+)
chr3:142476710-142477310(+)
chr3:142479213-142479813(+)
chr3:142481236-142481836(+)
chr3:142485983-142486583(+)
chr3:142489343-142489943(+)
chr3:142493743-142494343(+)
chr3:142496665-142497265(+)
chr3:142497305-142497905(+)
chr3:142498311-142498911(+)
chr3:142501214-142501814(+)
chr3:142503400-142504000(+)
chr3:142504742-142505342(+)
chr3:142505762-142506362(+)
chr3:142506425-142507025(+)
chr3:142507370-142507970(+)
chr3:142508130-142508730(+)
chr3:142508790-142509390(+)
chr3:142509826-142510426(+)
chr3:142513206-142513806(+)
chr3:142514730-142515330(+)
chr3:142515535-142516135(+)
chr3:142517070-142517670(+)
chr3:142518215-142518815(+)
chr3:142518812-142519412(+)
chr3:142519410-142520010(+)
chr3:142520470-142521070(+)
chr3:142521803-142522403(+)
chr3:142522635-142523235(+)
chr3:142526827-142527427(+)
chr3:142527250-142527850(+)
chr3:142527770-142528370(+)
chr3:142535280-142535880(+)
chr3:142536135-142536735(+)
chr3:142536666-142537266(+)
chr3:142537441-142538041(+)
chr3:142538050-142538650(+)
chr3:142539283-142539883(+)
chr3:142541630-142542230(+)
chr3:142544050-142544650(+)
chr3:142545350-142545950(+)
chr3:142546510-142547110(+)
chr3:142547425-142548025(+)
chr3:142554950-142555550(+)
chr3:142561490-142562090(+)
chr3:142563110-142563710(+)
chr3:142563830-142564430(+)
chr3:142565685-142566285(+)
chr3:142567900-142568500(+)
chr3:142569056-142569656(+)
chr3:142569481-142570081(+)
chr3:142570766-142571366(+)
chr3:142572045-142572645(+)
chr3:142572548-142573148(+)
chr3:142574500-142575100(+)
chr3:142575761-142576361(+)
chr3:142577450-142578050(+)
chr3:142580370-142580970(+)
chr3:142580833-142581433(+)
chr3:142582102-142582702(+)
chr3:142582632-142583232(+)
chr3:142583274-142583874(+)
chr3:142584950-142585550(+)
chr3:142585634-142586234(+)
chr3:142587118-142587718(+)
chr3:142588170-142588770(+)
chr3:142592355-142592955(+)
chr3:142596390-142596990(+)
chr3:142597382-142597982(+)
chr3:142602675-142603275(+)
chr3:142604010-142604610(+)
chr3:142605580-142606180(+)
chr3:142606234-142606834(+)
chr3:142606811-142607411(+)
chr3:142607395-142607995(+)
chr3:142608017-142608617(+)
chr3:142608438-142609038(+)
chr3:142609290-142609890(+)
chr3:142610285-142610885(+)
chr3:142611497-142612097(+)
chr3:142613135-142613735(+)
chr3:142614926-142615526(+)
chr3:142615683-142616283(+)
chr3:142616532-142617132(+)
chr3:142617510-142618110(+)
chr3:142618930-142619530(+)
chr3:142619775-142620375(+)
chr3:142621105-142621705(+)
chr3:142623357-142623957(+)
chr3:142623777-142624377(+)
chr3:142624262-142624862(+)
chr3:142624670-142625270(+)
chr3:142626370-142626970(+)
chr3:142628035-142628635(+)
chr3:142629071-142629671(+)
chr3:142629750-142630350(+)
chr3:142630575-142631175(+)
chr3:142631347-142631947(+)
chr3:142632230-142632830(+)
chr3:142634352-142634952(+)
chr3:142635313-142635913(+)
chr3:142639040-142639640(+)
chr3:142643893-142644493(+)
chr3:142647872-142648472(+)
chr3:142648594-142649194(+)
chr3:142649224-142649824(+)
chr3:142650000-142650600(+)
chr3:142652430-142653030(+)
chr3:142653210-142653810(+)
chr3:142654133-142654733(+)
chr3:142654770-142655370(+)
chr3:142657690-142658290(+)
chr3:142658742-142659342(+)
chr3:142659224-142659824(+)
chr3:142660367-142660967(+)
chr3:142661359-142661959(+)
chr3:142662689-142663289(+)
chr3:142665600-142666200(+)
chr3:142666170-142666770(+)
chr3:142666907-142667507(+)
chr3:142669395-142669995(+)
chr3:142669930-142670530(+)
chr3:142670500-142671100(+)
chr3:142671536-142672136(+)
chr3:142672202-142672802(+)
chr3:142673290-142673890(+)
chr3:142677483-142678083(+)
chr3:142678561-142679161(+)
chr3:142679160-142679760(+)
chr3:142680282-142680882(+)
chr3:142681563-142682163(+)
chr3:142682240-142682840(+)
chr3:142682827-142683427(+)
chr3:142685130-142685730(+)
chr3:142686297-142686897(+)
chr3:142686830-142687430(+)
chr3:142690803-142691403(+)
chr3:142691630-142692230(+)
chr3:142692217-142692817(+)
chr3:142693370-142693970(+)
chr3:142694075-142694675(+)
chr3:142695348-142695948(+)
chr3:142696024-142696624(+)
chr3:142699851-142700451(+)
chr3:142700879-142701479(+)
chr3:142705834-142706434(+)
chr3:142706410-142707010(+)
chr3:142709408-142710008(+)
chr3:142712693-142713293(+)
chr3:142716041-142716641(+)
chr3:142716680-142717280(+)
chr3:142717192-142717792(+)
chr3:142718539-142719139(+)
chr3:142719299-142719899(+)
chr3:142720034-142720634(+)
chr3:142720457-142721057(+)
chr3:142720868-142721468(+)
chr3:142721471-142722071(+)
chr3:142726561-142727161(+)
chr3:142727400-142728000(+)
chr3:142728767-142729367(+)
chr3:142730850-142731450(+)
chr3:142731310-142731910(+)
chr3:142735047-142735647(+)
chr3:142743230-142743830(+)
chr3:142750404-142751004(+)
chr3:142754478-142755078(+)
chr3:142755280-142755880(+)
chr3:142756622-142757222(+)
chr3:142758992-142759592(+)
chr3:142760579-142761179(+)
chr3:142761370-142761970(+)
chr3:142764432-142765032(+)
chr3:142766550-142767150(+)
chr3:142767990-142768590(+)
chr3:142772722-142773322(+)
chr3:142775100-142775700(+)
chr3:142778570-142779170(+)
chr3:142779626-142780226(+)
chr3:142781751-142782351(+)
chr3:142782515-142783115(+)
chr3:142783153-142783753(+)
chr3:142783608-142784208(+)
chr3:142784105-142784705(+)
chr3:142784509-142785109(+)
chr3:142785028-142785628(+)
chr3:142785458-142786058(+)
chr3:142785941-142786541(+)
chr3:142786796-142787396(+)
chr3:142789250-142789850(+)
chr3:142789788-142790388(+)
chr3:142790610-142791210(+)
chr3:142791127-142791727(+)
chr3:142791920-142792520(+)
chr3:142793522-142794122(+)
chr3:142797071-142797671(+)
chr3:142797632-142798232(+)
chr3:142798050-142798650(+)
chr3:142798853-142799453(+)
chr3:142799710-142800310(+)
chr3:142800364-142800964(+)
chr3:142800842-142801442(+)
chr3:142801439-142802039(+)
chr3:142802577-142803177(+)
chr3:142803798-142804398(+)
chr3:142807490-142808090(+)
chr3:142809212-142809812(+)
chr3:142809865-142810465(+)
chr3:142811074-142811674(+)
chr3:142811736-142812336(+)
chr3:142814455-142815055(+)
chr3:142816753-142817353(+)
chr3:142817982-142818582(+)
chr3:142818570-142819170(+)
chr3:142819230-142819830(+)
chr3:142822224-142822824(+)
chr3:142823935-142824535(+)
chr3:142827370-142827970(+)
chr3:142828611-142829211(+)
chr3:142829106-142829706(+)
chr3:142829795-142830395(+)
chr3:142830730-142831330(+)
chr3:142835941-142836541(+)
chr3:142836715-142837315(+)
chr3:142837284-142837884(+)
chr3:142837705-142838305(+)
chr3:142838195-142838795(+)
chr3:142838900-142839500(+)
chr3:142839586-142840186(+)
chr3:142840021-142840621(+)
chr3:142840455-142841055(+)
chr3:142841198-142841798(+)
chr3:142841770-142842370(+)
chr3:142842208-142842808(+)
chr3:142843543-142844143(+)
chr3:142846642-142847242(+)
chr3:142847293-142847893(+)
chr3:142852475-142853075(+)
chr3:142853224-142853824(+)
chr3:142853904-142854504(+)
chr3:142855196-142855796(+)
chr3:142856970-142857570(+)
chr3:142857453-142858053(+)
chr3:142858502-142859102(+)
chr3:142859475-142860075(+)
chr3:142861035-142861635(+)
chr3:142864653-142865253(+)
chr3:142865128-142865728(+)
chr3:142865730-142866330(+)
chr3:142866556-142867156(+)
chr3:142867015-142867615(+)
chr3:142868757-142869357(+)
chr3:142869424-142870024(+)
chr3:142870031-142870631(+)
chr3:142870715-142871315(+)
chr3:142871705-142872305(+)
chr3:142876748-142877348(+)
chr3:142877195-142877795(+)
chr3:142879270-142879870(+)
chr3:142881460-142882060(+)
chr3:142881903-142882503(+)
chr3:142882429-142883029(+)
chr3:142882995-142883595(+)
chr3:142883582-142884182(+)
chr3:142884320-142884920(+)
chr3:142885103-142885703(+)
chr3:142885890-142886490(+)
chr3:142886711-142887311(+)
chr3:142887214-142887814(+)
chr3:142887650-142888250(+)
chr3:142888851-142889451(+)
chr3:142889469-142890069(+)
chr3:142890143-142890743(+)
chr3:142890852-142891452(+)
chr3:142891548-142892148(+)
chr3:142892020-142892620(+)
chr3:142893698-142894298(+)
chr3:142895010-142895610(+)
chr3:142895752-142896352(+)
chr3:142896158-142896758(+)
chr3:142896655-142897255(+)
chr3:142897365-142897965(+)
chr3:142898313-142898913(+)
chr3:142899176-142899776(+)
chr3:142900716-142901316(+)
chr3:142901575-142902175(+)
chr3:142902164-142902764(+)
chr3:142902879-142903479(+)
chr3:142904190-142904790(+)
chr3:142905869-142906469(+)
chr3:142907630-142908230(+)
chr3:142908860-142909460(+)
chr3:142909830-142910430(+)
chr3:142910920-142911520(+)
chr3:142914430-142915030(+)
chr3:142916850-142917450(+)
chr3:142918819-142919419(+)
chr3:142919256-142919856(+)
chr3:142919786-142920386(+)
chr3:142920689-142921289(+)
chr3:142921871-142922471(+)
chr3:142922591-142923191(+)
chr3:142923970-142924570(+)
chr3:142925184-142925784(+)
chr3:142926028-142926628(+)
chr3:142927423-142928023(+)
chr3:142927888-142928488(+)
chr3:142928456-142929056(+)
chr3:142928920-142929520(+)
chr3:142929390-142929990(+)
chr3:142932258-142932858(+)
chr3:142933800-142934400(+)
chr3:142935000-142935600(+)
chr3:142935472-142936072(+)
chr3:142936902-142937502(+)
chr3:142937570-142938170(+)
chr3:142938220-142938820(+)
chr3:142939452-142940052(+)
chr3:142941222-142941822(+)
chr3:142941755-142942355(+)
chr3:142942910-142943510(+)
chr3:142945471-142946071(+)
chr3:142946826-142947426(+)
chr3:142949490-142950090(+)
chr3:142950790-142951390(+)
chr3:142951353-142951953(+)
chr3:142953291-142953891(+)
chr3:142953875-142954475(+)
chr3:142954560-142955160(+)
chr3:142955295-142955895(+)
chr3:142955867-142956467(+)
chr3:142956740-142957340(+)
chr3:142957783-142958383(+)
chr3:142959633-142960233(+)
chr3:142960221-142960821(+)
chr3:142960772-142961372(+)
chr3:142962870-142963470(+)
chr3:142963646-142964246(+)
chr3:142964415-142965015(+)
chr3:142965800-142966400(+)
chr3:142966253-142966853(+)
chr3:142971713-142972313(+)
chr3:142972290-142972890(+)
chr3:142973490-142974090(+)
chr3:142975970-142976570(+)
chr3:142978244-142978844(+)
chr3:142980543-142981143(+)
chr3:142982630-142983230(+)
chr3:142984348-142984948(+)
chr3:142985335-142985935(+)
chr3:142986310-142986910(+)
chr3:142986752-142987352(+)
chr3:142988478-142989078(+)
chr3:142989610-142990210(+)
chr3:142990353-142990953(+)
chr3:142993005-142993605(+)
chr3:142995142-142995742(+)
chr3:142996270-142996870(+)
chr3:142996770-142997370(+)
chr3:142997379-142997979(+)
chr3:142998870-142999470(+)
chr3:142999740-143000340(+)
chr3:143000336-143000936(+)
chr3:143002345-143002945(+)
chr3:143005210-143005810(+)
chr3:143006115-143006715(+)
chr3:143007666-143008266(+)
chr3:143010596-143011196(+)
chr3:143012928-143013528(+)
chr3:143013872-143014472(+)
chr3:143014570-143015170(+)
chr3:143015950-143016550(+)
chr3:143017198-143017798(+)
chr3:143017718-143018318(+)
chr3:143018550-143019150(+)
chr3:143019200-143019800(+)
chr3:143019889-143020489(+)
chr3:143020490-143021090(+)
chr3:143021478-143022078(+)
chr3:143022241-143022841(+)
chr3:143022774-143023374(+)
chr3:143024330-143024930(+)
chr3:143025133-143025733(+)
chr3:143026439-143027039(+)
chr3:143028396-143028996(+)
chr3:143029822-143030422(+)
chr3:143031750-143032350(+)
chr3:143032390-143032990(+)
chr3:143033058-143033658(+)
chr3:143033809-143034409(+)
chr3:143034490-143035090(+)
chr3:143038010-143038610(+)
chr3:143039801-143040401(+)
chr3:143042050-143042650(+)
chr3:143044335-143044935(+)
chr3:143045719-143046319(+)
chr3:143046148-143046748(+)
chr3:143046710-143047310(+)
chr3:143047209-143047809(+)
chr3:143048536-143049136(+)
chr3:143048942-143049542(+)
chr3:143049670-143050270(+)
chr3:143050077-143050677(+)
chr3:143050753-143051353(+)
chr3:143051885-143052485(+)
chr3:143053091-143053691(+)
chr3:143056132-143056732(+)
chr3:143056553-143057153(+)
chr3:143057126-143057726(+)
chr3:143057910-143058510(+)
chr3:143061775-143062375(+)
chr3:143062515-143063115(+)
chr3:143063590-143064190(+)
chr3:143067550-143068150(+)
chr3:143068438-143069038(+)
chr3:143069530-143070130(+)
chr3:143070080-143070680(+)
chr3:143070830-143071430(+)
chr3:143071683-143072283(+)
chr3:143074100-143074700(+)
chr3:143076435-143077035(+)
chr3:143076888-143077488(+)
chr3:143077551-143078151(+)
chr3:143078175-143078775(+)
chr3:143078881-143079481(+)
chr3:143080795-143081395(+)
chr3:143081295-143081895(+)
chr3:143081983-143082583(+)
chr3:143085326-143085926(+)
chr3:143085836-143086436(+)
chr3:143086440-143087040(+)
chr3:143094132-143094732(+)
chr3:143094538-143095138(+)
chr3:143097199-143097799(+)
chr3:143099239-143099839(+)
chr3:143100311-143100911(+)
chr3:143100720-143101320(+)
chr3:143102340-143102940(+)
chr3:143103000-143103600(+)
chr3:143104040-143104640(+)
chr3:143104630-143105230(+)
chr3:143106320-143106920(+)
chr3:143107390-143107990(+)
chr3:143115654-143116254(+)
chr3:143116210-143116810(+)
chr3:143116870-143117470(+)
chr3:143117410-143118010(+)
chr3:143118250-143118850(+)
chr3:143119367-143119967(+)
chr3:143120590-143121190(+)
chr3:143123170-143123770(+)
chr3:143123692-143124292(+)
chr3:143124229-143124829(+)
chr3:143126418-143127018(+)
chr3:143127521-143128121(+)
chr3:143128130-143128730(+)
chr3:143128540-143129140(+)
chr3:143129010-143129610(+)
chr3:143129970-143130570(+)
chr3:143130910-143131510(+)
chr3:143132124-143132724(+)
chr3:143133486-143134086(+)
chr3:143134510-143135110(+)
chr3:143134950-143135550(+)
chr3:143137229-143137829(+)
chr3:143138270-143138870(+)
chr3:143140210-143140810(+)
chr3:143141070-143141670(+)
chr3:143142560-143143160(+)
chr3:143143107-143143707(+)
chr3:143143610-143144210(+)
chr3:143144440-143145040(+)
chr3:143145597-143146197(+)
chr3:143146424-143147024(+)
chr3:143147106-143147706(+)
chr3:143148030-143148630(+)
chr3:143148670-143149270(+)
chr3:143149298-143149898(+)
chr3:143149983-143150583(+)
chr3:143151024-143151624(+)
chr3:143151599-143152199(+)
chr3:143152513-143153113(+)
chr3:143154635-143155235(+)
chr3:143155181-143155781(+)
chr3:143156135-143156735(+)
chr3:143157810-143158410(+)
chr3:143158491-143159091(+)
chr3:143158975-143159575(+)
chr3:143161601-143162201(+)
chr3:143162543-143163143(+)
chr3:143163258-143163858(+)
chr3:143163818-143164418(+)
chr3:143167110-143167710(+)
chr3:143169486-143170086(+)
chr3:143170210-143170810(+)
chr3:143173395-143173995(+)
chr3:143175570-143176170(+)
chr3:143179690-143180290(+)
chr3:143182050-143182650(+)
chr3:143183615-143184215(+)
chr3:143184442-143185042(+)
chr3:143185610-143186210(+)
chr3:143186170-143186770(+)
chr3:143186880-143187480(+)
chr3:143189920-143190520(+)
chr3:143190463-143191063(+)
chr3:143191872-143192472(+)
chr3:143192335-143192935(+)
chr3:143192910-143193510(+)
chr3:143195290-143195890(+)
chr3:143195889-143196489(+)
chr3:143196888-143197488(+)
chr3:143198470-143199070(+)
chr3:143199038-143199638(+)
chr3:143201069-143201669(+)
chr3:143201935-143202535(+)
chr3:143203719-143204319(+)
chr3:143205190-143205790(+)
chr3:143210322-143210922(+)
chr3:143211010-143211610(+)
chr3:143212975-143213575(+)
chr3:143213835-143214435(+)
chr3:143214395-143214995(+)
chr3:143214903-143215503(+)
chr3:143216111-143216711(+)
chr3:143220706-143221306(+)
chr3:143222010-143222610(+)
chr3:143223110-143223710(+)
chr3:143224959-143225559(+)
chr3:143226490-143227090(+)
chr3:143226930-143227530(+)
chr3:143227475-143228075(+)
chr3:143228087-143228687(+)
chr3:143229359-143229959(+)
chr3:143230147-143230747(+)
chr3:143231021-143231621(+)
chr3:143232910-143233510(+)
chr3:143235833-143236433(+)
chr3:143237470-143238070(+)
chr3:143240630-143241230(+)
chr3:143241130-143241730(+)
chr3:143241620-143242220(+)
chr3:143244108-143244708(+)
chr3:143244864-143245464(+)
chr3:143245310-143245910(+)
chr3:143246306-143246906(+)
chr3:143247233-143247833(+)
chr3:143247743-143248343(+)
chr3:143248572-143249172(+)
chr3:143250023-143250623(+)
chr3:143253027-143253627(+)
chr3:143254670-143255270(+)
chr3:143255133-143255733(+)
chr3:143255580-143256180(+)
chr3:143256063-143256663(+)
chr3:143256846-143257446(+)
chr3:143257285-143257885(+)
chr3:143257777-143258377(+)
chr3:143258635-143259235(+)
chr3:143264840-143265440(+)
chr3:143266210-143266810(+)
chr3:143267736-143268336(+)
chr3:143269910-143270510(+)
chr3:143270519-143271119(+)
chr3:143271647-143272247(+)
chr3:143272658-143273258(+)
chr3:143274530-143275130(+)
chr3:143274970-143275570(+)
chr3:143276752-143277352(+)
chr3:143278024-143278624(+)
chr3:143280710-143281310(+)
chr3:143281476-143282076(+)
chr3:143282030-143282630(+)
chr3:143282512-143283112(+)
chr3:143283655-143284255(+)
chr3:143284682-143285282(+)
chr3:143285842-143286442(+)
chr3:143286576-143287176(+)
chr3:143290281-143290881(+)
chr3:143292614-143293214(+)
chr3:143293090-143293690(+)
chr3:143294310-143294910(+)
chr3:143295298-143295898(+)
chr3:143295733-143296333(+)
chr3:143297210-143297810(+)
chr3:143297752-143298352(+)
chr3:143298763-143299363(+)
chr3:143300390-143300990(+)
chr3:143303155-143303755(+)
chr3:143304827-143305427(+)
chr3:143305302-143305902(+)
chr3:143306993-143307593(+)
chr3:143309468-143310068(+)
chr3:143311075-143311675(+)
chr3:143311510-143312110(+)
chr3:143312947-143313547(+)
chr3:143313470-143314070(+)
chr3:143314236-143314836(+)
chr3:143315959-143316559(+)
chr3:143316896-143317496(+)
chr3:143317810-143318410(+)
chr3:143319503-143320103(+)
chr3:143320030-143320630(+)
chr3:143320785-143321385(+)
chr3:143323070-143323670(+)
chr3:143323520-143324120(+)
chr3:143324169-143324769(+)
chr3:143326970-143327570(+)
chr3:143327701-143328301(+)
chr3:143331968-143332568(+)
chr3:143336350-143336950(+)
chr3:143338216-143338816(+)
chr3:143346095-143346695(+)
chr3:143347710-143348310(+)
chr3:143348455-143349055(+)
chr3:143352576-143353176(+)
chr3:143353748-143354348(+)
chr3:143355884-143356484(+)
chr3:143357345-143357945(+)
chr3:143359987-143360587(+)
chr3:143361311-143361911(+)
chr3:143362175-143362775(+)
chr3:143362618-143363218(+)
chr3:143363181-143363781(+)
chr3:143363610-143364210(+)
chr3:143366922-143367522(+)
chr3:143367465-143368065(+)
chr3:143368850-143369450(+)
chr3:143369582-143370182(+)
chr3:143370250-143370850(+)
chr3:143372410-143373010(+)
chr3:143373100-143373700(+)
chr3:143373655-143374255(+)
chr3:143376142-143376742(+)
chr3:143377573-143378173(+)
chr3:143378877-143379477(+)
chr3:143380454-143381054(+)
chr3:143387165-143387765(+)
chr3:143388027-143388627(+)
chr3:143389152-143389752(+)
chr3:143390612-143391212(+)
chr3:143391494-143392094(+)
chr3:143393075-143393675(+)
chr3:143393988-143394588(+)
chr3:143395540-143396140(+)
chr3:143396132-143396732(+)
chr3:143398330-143398930(+)
chr3:143400090-143400690(+)
chr3:143404243-143404843(+)
chr3:143405305-143405905(+)
chr3:143410110-143410710(+)
chr3:143412290-143412890(+)
chr3:143416707-143417307(+)
chr3:143417390-143417990(+)
chr3:143418213-143418813(+)
chr3:143419348-143419948(+)
chr3:143420670-143421270(+)
chr3:143424846-143425446(+)
chr3:143426552-143427152(+)
chr3:143428195-143428795(+)
chr3:143429552-143430152(+)
chr3:143431270-143431870(+)
chr3:143433310-143433910(+)
chr3:143435440-143436040(+)
chr3:143436514-143437114(+)
chr3:143437273-143437873(+)
chr3:143439220-143439820(+)
chr3:143440273-143440873(+)
chr3:143445386-143445986(+)
chr3:143446144-143446744(+)
chr3:143446710-143447310(+)
chr3:143449140-143449740(+)
chr3:143450022-143450622(+)
chr3:143450531-143451131(+)
chr3:143453600-143454200(+)
chr3:143454970-143455570(+)
chr3:143455376-143455976(+)
chr3:143455813-143456413(+)
chr3:143457490-143458090(+)
chr3:143459450-143460050(+)
chr3:143463072-143463672(+)
chr3:143463542-143464142(+)
chr3:143466190-143466790(+)
chr3:143468070-143468670(+)
chr3:143468926-143469526(+)
chr3:143469572-143470172(+)
chr3:143470416-143471016(+)
chr3:143470980-143471580(+)
chr3:143471747-143472347(+)
chr3:143472175-143472775(+)
chr3:143472938-143473538(+)
chr3:143474555-143475155(+)
chr3:143476497-143477097(+)
chr3:143482300-143482900(+)
chr3:143484510-143485110(+)
chr3:143488376-143488976(+)
chr3:143489103-143489703(+)
chr3:143490056-143490656(+)
chr3:143490830-143491430(+)
chr3:143494133-143494733(+)
chr3:143494555-143495155(+)
chr3:143500970-143501570(+)
chr3:143501575-143502175(+)
chr3:143502690-143503290(+)
chr3:143503232-143503832(+)
chr3:143505054-143505654(+)
chr3:143505548-143506148(+)
chr3:143510136-143510736(+)
chr3:143512190-143512790(+)
chr3:143512729-143513329(+)
chr3:143513200-143513800(+)
chr3:143513683-143514283(+)
chr3:143514625-143515225(+)
chr3:143516010-143516610(+)
chr3:143516899-143517499(+)
chr3:143519750-143520350(+)
chr3:143524175-143524775(+)
chr3:143524810-143525410(+)
chr3:143525640-143526240(+)
chr3:143526790-143527390(+)
chr3:143527215-143527815(+)
chr3:143527990-143528590(+)
chr3:143528455-143529055(+)
chr3:143528951-143529551(+)
chr3:143529615-143530215(+)
chr3:143530478-143531078(+)
chr3:143531212-143531812(+)
chr3:143531946-143532546(+)
chr3:143532830-143533430(+)
chr3:143533326-143533926(+)
chr3:143533910-143534510(+)
chr3:143538118-143538718(+)
chr3:143539566-143540166(+)
chr3:143540610-143541210(+)
chr3:143541110-143541710(+)
chr3:143541733-143542333(+)
chr3:143543489-143544089(+)
chr3:143544257-143544857(+)
chr3:143545005-143545605(+)
chr3:143545455-143546055(+)
chr3:143546196-143546796(+)
chr3:143546890-143547490(+)
chr3:143548811-143549411(+)
chr3:143549980-143550580(+)
chr3:143550690-143551290(+)
chr3:143551157-143551757(+)
chr3:143554084-143554684(+)
chr3:143555810-143556410(+)
chr3:143558844-143559444(+)
chr3:143561670-143562270(+)
chr3:143562333-143562933(+)
chr3:143562890-143563490(+)
chr3:143563530-143564130(+)
chr3:143565611-143566211(+)
chr3:143566045-143566645(+)
chr3:143566470-143567070(+)
chr3:143567016-143567616(+)
chr3:143568060-143568660(+)
chr3:143568606-143569206(+)
chr3:143569110-143569710(+)
chr3:143569602-143570202(+)
chr3:143570243-143570843(+)
chr3:143573928-143574528(+)
chr3:143575277-143575877(+)
chr3:143583936-143584536(+)
chr3:143588330-143588930(+)
chr3:143588930-143589530(+)
chr3:143589910-143590510(+)
chr3:143594276-143594876(+)
chr3:143596830-143597430(+)
chr3:143599250-143599850(+)
chr3:143599842-143600442(+)
chr3:143602335-143602935(+)
chr3:143603637-143604237(+)
chr3:143604050-143604650(+)
chr3:143604558-143605158(+)
chr3:143606930-143607530(+)
chr3:143607567-143608167(+)
chr3:143609600-143610200(+)
chr3:143610360-143610960(+)
chr3:143610810-143611410(+)
chr3:143611470-143612070(+)
chr3:143613890-143614490(+)
chr3:143614546-143615146(+)
chr3:143615252-143615852(+)
chr3:143616310-143616910(+)
chr3:143616716-143617316(+)
chr3:143617230-143617830(+)
chr3:143618290-143618890(+)
chr3:143619824-143620424(+)
chr3:143620980-143621580(+)
chr3:143637770-143638370(+)
chr3:143639922-143640522(+)
chr3:143641630-143642230(+)
chr3:143643441-143644041(+)
chr3:143644815-143645415(+)
chr3:143647440-143648040(+)
chr3:143649284-143649884(+)
chr3:143653823-143654423(+)
chr3:143654418-143655018(+)
chr3:143655610-143656210(+)
chr3:143662010-143662610(+)
chr3:143670091-143670691(+)
chr3:143671415-143672015(+)
chr3:143671950-143672550(+)
chr3:143674780-143675380(+)
chr3:143675414-143676014(+)
chr3:143677670-143678270(+)
chr3:143678850-143679450(+)
chr3:143679270-143679870(+)
chr3:143679930-143680530(+)
chr3:143682230-143682830(+)
chr3:143682700-143683300(+)
chr3:143685110-143685710(+)
chr3:143688909-143689509(+)
chr3:143689541-143690141(+)
chr3:143690004-143690604(+)
chr3:143690442-143691042(+)
chr3:143691198-143691798(+)
chr3:143691805-143692405(+)
chr3:143692292-143692892(+)
chr3:143693044-143693644(+)
chr3:143693584-143694184(+)
chr3:143694293-143694893(+)
chr3:143695048-143695648(+)
chr3:143696087-143696687(+)
chr3:143696673-143697273(+)
chr3:143697377-143697977(+)
chr3:143698419-143699019(+)
chr3:143699398-143699998(+)
chr3:143699970-143700570(+)
chr3:143703245-143703845(+)
chr3:143707045-143707645(+)
chr3:143708173-143708773(+)
chr3:143710250-143710850(+)
chr3:143712270-143712870(+)
chr3:143714312-143714912(+)
chr3:143716183-143716783(+)
chr3:143717016-143717616(+)
chr3:143718215-143718815(+)
chr3:143720883-143721483(+)
chr3:143721806-143722406(+)
chr3:143724343-143724943(+)
chr3:143724810-143725410(+)
chr3:143726580-143727180(+)
chr3:143727328-143727928(+)
chr3:143729116-143729716(+)
chr3:143730024-143730624(+)
chr3:143732695-143733295(+)
chr3:143733130-143733730(+)
chr3:143733864-143734464(+)
chr3:143734603-143735203(+)
chr3:143735315-143735915(+)
chr3:143737583-143738183(+)
chr3:143739235-143739835(+)
chr3:143739800-143740400(+)
chr3:143742218-143742818(+)
chr3:143746905-143747505(+)
chr3:143747526-143748126(+)
chr3:143748751-143749351(+)
chr3:143749960-143750560(+)
chr3:143750673-143751273(+)
chr3:143751460-143752060(+)
chr3:143751903-143752503(+)
chr3:143754110-143754710(+)
chr3:143755260-143755860(+)
chr3:143757990-143758590(+)
chr3:143758403-143759003(+)
chr3:143760574-143761174(+)
chr3:143764515-143765115(+)
chr3:143767108-143767708(+)
chr3:143768115-143768715(+)
chr3:143769940-143770540(+)
chr3:143771009-143771609(+)
chr3:143771870-143772470(+)
chr3:143772428-143773028(+)
chr3:143774333-143774933(+)
chr3:143777450-143778050(+)
chr3:143778985-143779585(+)
chr3:143782272-143782872(+)
chr3:143782800-143783400(+)
chr3:143785470-143786070(+)
chr3:143785870-143786470(+)
chr3:143787090-143787690(+)
chr3:143788240-143788840(+)
chr3:143790381-143790981(+)
chr3:143790830-143791430(+)
chr3:143791928-143792528(+)
chr3:143793090-143793690(+)
chr3:143794770-143795370(+)
chr3:143802130-143802730(+)
chr3:143803672-143804272(+)
chr3:143804696-143805296(+)
chr3:143805730-143806330(+)
chr3:143814756-143815356(+)
chr3:143815233-143815833(+)
chr3:143815877-143816477(+)
chr3:143816880-143817480(+)
chr3:143818177-143818777(+)
chr3:143821108-143821708(+)
chr3:143822991-143823591(+)
chr3:143823435-143824035(+)
chr3:143824320-143824920(+)
chr3:143825728-143826328(+)
chr3:143826700-143827300(+)
chr3:143828669-143829269(+)
chr3:143829324-143829924(+)
chr3:143830764-143831364(+)
chr3:143833515-143834115(+)
chr3:143834280-143834880(+)
chr3:143837608-143838208(+)
chr3:143838403-143839003(+)
chr3:143842030-143842630(+)
chr3:143842675-143843275(+)
chr3:143845815-143846415(+)
chr3:143846443-143847043(+)
chr3:143846952-143847552(+)
chr3:143847818-143848418(+)
chr3:143848292-143848892(+)
chr3:143848765-143849365(+)
chr3:143853274-143853874(+)
chr3:143854247-143854847(+)
chr3:143859890-143860490(+)
chr3:143860334-143860934(+)
chr3:143861090-143861690(+)
chr3:143861893-143862493(+)
chr3:143862583-143863183(+)
chr3:143867190-143867790(+)
chr3:143867630-143868230(+)
chr3:143868905-143869505(+)
chr3:143873530-143874130(+)
chr3:143875110-143875710(+)
chr3:143876022-143876622(+)
chr3:143877530-143878130(+)
chr3:143878212-143878812(+)
chr3:143879495-143880095(+)
chr3:143880169-143880769(+)
chr3:143880815-143881415(+)
chr3:143882664-143883264(+)
chr3:143884355-143884955(+)
chr3:143887010-143887610(+)
chr3:143887677-143888277(+)
chr3:143889290-143889890(+)
chr3:143892310-143892910(+)
chr3:143894177-143894777(+)
chr3:143894850-143895450(+)
chr3:143896469-143897069(+)
chr3:143897930-143898530(+)
chr3:143898395-143898995(+)
chr3:143899710-143900310(+)
chr3:143904028-143904628(+)
chr3:143905835-143906435(+)
chr3:143906512-143907112(+)
chr3:143907066-143907666(+)
chr3:143907762-143908362(+)
chr3:143908174-143908774(+)
chr3:143915595-143916195(+)
chr3:143916231-143916831(+)
chr3:143918165-143918765(+)
chr3:143918716-143919316(+)
chr3:143919228-143919828(+)
chr3:143921905-143922505(+)
chr3:143925590-143926190(+)
chr3:143930560-143931160(+)
chr3:143931246-143931846(+)
chr3:143940485-143941085(+)
chr3:143943550-143944150(+)
chr3:143948097-143948697(+)
chr3:143948723-143949323(+)
chr3:143951230-143951830(+)
chr3:143954110-143954710(+)
chr3:143956162-143956762(+)
chr3:143957894-143958494(+)
chr3:143958935-143959535(+)
chr3:143960139-143960739(+)
chr3:143960952-143961552(+)
chr3:143961372-143961972(+)
chr3:143963448-143964048(+)
chr3:143971459-143972059(+)
chr3:143972030-143972630(+)
chr3:143976098-143976698(+)
chr3:143978007-143978607(+)
chr3:143980051-143980651(+)
chr3:143981970-143982570(+)
chr3:143982454-143983054(+)
chr3:143983120-143983720(+)
chr3:143983560-143984160(+)
chr3:143984312-143984912(+)
chr3:143984910-143985510(+)
chr3:143985675-143986275(+)
chr3:143988830-143989430(+)
chr3:143991485-143992085(+)
chr3:143992351-143992951(+)
chr3:143993220-143993820(+)
chr3:143998053-143998653(+)
chr3:144001036-144001636(+)
chr3:144005778-144006378(+)
chr3:144007790-144008390(+)
chr3:144009858-144010458(+)
chr3:144011073-144011673(+)
chr3:144013890-144014490(+)
chr3:144014335-144014935(+)
chr3:144021083-144021683(+)
chr3:144021650-144022250(+)
chr3:144024050-144024650(+)
chr3:144024890-144025490(+)
chr3:144025830-144026430(+)
chr3:144026698-144027298(+)
chr3:144027310-144027910(+)
chr3:144030740-144031340(+)
chr3:144031538-144032138(+)
chr3:144033630-144034230(+)
chr3:144037814-144038414(+)
chr3:144039984-144040584(+)
chr3:144042764-144043364(+)
chr3:144043915-144044515(+)
chr3:144051595-144052195(+)
chr3:144056930-144057530(+)
chr3:144058595-144059195(+)
chr3:144060212-144060812(+)
chr3:144061630-144062230(+)
chr3:144062600-144063200(+)
chr3:144063824-144064424(+)
chr3:144068270-144068870(+)
chr3:144068860-144069460(+)
chr3:144069744-144070344(+)
chr3:144070527-144071127(+)
chr3:144076985-144077585(+)
chr3:144077685-144078285(+)
chr3:144078879-144079479(+)
chr3:144079739-144080339(+)
chr3:144080190-144080790(+)
chr3:144080832-144081432(+)
chr3:144081812-144082412(+)
chr3:144082601-144083201(+)
chr3:144083528-144084128(+)
chr3:144088023-144088623(+)
chr3:144090650-144091250(+)
chr3:144091428-144092028(+)
chr3:144093783-144094383(+)
chr3:144099593-144100193(+)
chr3:144100363-144100963(+)
chr3:144102381-144102981(+)
chr3:144103075-144103675(+)
chr3:144109558-144110158(+)
chr3:144111910-144112510(+)
chr3:144112785-144113385(+)
chr3:144113655-144114255(+)
chr3:144118090-144118690(+)
chr3:144121775-144122375(+)
chr3:144124090-144124690(+)
chr3:144126682-144127282(+)
chr3:144128015-144128615(+)
chr3:144128530-144129130(+)
chr3:144132578-144133178(+)
chr3:144133300-144133900(+)
chr3:144134148-144134748(+)
chr3:144135652-144136252(+)
chr3:144136350-144136950(+)
chr3:144137050-144137650(+)
chr3:144141670-144142270(+)
chr3:144143362-144143962(+)
chr3:144143922-144144522(+)
chr3:144145740-144146340(+)
chr3:144148432-144149032(+)
chr3:144151887-144152487(+)
chr3:144152510-144153110(+)
chr3:144156705-144157305(+)
chr3:144160755-144161355(+)
chr3:144162770-144163370(+)
chr3:144172090-144172690(+)
chr3:144174729-144175329(+)
chr3:144175575-144176175(+)
chr3:144176610-144177210(+)
chr3:144177047-144177647(+)
chr3:144181010-144181610(+)
chr3:144182190-144182790(+)
chr3:144182684-144183284(+)
chr3:144184877-144185477(+)
chr3:144185815-144186415(+)
chr3:144188154-144188754(+)
chr3:144193375-144193975(+)
chr3:144196325-144196925(+)
chr3:144199150-144199750(+)
chr3:144201710-144202310(+)
chr3:144202815-144203415(+)
chr3:144207630-144208230(+)
chr3:144210070-144210670(+)
chr3:144214956-144215556(+)
chr3:144216222-144216822(+)
chr3:144218160-144218760(+)
chr3:144220175-144220775(+)
chr3:144220610-144221210(+)
chr3:144221170-144221770(+)
chr3:144222130-144222730(+)
chr3:144223350-144223950(+)
chr3:144224953-144225553(+)
chr3:144225630-144226230(+)
chr3:144230470-144231070(+)
chr3:144234813-144235413(+)
chr3:144235238-144235838(+)
chr3:144237155-144237755(+)
chr3:144239130-144239730(+)
chr3:144241178-144241778(+)
chr3:144242093-144242693(+)
chr3:144243185-144243785(+)
chr3:144247330-144247930(+)
chr3:144248302-144248902(+)
chr3:144248930-144249530(+)
chr3:144249579-144250179(+)
chr3:144251950-144252550(+)
chr3:144252724-144253324(+)
chr3:144254852-144255452(+)
chr3:144255743-144256343(+)
chr3:144266400-144267000(+)
chr3:144267027-144267627(+)
chr3:144267905-144268505(+)
chr3:144271296-144271896(+)
chr3:144272182-144272782(+)
chr3:144275146-144275746(+)
chr3:144276056-144276656(+)
chr3:144277240-144277840(+)
chr3:144278094-144278694(+)
chr3:144282751-144283351(+)
chr3:144285060-144285660(+)
chr3:144288341-144288941(+)
chr3:144300905-144301505(+)
chr3:144302100-144302700(+)
chr3:144302528-144303128(+)
chr3:144304128-144304728(+)
chr3:144305118-144305718(+)
chr3:144309563-144310163(+)
chr3:144310880-144311480(+)
chr3:144312570-144313170(+)
chr3:144317750-144318350(+)
chr3:144324475-144325075(+)
chr3:144328010-144328610(+)
chr3:144338880-144339480(+)
chr3:144341528-144342128(+)
chr3:144343393-144343993(+)
chr3:144343950-144344550(+)
chr3:144345640-144346240(+)
chr3:144346662-144347262(+)
chr3:144354255-144354855(+)
chr3:144355591-144356191(+)
chr3:144356050-144356650(+)
chr3:144362439-144363039(+)
chr3:144364031-144364631(+)
chr3:144369130-144369730(+)
chr3:144371327-144371927(+)
chr3:144374120-144374720(+)
chr3:144375790-144376390(+)
chr3:144377990-144378590(+)
chr3:144378450-144379050(+)
chr3:144379003-144379603(+)
chr3:144381519-144382119(+)
chr3:144382148-144382748(+)
chr3:144384378-144384978(+)
chr3:144387410-144388010(+)
chr3:144389280-144389880(+)
chr3:144392050-144392650(+)
chr3:144392910-144393510(+)
chr3:144394550-144395150(+)
chr3:144395928-144396528(+)
chr3:144400660-144401260(+)
chr3:144401195-144401795(+)
chr3:144402155-144402755(+)
chr3:144406607-144407207(+)
chr3:144409310-144409910(+)
chr3:144409750-144410350(+)
chr3:144411128-144411728(+)
chr3:144418350-144418950(+)
chr3:144419490-144420090(+)
chr3:144420000-144420600(+)
chr3:144420490-144421090(+)
chr3:144428390-144428990(+)
chr3:144438382-144438982(+)
chr3:144442375-144442975(+)
chr3:144451760-144452360(+)
chr3:144455996-144456596(+)
chr3:144456716-144457316(+)
chr3:144461840-144462440(+)
chr3:144465378-144465978(+)
chr3:144466018-144466618(+)
chr3:144466530-144467130(+)
chr3:144468569-144469169(+)
chr3:144469275-144469875(+)
chr3:144473250-144473850(+)
chr3:144474675-144475275(+)
chr3:144475370-144475970(+)
chr3:144476435-144477035(+)
chr3:144479035-144479635(+)
chr3:144479562-144480162(+)
chr3:144482741-144483341(+)
chr3:144485310-144485910(+)
chr3:144489080-144489680(+)
chr3:144489545-144490145(+)
chr3:144490286-144490886(+)
chr3:144493556-144494156(+)
chr3:144494331-144494931(+)
chr3:144496691-144497291(+)
chr3:144497234-144497834(+)
chr3:144509830-144510430(+)
chr3:144511775-144512375(+)
chr3:144520470-144521070(+)
chr3:144525178-144525778(+)
chr3:144528926-144529526(+)
chr3:144529757-144530357(+)
chr3:144532166-144532766(+)
chr3:144533550-144534150(+)
chr3:144534400-144535000(+)
chr3:144535082-144535682(+)
chr3:144538817-144539417(+)
chr3:144539492-144540092(+)
chr3:144540307-144540907(+)
chr3:144541010-144541610(+)
chr3:144541433-144542033(+)
chr3:144550690-144551290(+)
chr3:144558771-144559371(+)
chr3:144559604-144560204(+)
chr3:144561844-144562444(+)
chr3:144570460-144571060(+)
chr3:144571690-144572290(+)
chr3:144572310-144572910(+)
chr3:144572750-144573350(+)
chr3:144575140-144575740(+)
chr3:144577959-144578559(+)
chr3:144579950-144580550(+)
chr3:144583342-144583942(+)
chr3:144584710-144585310(+)
chr3:144585258-144585858(+)
chr3:144585679-144586279(+)
chr3:144587272-144587872(+)
chr3:144591835-144592435(+)
chr3:144593955-144594555(+)
chr3:144596018-144596618(+)
chr3:144598493-144599093(+)
chr3:144604670-144605270(+)
chr3:144613394-144613994(+)
chr3:144614010-144614610(+)
chr3:144617630-144618230(+)
chr3:144618126-144618726(+)
chr3:144619079-144619679(+)
chr3:144619832-144620432(+)
chr3:144622830-144623430(+)
chr3:144623434-144624034(+)
chr3:144626218-144626818(+)
chr3:144631690-144632290(+)
chr3:144633920-144634520(+)
chr3:144640519-144641119(+)
chr3:144641390-144641990(+)
chr3:144641827-144642427(+)
chr3:144648310-144648910(+)
chr3:144650290-144650890(+)
chr3:144654050-144654650(+)
chr3:144657470-144658070(+)
chr3:144659310-144659910(+)
chr3:144660826-144661426(+)
chr3:144663680-144664280(+)
chr3:144666466-144667066(+)
chr3:144667486-144668086(+)
chr3:144672802-144673402(+)
chr3:144676110-144676710(+)
chr3:144677375-144677975(+)
chr3:144681671-144682271(+)
chr3:144682608-144683208(+)
chr3:144685538-144686138(+)
chr3:144687240-144687840(+)
chr3:144687694-144688294(+)
chr3:144688880-144689480(+)
chr3:144698157-144698757(+)
chr3:144698795-144699395(+)
chr3:144701410-144702010(+)
chr3:144703231-144703831(+)
chr3:144703820-144704420(+)
chr3:144704580-144705180(+)
chr3:144707810-144708410(+)
chr3:144708544-144709144(+)
chr3:144709530-144710130(+)
chr3:144711946-144712546(+)
chr3:144713840-144714440(+)
chr3:144717110-144717710(+)
chr3:144718330-144718930(+)
chr3:144718770-144719370(+)
chr3:144725024-144725624(+)
chr3:144732100-144732700(+)
chr3:144733330-144733930(+)
chr3:144733957-144734557(+)
chr3:144736703-144737303(+)
chr3:144739150-144739750(+)
chr3:144739828-144740428(+)
chr3:144741284-144741884(+)
chr3:144748422-144749022(+)
chr3:144751619-144752219(+)
chr3:144752890-144753490(+)
chr3:144753893-144754493(+)
chr3:144757240-144757840(+)
chr3:144758950-144759550(+)
chr3:144759490-144760090(+)
chr3:144760870-144761470(+)
chr3:144765905-144766505(+)
chr3:144768795-144769395(+)
chr3:144770270-144770870(+)
chr3:144772410-144773010(+)
chr3:144774110-144774710(+)
chr3:144775461-144776061(+)
chr3:144777137-144777737(+)
chr3:144780150-144780750(+)
chr3:144795935-144796535(+)
chr3:144797110-144797710(+)
chr3:144803875-144804475(+)
chr3:144804718-144805318(+)
chr3:144806599-144807199(+)
chr3:144807053-144807653(+)
chr3:144811390-144811990(+)
chr3:144812239-144812839(+)
chr3:144813430-144814030(+)
chr3:144815190-144815790(+)
chr3:144817290-144817890(+)
chr3:144827500-144828100(+)
chr3:144828370-144828970(+)
chr3:144828815-144829415(+)
chr3:144829590-144830190(+)
chr3:144830800-144831400(+)
chr3:144831350-144831950(+)
chr3:144832170-144832770(+)
chr3:144834471-144835071(+)
chr3:144836632-144837232(+)
chr3:144839030-144839630(+)
chr3:144842872-144843472(+)
chr3:144848275-144848875(+)
chr3:144850970-144851570(+)
chr3:144852406-144853006(+)
chr3:144853213-144853813(+)
chr3:144857210-144857810(+)
chr3:144858570-144859170(+)
chr3:144862074-144862674(+)
chr3:144863146-144863746(+)
chr3:144863710-144864310(+)
chr3:144865680-144866280(+)
chr3:144869818-144870418(+)
chr3:144870562-144871162(+)
chr3:144877370-144877970(+)
chr3:144879252-144879852(+)
chr3:144883450-144884050(+)
chr3:144887772-144888372(+)
chr3:144894130-144894730(+)
chr3:144898726-144899326(+)
chr3:144899290-144899890(+)
chr3:144899907-144900507(+)
chr3:144900930-144901530(+)
chr3:144902430-144903030(+)
chr3:144904311-144904911(+)
chr3:144905350-144905950(+)
chr3:144905947-144906547(+)
chr3:144907357-144907957(+)
chr3:144909232-144909832(+)
chr3:144914772-144915372(+)
chr3:144915221-144915821(+)
chr3:144918925-144919525(+)
chr3:144927211-144927811(+)
chr3:144931395-144931995(+)
chr3:144934990-144935590(+)
chr3:144937385-144937985(+)
chr3:144937808-144938408(+)
chr3:144939900-144940500(+)
chr3:144940831-144941431(+)
chr3:144942567-144943167(+)
chr3:144947248-144947848(+)
chr3:144953090-144953690(+)
chr3:144953910-144954510(+)
chr3:144958530-144959130(+)
chr3:144959610-144960210(+)
chr3:144960575-144961175(+)
chr3:144961594-144962194(+)
chr3:144964273-144964873(+)
chr3:144966640-144967240(+)
chr3:144967292-144967892(+)
chr3:144967990-144968590(+)
chr3:144968490-144969090(+)
chr3:144968974-144969574(+)
chr3:144975621-144976221(+)
chr3:144976330-144976930(+)
chr3:144977006-144977606(+)
chr3:144978505-144979105(+)
chr3:144980420-144981020(+)
chr3:144980840-144981440(+)
chr3:144984052-144984652(+)
chr3:144986818-144987418(+)
chr3:144990363-144990963(+)
chr3:144993030-144993630(+)
chr3:144993850-144994450(+)
chr3:144994670-144995270(+)
chr3:144995101-144995701(+)
chr3:145004650-145005250(+)
chr3:145007340-145007940(+)
chr3:145008750-145009350(+)
chr3:145012279-145012879(+)
chr3:145012816-145013416(+)
chr3:145015743-145016343(+)
chr3:145021308-145021908(+)
chr3:145023210-145023810(+)
chr3:145028940-145029540(+)
chr3:145030120-145030720(+)
chr3:145031470-145032070(+)
chr3:145032179-145032779(+)
chr3:145033903-145034503(+)
chr3:145041300-145041900(+)
chr3:145047710-145048310(+)
chr3:145050650-145051250(+)
chr3:145051453-145052053(+)
chr3:145053690-145054290(+)
chr3:145054482-145055082(+)
chr3:145057030-145057630(+)
chr3:145057938-145058538(+)
chr3:145058370-145058970(+)
chr3:145059530-145060130(+)
chr3:145060130-145060730(+)
chr3:145063950-145064550(+)
chr3:145065852-145066452(+)
chr3:145067283-145067883(+)
chr3:145069070-145069670(+)
chr3:145070282-145070882(+)
chr3:145071500-145072100(+)
chr3:145072853-145073453(+)
chr3:145075093-145075693(+)
chr3:145079443-145080043(+)
chr3:145085382-145085982(+)
chr3:145088366-145088966(+)
chr3:145089980-145090580(+)
chr3:145093191-145093791(+)
chr3:145096730-145097330(+)
chr3:145097670-145098270(+)
chr3:145100990-145101590(+)
chr3:145102921-145103521(+)
chr3:145103770-145104370(+)
chr3:145104430-145105030(+)
chr3:145104882-145105482(+)
chr3:145107510-145108110(+)
chr3:145111691-145112291(+)
chr3:145113320-145113920(+)
chr3:145116110-145116710(+)
chr3:145116811-145117411(+)
chr3:145117710-145118310(+)
chr3:145120810-145121410(+)
chr3:145123207-145123807(+)
chr3:145126770-145127370(+)
chr3:145127390-145127990(+)
chr3:145129379-145129979(+)
chr3:145130070-145130670(+)
chr3:145130970-145131570(+)
chr3:145138585-145139185(+)
chr3:145140200-145140800(+)
chr3:145140730-145141330(+)
chr3:145145370-145145970(+)
chr3:145145850-145146450(+)
chr3:145147247-145147847(+)
chr3:145148043-145148643(+)
chr3:145148510-145149110(+)
chr3:145150810-145151410(+)
chr3:145153010-145153610(+)
chr3:145155410-145156010(+)
chr3:145155831-145156431(+)
chr3:145156930-145157530(+)
chr3:145162490-145163090(+)
chr3:145166129-145166729(+)
chr3:145167350-145167950(+)
chr3:145167822-145168422(+)
chr3:145170400-145171000(+)
chr3:145171590-145172190(+)
chr3:145172233-145172833(+)
chr3:145175810-145176410(+)
chr3:145183580-145184180(+)
chr3:145184010-145184610(+)
chr3:145189470-145190070(+)
chr3:145191600-145192200(+)
chr3:145192820-145193420(+)
chr3:145195453-145196053(+)
chr3:145200422-145201022(+)
chr3:145201652-145202252(+)
chr3:145203220-145203820(+)
chr3:145208153-145208753(+)
chr3:145208918-145209518(+)
chr3:145209850-145210450(+)
chr3:145210254-145210854(+)
chr3:145214519-145215119(+)
chr3:145216650-145217250(+)
chr3:145217130-145217730(+)
chr3:145220846-145221446(+)
chr3:145224545-145225145(+)
chr3:145226375-145226975(+)
chr3:145235126-145235726(+)
chr3:145236326-145236926(+)
chr3:145237382-145237982(+)
chr3:145239230-145239830(+)
chr3:145240650-145241250(+)
chr3:145249270-145249870(+)
chr3:145249920-145250520(+)
chr3:145250900-145251500(+)
chr3:145251379-145251979(+)
chr3:145252930-145253530(+)
chr3:145254155-145254755(+)
chr3:145256677-145257277(+)
chr3:145259863-145260463(+)
chr3:145264130-145264730(+)
chr3:145268243-145268843(+)
chr3:145272670-145273270(+)
chr3:145273970-145274570(+)
chr3:145274613-145275213(+)
chr3:145275084-145275684(+)
chr3:145275533-145276133(+)
chr3:145278364-145278964(+)
chr3:145281518-145282118(+)
chr3:145282370-145282970(+)
chr3:145289530-145290130(+)
chr3:145295050-145295650(+)
chr3:145296223-145296823(+)
chr3:145296970-145297570(+)
chr3:145301342-145301942(+)
chr3:145302370-145302970(+)
chr3:145305650-145306250(+)
chr3:145309015-145309615(+)
chr3:145310910-145311510(+)
chr3:145311690-145312290(+)
chr3:145316655-145317255(+)
chr3:145317075-145317675(+)
chr3:145317746-145318346(+)
chr3:145318214-145318814(+)
chr3:145318775-145319375(+)
chr3:145319943-145320543(+)
chr3:145320765-145321365(+)
chr3:145322437-145323037(+)
chr3:145323574-145324174(+)
chr3:145324810-145325410(+)
chr3:145327750-145328350(+)
chr3:145328798-145329398(+)
chr3:145329623-145330223(+)
chr3:145330557-145331157(+)
chr3:145334470-145335070(+)
chr3:145334908-145335508(+)
chr3:145336910-145337510(+)
chr3:145337672-145338272(+)
chr3:145341060-145341660(+)
chr3:145341956-145342556(+)
chr3:145344075-145344675(+)
chr3:145345870-145346470(+)
chr3:145349080-145349680(+)
chr3:145353690-145354290(+)
chr3:145355170-145355770(+)
chr3:145356852-145357452(+)
chr3:145357582-145358182(+)
chr3:145358865-145359465(+)
chr3:145359275-145359875(+)
chr3:145359830-145360430(+)
chr3:145361727-145362327(+)
chr3:145364050-145364650(+)
chr3:145365130-145365730(+)
chr3:145366110-145366710(+)
chr3:145366570-145367170(+)
chr3:145367032-145367632(+)
chr3:145367790-145368390(+)
chr3:145369108-145369708(+)
chr3:145369632-145370232(+)
chr3:145372090-145372690(+)
chr3:145375290-145375890(+)
chr3:145375775-145376375(+)
chr3:145383370-145383970(+)
chr3:145387655-145388255(+)
chr3:145390410-145391010(+)
chr3:145391571-145392171(+)
chr3:145392650-145393250(+)
chr3:145393130-145393730(+)
chr3:145396068-145396668(+)
chr3:145398711-145399311(+)
chr3:145400415-145401015(+)
chr3:145401063-145401663(+)
chr3:145405227-145405827(+)
chr3:145410440-145411040(+)
chr3:145413710-145414310(+)
chr3:145414695-145415295(+)
chr3:145415897-145416497(+)
chr3:145416403-145417003(+)
chr3:145418860-145419460(+)
chr3:145419730-145420330(+)
chr3:145421035-145421635(+)
chr3:145421710-145422310(+)
chr3:145422955-145423555(+)
chr3:145424570-145425170(+)
chr3:145426255-145426855(+)
chr3:145427010-145427610(+)
chr3:145427450-145428050(+)
chr3:145428120-145428720(+)
chr3:145429590-145430190(+)
chr3:145430960-145431560(+)
chr3:145433450-145434050(+)
chr3:145434295-145434895(+)
chr3:145436798-145437398(+)
chr3:145437450-145438050(+)
chr3:145439035-145439635(+)
chr3:145439620-145440220(+)
chr3:145441852-145442452(+)
chr3:145445134-145445734(+)
chr3:145453362-145453962(+)
chr3:145457090-145457690(+)
chr3:145457585-145458185(+)
chr3:145463978-145464578(+)
chr3:145470292-145470892(+)
chr3:145471390-145471990(+)
chr3:145472575-145473175(+)
chr3:145477690-145478290(+)
chr3:145479580-145480180(+)
chr3:145480389-145480989(+)
chr3:145481810-145482410(+)
chr3:145485546-145486146(+)
chr3:145490190-145490790(+)
chr3:145491295-145491895(+)
chr3:145493457-145494057(+)
chr3:145494457-145495057(+)
chr3:145495510-145496110(+)
chr3:145497986-145498586(+)
chr3:145498977-145499577(+)
chr3:145503205-145503805(+)
chr3:145504035-145504635(+)
chr3:145508199-145508799(+)
chr3:145515690-145516290(+)
chr3:145516410-145517010(+)
chr3:145516884-145517484(+)
chr3:145518255-145518855(+)
chr3:145518970-145519570(+)
chr3:145520281-145520881(+)
chr3:145521210-145521810(+)
chr3:145525659-145526259(+)
chr3:145530090-145530690(+)
chr3:145530610-145531210(+)
chr3:145533471-145534071(+)
chr3:145535575-145536175(+)
chr3:145537850-145538450(+)
chr3:145542510-145543110(+)
chr3:145548040-145548640(+)
chr3:145555510-145556110(+)
chr3:145558280-145558880(+)
chr3:145560232-145560832(+)
chr3:145566876-145567476(+)
chr3:145567950-145568550(+)
chr3:145572109-145572709(+)
chr3:145575627-145576227(+)
chr3:145576470-145577070(+)
chr3:145577215-145577815(+)
chr3:145580830-145581430(+)
chr3:145582030-145582630(+)
chr3:145583025-145583625(+)
chr3:145583544-145584144(+)
chr3:145585490-145586090(+)
chr3:145587486-145588086(+)
chr3:145589043-145589643(+)
chr3:145600105-145600705(+)
chr3:145604423-145605023(+)
chr3:145605291-145605891(+)
chr3:145606294-145606894(+)
chr3:145607290-145607890(+)
chr3:145608330-145608930(+)
chr3:145608975-145609575(+)
chr3:145610793-145611393(+)
chr3:145612170-145612770(+)
chr3:145613324-145613924(+)
chr3:145614130-145614730(+)
chr3:145615565-145616165(+)
chr3:145616263-145616863(+)
chr3:145616989-145617589(+)
chr3:145617727-145618327(+)
chr3:145618143-145618743(+)
chr3:145619823-145620423(+)
chr3:145620976-145621576(+)
chr3:145621797-145622397(+)
chr3:145622700-145623300(+)
chr3:145623436-145624036(+)
chr3:145623977-145624577(+)
chr3:145624414-145625014(+)
chr3:145628703-145629303(+)
chr3:145633477-145634077(+)
chr3:145635630-145636230(+)
chr3:145636150-145636750(+)
chr3:145642030-145642630(+)
chr3:145643670-145644270(+)
chr3:145645352-145645952(+)
chr3:145652279-145652879(+)
chr3:145654684-145655284(+)
chr3:145655490-145656090(+)
chr3:145657155-145657755(+)
chr3:145659702-145660302(+)
chr3:145660812-145661412(+)
chr3:145661571-145662171(+)
chr3:145662255-145662855(+)
chr3:145663870-145664470(+)
chr3:145669115-145669715(+)
chr3:145669569-145670169(+)
chr3:145670180-145670780(+)
chr3:145670975-145671575(+)
chr3:145672570-145673170(+)
chr3:145677588-145678188(+)
chr3:145678473-145679073(+)
chr3:145685496-145686096(+)
chr3:145688530-145689130(+)
chr3:145688984-145689584(+)
chr3:145689454-145690054(+)
chr3:145690915-145691515(+)
chr3:145695830-145696430(+)
chr3:145698120-145698720(+)
chr3:145698780-145699380(+)
chr3:145700805-145701405(+)
chr3:145702750-145703350(+)
chr3:145704380-145704980(+)
chr3:145709069-145709669(+)
chr3:145710330-145710930(+)
chr3:145711015-145711615(+)
chr3:145715210-145715810(+)
chr3:145716610-145717210(+)
chr3:145717370-145717970(+)
chr3:145718129-145718729(+)
chr3:145719705-145720305(+)
chr3:145722420-145723020(+)
chr3:145726290-145726890(+)
chr3:145730790-145731390(+)
chr3:145731275-145731875(+)
chr3:145732510-145733110(+)
chr3:145733668-145734268(+)
chr3:145734478-145735078(+)
chr3:145737138-145737738(+)
chr3:145738674-145739274(+)
chr3:145741929-145742529(+)
chr3:145744220-145744820(+)
chr3:145744625-145745225(+)
chr3:145750590-145751190(+)
chr3:145752055-145752655(+)
chr3:145753055-145753655(+)
chr3:145755398-145755998(+)
chr3:145756415-145757015(+)
chr3:145759475-145760075(+)
chr3:145761752-145762352(+)
chr3:145762550-145763150(+)
chr3:145767660-145768260(+)
chr3:145768404-145769004(+)
chr3:145768975-145769575(+)
chr3:145769912-145770512(+)
chr3:145770556-145771156(+)
chr3:145776024-145776624(+)
chr3:145776692-145777292(+)
chr3:145780175-145780775(+)
chr3:145782006-145782606(+)
chr3:145783205-145783805(+)
chr3:145783950-145784550(+)
chr3:145784731-145785331(+)
chr3:145787579-145788179(+)
chr3:145788282-145788882(+)
chr3:145789652-145790252(+)
chr3:145790490-145791090(+)
chr3:145792963-145793563(+)
chr3:145794175-145794775(+)
chr3:145794866-145795466(+)
chr3:145795703-145796303(+)
chr3:145797730-145798330(+)
chr3:145798225-145798825(+)
chr3:145799936-145800536(+)
chr3:145800904-145801504(+)
chr3:145803330-145803930(+)
chr3:145803736-145804336(+)
chr3:145808128-145808728(+)
chr3:145809033-145809633(+)
chr3:145809932-145810532(+)
chr3:145810840-145811440(+)
chr3:145811605-145812205(+)
chr3:145814229-145814829(+)
chr3:145817850-145818450(+)
chr3:145818631-145819231(+)
chr3:145819456-145820056(+)
chr3:145820690-145821290(+)
chr3:145821751-145822351(+)
chr3:145823985-145824585(+)
chr3:145824698-145825298(+)
chr3:145826870-145827470(+)
chr3:145827868-145828468(+)
chr3:145828790-145829390(+)
chr3:145829730-145830330(+)
chr3:145831480-145832080(+)
chr3:145833301-145833901(+)
chr3:145835081-145835681(+)
chr3:145835580-145836180(+)
chr3:145836734-145837334(+)
chr3:145839423-145840023(+)
chr3:145841805-145842405(+)
chr3:145843150-145843750(+)
chr3:145843615-145844215(+)
chr3:145844270-145844870(+)
chr3:145846673-145847273(+)
chr3:145848614-145849214(+)
chr3:145849188-145849788(+)
chr3:145849698-145850298(+)
chr3:145850150-145850750(+)
chr3:145851129-145851729(+)
chr3:145852135-145852735(+)
chr3:145852860-145853460(+)
chr3:145854326-145854926(+)
chr3:145855467-145856067(+)
chr3:145856595-145857195(+)
chr3:145857303-145857903(+)
chr3:145857750-145858350(+)
chr3:145859875-145860475(+)
chr3:145860434-145861034(+)
chr3:145860970-145861570(+)
chr3:145861472-145862072(+)
chr3:145863289-145863889(+)
chr3:145864190-145864790(+)
chr3:145866116-145866716(+)
chr3:145870474-145871074(+)
chr3:145871071-145871671(+)
chr3:145871950-145872550(+)
chr3:145872657-145873257(+)
chr3:145873759-145874359(+)
chr3:145874402-145875002(+)
chr3:145875171-145875771(+)
chr3:145875736-145876336(+)
chr3:145876235-145876835(+)
chr3:145876794-145877394(+)
chr3:145877477-145878077(+)
chr3:145877889-145878489(+)
chr3:145878385-145878985(+)
chr3:145878794-145879394(+)
chr3:145879263-145879863(+)
chr3:145880179-145880779(+)
chr3:145881279-145881879(+)
chr3:145881753-145882353(+)
chr3:145882170-145882770(+)
chr3:145882622-145883222(+)
chr3:145883070-145883670(+)
chr3:145883548-145884148(+)
chr3:145884107-145884707(+)
chr3:145884523-145885123(+)
chr3:145884975-145885575(+)
chr3:145887481-145888081(+)
chr3:145888299-145888899(+)
chr3:145890281-145890881(+)
chr3:145892410-145893010(+)
chr3:145893075-145893675(+)
chr3:145894210-145894810(+)
chr3:145894683-145895283(+)
chr3:145895128-145895728(+)
chr3:145895698-145896298(+)
chr3:145896490-145897090(+)
chr3:145898830-145899430(+)
chr3:145902282-145902882(+)
chr3:145905052-145905652(+)
chr3:145905910-145906510(+)
chr3:145906790-145907390(+)
chr3:145907223-145907823(+)
chr3:145907775-145908375(+)
chr3:145908741-145909341(+)
chr3:145911693-145912293(+)
chr3:145912731-145913331(+)
chr3:145913180-145913780(+)
chr3:145914403-145915003(+)
chr3:145917290-145917890(+)
chr3:145918138-145918738(+)
chr3:145921478-145922078(+)
chr3:145923075-145923675(+)
chr3:145927137-145927737(+)
chr3:145928030-145928630(+)
chr3:145932130-145932730(+)
chr3:145934443-145935043(+)
chr3:145935005-145935605(+)
chr3:145936588-145937188(+)
chr3:145938954-145939554(+)
chr3:145940176-145940776(+)
chr3:145941099-145941699(+)
chr3:145942317-145942917(+)
chr3:145943960-145944560(+)
chr3:145944722-145945322(+)
chr3:145945152-145945752(+)
chr3:145946695-145947295(+)
chr3:145947530-145948130(+)
chr3:145953450-145954050(+)
chr3:145956270-145956870(+)
chr3:145959535-145960135(+)
chr3:145962320-145962920(+)
chr3:145963524-145964124(+)
chr3:145964114-145964714(+)
chr3:145964630-145965230(+)
chr3:145965456-145966056(+)
chr3:145966307-145966907(+)
chr3:145966854-145967454(+)
chr3:145967265-145967865(+)
chr3:145967692-145968292(+)
chr3:145968487-145969087(+)
chr3:145969432-145970032(+)
chr3:145970257-145970857(+)
chr3:145970915-145971515(+)
chr3:145972389-145972989(+)
chr3:145974513-145975113(+)
chr3:145977774-145978374(+)
chr3:145979580-145980180(+)
chr3:145980043-145980643(+)
chr3:145981330-145981930(+)
chr3:145983430-145984030(+)
chr3:145984124-145984724(+)
chr3:145986980-145987580(+)
chr3:145992003-145992603(+)
chr3:145992486-145993086(+)
chr3:145993030-145993630(+)
chr3:145993435-145994035(+)
chr3:145995163-145995763(+)
chr3:145995650-145996250(+)
chr3:145996649-145997249(+)
chr3:145997650-145998250(+)
chr3:145998564-145999164(+)
chr3:146001644-146002244(+)
chr3:146002515-146003115(+)
chr3:146009210-146009810(+)
chr3:146011075-146011675(+)
chr3:146016310-146016910(+)
chr3:146016868-146017468(+)
chr3:146023130-146023730(+)
chr3:146024488-146025088(+)
chr3:146025033-146025633(+)
chr3:146025880-146026480(+)
chr3:146026379-146026979(+)
chr3:146029844-146030444(+)
chr3:146031030-146031630(+)
chr3:146031500-146032100(+)
chr3:146032559-146033159(+)
chr3:146034460-146035060(+)
chr3:146038050-146038650(+)
chr3:146039833-146040433(+)
chr3:146040434-146041034(+)
chr3:146042980-146043580(+)
chr3:146044070-146044670(+)
chr3:146044795-146045395(+)
chr3:146047790-146048390(+)
chr3:146049350-146049950(+)
chr3:146051848-146052448(+)
chr3:146053090-146053690(+)
chr3:146054070-146054670(+)
chr3:146055687-146056287(+)
chr3:146056997-146057597(+)
chr3:146060698-146061298(+)
chr3:146061230-146061830(+)
chr3:146062780-146063380(+)
chr3:146063654-146064254(+)
chr3:146064205-146064805(+)
chr3:146064624-146065224(+)
chr3:146066920-146067520(+)
chr3:146067770-146068370(+)
chr3:146071350-146071950(+)
chr3:146072074-146072674(+)
chr3:146074005-146074605(+)
chr3:146074772-146075372(+)
chr3:146075530-146076130(+)
chr3:146077910-146078510(+)
chr3:146078590-146079190(+)
chr3:146079650-146080250(+)
chr3:146081740-146082340(+)
chr3:146085250-146085850(+)
chr3:146085730-146086330(+)
chr3:146086810-146087410(+)
chr3:146087430-146088030(+)
chr3:146089620-146090220(+)
chr3:146091358-146091958(+)
chr3:146091850-146092450(+)
chr3:146092885-146093485(+)
chr3:146093635-146094235(+)
chr3:146095370-146095970(+)
chr3:146096370-146096970(+)
chr3:146097736-146098336(+)
chr3:146098550-146099150(+)
chr3:146100070-146100670(+)
chr3:146100630-146101230(+)
chr3:146102392-146102992(+)
chr3:146105258-146105858(+)
chr3:146106950-146107550(+)
chr3:146107687-146108287(+)
chr3:146108251-146108851(+)
chr3:146108670-146109270(+)
chr3:146109370-146109970(+)
chr3:146114490-146115090(+)
chr3:146120890-146121490(+)
chr3:146121386-146121986(+)
chr3:146122074-146122674(+)
chr3:146122490-146123090(+)
chr3:146123120-146123720(+)
chr3:146123938-146124538(+)
chr3:146125140-146125740(+)
chr3:146125634-146126234(+)
chr3:146126348-146126948(+)
chr3:146126990-146127590(+)
chr3:146127470-146128070(+)
chr3:146127930-146128530(+)
chr3:146128463-146129063(+)
chr3:146128970-146129570(+)
chr3:146129460-146130060(+)
chr3:146130387-146130987(+)
chr3:146131090-146131690(+)
chr3:146131630-146132230(+)
chr3:146134110-146134710(+)
chr3:146135555-146136155(+)
chr3:146136175-146136775(+)
chr3:146138955-146139555(+)
chr3:146139528-146140128(+)
chr3:146140037-146140637(+)
chr3:146140640-146141240(+)
chr3:146143053-146143653(+)
chr3:146148997-146149597(+)
chr3:146163430-146164030(+)
chr3:146166763-146167363(+)
chr3:146167324-146167924(+)
chr3:146169113-146169713(+)
chr3:146170290-146170890(+)
chr3:146170975-146171575(+)
chr3:146172440-146173040(+)
chr3:146176015-146176615(+)
chr3:146179301-146179901(+)
chr3:146180713-146181313(+)
chr3:146181886-146182486(+)
chr3:146183459-146184059(+)
chr3:146184234-146184834(+)
chr3:146185473-146186073(+)
chr3:146185902-146186502(+)
chr3:146186469-146187069(+)
chr3:146186959-146187559(+)
chr3:146187417-146188017(+)
chr3:146188104-146188704(+)
chr3:146190261-146190861(+)
chr3:146191370-146191970(+)
chr3:146192531-146193131(+)
chr3:146194034-146194634(+)
chr3:146201520-146202120(+)
chr3:146201930-146202530(+)
chr3:146206195-146206795(+)
chr3:146209010-146209610(+)
chr3:146210940-146211540(+)
chr3:146211443-146212043(+)
chr3:146213520-146214120(+)
chr3:146213957-146214557(+)
chr3:146214365-146214965(+)
chr3:146215110-146215710(+)
chr3:146215737-146216337(+)
chr3:146219975-146220575(+)
chr3:146220712-146221312(+)
chr3:146221301-146221901(+)
chr3:146221770-146222370(+)
chr3:146222402-146223002(+)
chr3:146223217-146223817(+)
chr3:146223662-146224262(+)
chr3:146224248-146224848(+)
chr3:146225058-146225658(+)
chr3:146227698-146228298(+)
chr3:146228635-146229235(+)
chr3:146229135-146229735(+)
chr3:146230572-146231172(+)
chr3:146231344-146231944(+)
chr3:146232310-146232910(+)
chr3:146234590-146235190(+)
chr3:146235711-146236311(+)
chr3:146239152-146239752(+)
chr3:146239814-146240414(+)
chr3:146240436-146241036(+)
chr3:146241213-146241813(+)
chr3:146242612-146243212(+)
chr3:146245430-146246030(+)
chr3:146246647-146247247(+)
chr3:146250054-146250654(+)
chr3:146251170-146251770(+)
chr3:146252632-146253232(+)
chr3:146254332-146254932(+)
chr3:146255279-146255879(+)
chr3:146257133-146257733(+)
chr3:146257908-146258508(+)
chr3:146258716-146259316(+)
chr3:146259385-146259985(+)
chr3:146259898-146260498(+)
chr3:146260691-146261291(+)
chr3:146261160-146261760(+)
chr3:146261607-146262207(+)
chr3:146262211-146262811(+)
chr3:146262695-146263295(+)
chr3:146263795-146264395(+)
chr3:146264232-146264832(+)
chr3:146264810-146265410(+)
chr3:146267235-146267835(+)
chr3:146267752-146268352(+)
chr3:146268766-146269366(+)
chr3:146271435-146272035(+)
chr3:146272126-146272726(+)
chr3:146273024-146273624(+)
chr3:146275150-146275750(+)
chr3:146279150-146279750(+)
chr3:146279558-146280158(+)
chr3:146283970-146284570(+)
chr3:146287189-146287789(+)
chr3:146287830-146288430(+)
chr3:146289555-146290155(+)
chr3:146292794-146293394(+)
chr3:146293315-146293915(+)
chr3:146295353-146295953(+)
chr3:146297877-146298477(+)
chr3:146298838-146299438(+)
chr3:146299280-146299880(+)
chr3:146299735-146300335(+)
chr3:146300695-146301295(+)
chr3:146302838-146303438(+)
chr3:146307594-146308194(+)
chr3:146308215-146308815(+)
chr3:146311376-146311976(+)
chr3:146312560-146313160(+)
chr3:146316224-146316824(+)
chr3:146317878-146318478(+)
chr3:146322773-146323373(+)
chr3:146323472-146324072(+)
chr3:146325210-146325810(+)
chr3:146325645-146326245(+)
chr3:146329190-146329790(+)
chr3:146329712-146330312(+)
chr3:146335890-146336490(+)
chr3:146339404-146340004(+)
chr3:146342841-146343441(+)
chr3:146343880-146344480(+)
chr3:146344356-146344956(+)
chr3:146344950-146345550(+)
chr3:146349770-146350370(+)
chr3:146350775-146351375(+)
chr3:146351381-146351981(+)
chr3:146352110-146352710(+)
chr3:146355626-146356226(+)
chr3:146356358-146356958(+)
chr3:146356830-146357430(+)
chr3:146357627-146358227(+)
chr3:146358092-146358692(+)
chr3:146358523-146359123(+)
chr3:146358962-146359562(+)
chr3:146360784-146361384(+)
chr3:146363927-146364527(+)
chr3:146365030-146365630(+)
chr3:146366710-146367310(+)
chr3:146368696-146369296(+)
chr3:146370407-146371007(+)
chr3:146371656-146372256(+)
chr3:146372988-146373588(+)
chr3:146375790-146376390(+)
chr3:146376540-146377140(+)
chr3:146377160-146377760(+)
chr3:146382090-146382690(+)
chr3:146390650-146391250(+)
chr3:146394830-146395430(+)
chr3:146395619-146396219(+)
chr3:146396265-146396865(+)
chr3:146396845-146397445(+)
chr3:146398312-146398912(+)
chr3:146399027-146399627(+)
chr3:146399857-146400457(+)
chr3:146400680-146401280(+)
chr3:146408208-146408808(+)
chr3:146409932-146410532(+)
chr3:146412530-146413130(+)
chr3:146414740-146415340(+)
chr3:146416750-146417350(+)
chr3:146418911-146419511(+)
chr3:146419990-146420590(+)
chr3:146420840-146421440(+)
chr3:146422918-146423518(+)
chr3:146423650-146424250(+)
chr3:146427110-146427710(+)
chr3:146427675-146428275(+)
chr3:146429870-146430470(+)
chr3:146430452-146431052(+)
chr3:146432860-146433460(+)
chr3:146433330-146433930(+)
chr3:146433875-146434475(+)
chr3:146442150-146442750(+)
chr3:146450023-146450623(+)
chr3:146456713-146457313(+)
chr3:146461950-146462550(+)
chr3:146463460-146464060(+)
chr3:146463882-146464482(+)
chr3:146464718-146465318(+)
chr3:146465613-146466213(+)
chr3:146466675-146467275(+)
chr3:146467877-146468477(+)
chr3:146475430-146476030(+)
chr3:146479170-146479770(+)
chr3:146484790-146485390(+)
chr3:146486650-146487250(+)
chr3:146488610-146489210(+)
chr3:146489310-146489910(+)
chr3:146490050-146490650(+)
chr3:146492450-146493050(+)
chr3:146494159-146494759(+)
chr3:146495534-146496134(+)
chr3:146496031-146496631(+)
chr3:146497170-146497770(+)
chr3:146497932-146498532(+)
chr3:146498736-146499336(+)
chr3:146499292-146499892(+)
chr3:146499730-146500330(+)
chr3:146500470-146501070(+)
chr3:146501124-146501724(+)
chr3:146503250-146503850(+)
chr3:146513749-146514349(+)
chr3:146519139-146519739(+)
chr3:146521436-146522036(+)
chr3:146522290-146522890(+)
chr3:146522910-146523510(+)
chr3:146526590-146527190(+)
chr3:146527600-146528200(+)
chr3:146531185-146531785(+)
chr3:146532509-146533109(+)
chr3:146534470-146535070(+)
chr3:146535377-146535977(+)
chr3:146536025-146536625(+)
chr3:146536527-146537127(+)
chr3:146539450-146540050(+)
chr3:146541310-146541910(+)
chr3:146545096-146545696(+)
chr3:146549175-146549775(+)
chr3:146550600-146551200(+)
chr3:146551110-146551710(+)
chr3:146551650-146552250(+)
chr3:146552574-146553174(+)
chr3:146553090-146553690(+)
chr3:146553670-146554270(+)
chr3:146555915-146556515(+)
chr3:146557646-146558246(+)
chr3:146559430-146560030(+)
chr3:146561010-146561610(+)
chr3:146562978-146563578(+)
chr3:146565890-146566490(+)
chr3:146568672-146569272(+)
chr3:146569379-146569979(+)
chr3:146570835-146571435(+)
chr3:146572282-146572882(+)
chr3:146573410-146574010(+)
chr3:146578290-146578890(+)
chr3:146580344-146580944(+)
chr3:146580962-146581562(+)
chr3:146582076-146582676(+)
chr3:146582840-146583440(+)
chr3:146584270-146584870(+)
chr3:146587810-146588410(+)
chr3:146589230-146589830(+)
chr3:146591460-146592060(+)
chr3:146593380-146593980(+)
chr3:146594010-146594610(+)
chr3:146599070-146599670(+)
chr3:146599635-146600235(+)
chr3:146600047-146600647(+)
chr3:146600940-146601540(+)
chr3:146602119-146602719(+)
chr3:146605376-146605976(+)
chr3:146605793-146606393(+)
chr3:146607320-146607920(+)
chr3:146609721-146610321(+)
chr3:146612050-146612650(+)
chr3:146612819-146613419(+)
chr3:146613801-146614401(+)
chr3:146614394-146614994(+)
chr3:146614875-146615475(+)
chr3:146616882-146617482(+)
chr3:146621556-146622156(+)
chr3:146625650-146626250(+)
chr3:146629435-146630035(+)
chr3:146629926-146630526(+)
chr3:146630371-146630971(+)
chr3:146631375-146631975(+)
chr3:146632095-146632695(+)
chr3:146638030-146638630(+)
chr3:146639406-146640006(+)
chr3:146642730-146643330(+)
chr3:146644697-146645297(+)
chr3:146646282-146646882(+)
chr3:146647387-146647987(+)
chr3:146650890-146651490(+)
chr3:146655670-146656270(+)
chr3:146657070-146657670(+)
chr3:146663755-146664355(+)
chr3:146665970-146666570(+)
chr3:146667050-146667650(+)
chr3:146671227-146671827(+)
chr3:146674292-146674892(+)
chr3:146675576-146676176(+)
chr3:146677549-146678149(+)
chr3:146683804-146684404(+)
chr3:146684713-146685313(+)
chr3:146685341-146685941(+)
chr3:146685928-146686528(+)
chr3:146686998-146687598(+)
chr3:146687913-146688513(+)
chr3:146689430-146690030(+)
chr3:146690433-146691033(+)
chr3:146691130-146691730(+)
chr3:146691731-146692331(+)
chr3:146692173-146692773(+)
chr3:146693039-146693639(+)
chr3:146693730-146694330(+)
chr3:146696090-146696690(+)
chr3:146696807-146697407(+)
chr3:146697390-146697990(+)
chr3:146699295-146699895(+)
chr3:146703035-146703635(+)
chr3:146704030-146704630(+)
chr3:146704480-146705080(+)
chr3:146706435-146707035(+)
chr3:146711690-146712290(+)
chr3:146712888-146713488(+)
chr3:146715210-146715810(+)
chr3:146717600-146718200(+)
chr3:146718010-146718610(+)
chr3:146719970-146720570(+)
chr3:146720402-146721002(+)
chr3:146721393-146721993(+)
chr3:146724460-146725060(+)
chr3:146725491-146726091(+)
chr3:146726589-146727189(+)
chr3:146728130-146728730(+)
chr3:146730541-146731141(+)
chr3:146732590-146733190(+)
chr3:146732995-146733595(+)
chr3:146733570-146734170(+)
chr3:146734490-146735090(+)
chr3:146736310-146736910(+)
chr3:146740310-146740910(+)
chr3:146744453-146745053(+)
chr3:146748002-146748602(+)
chr3:146752096-146752696(+)
chr3:146755330-146755930(+)
chr3:146755772-146756372(+)
chr3:146756177-146756777(+)
chr3:146760670-146761270(+)
chr3:146763510-146764110(+)
chr3:146765660-146766260(+)
chr3:146766470-146767070(+)
chr3:146767586-146768186(+)
chr3:146771370-146771970(+)
chr3:146774238-146774838(+)
chr3:146776429-146777029(+)
chr3:146777171-146777771(+)
chr3:146779040-146779640(+)
chr3:146786056-146786656(+)
chr3:146788790-146789390(+)
chr3:146791960-146792560(+)
chr3:146799870-146800470(+)
chr3:146800390-146800990(+)
chr3:146801510-146802110(+)
chr3:146801930-146802530(+)
chr3:146805810-146806410(+)
chr3:146806250-146806850(+)
chr3:146806933-146807533(+)
chr3:146808148-146808748(+)
chr3:146808900-146809500(+)
chr3:146812150-146812750(+)
chr3:146816765-146817365(+)
chr3:146817390-146817990(+)
chr3:146821832-146822432(+)
chr3:146824440-146825040(+)
chr3:146831041-146831641(+)
chr3:146835350-146835950(+)
chr3:146837065-146837665(+)
chr3:146837714-146838314(+)
chr3:146838888-146839488(+)
chr3:146840590-146841190(+)
chr3:146847210-146847810(+)
chr3:146848147-146848747(+)
chr3:146849575-146850175(+)
chr3:146851330-146851930(+)
chr3:146856190-146856790(+)
chr3:146857090-146857690(+)
chr3:146859164-146859764(+)
chr3:146859626-146860226(+)
chr3:146860130-146860730(+)
chr3:146864340-146864940(+)
chr3:146864870-146865470(+)
chr3:146866515-146867115(+)
chr3:146868600-146869200(+)
chr3:146870013-146870613(+)
chr3:146871709-146872309(+)
chr3:146872240-146872840(+)
chr3:146875290-146875890(+)
chr3:146876303-146876903(+)
chr3:146876883-146877483(+)
chr3:146878620-146879220(+)
chr3:146879418-146880018(+)
chr3:146880370-146880970(+)
chr3:146887642-146888242(+)
chr3:146898170-146898770(+)
chr3:146900410-146901010(+)
chr3:146902429-146903029(+)
chr3:146902990-146903590(+)
chr3:146903492-146904092(+)
chr3:146904325-146904925(+)
chr3:146906617-146907217(+)
chr3:146909457-146910057(+)
chr3:146910110-146910710(+)
chr3:146913561-146914161(+)
chr3:146914034-146914634(+)
chr3:146917148-146917748(+)
chr3:146918195-146918795(+)
chr3:146918870-146919470(+)
chr3:146920291-146920891(+)
chr3:146921170-146921770(+)
chr3:146922483-146923083(+)
chr3:146928303-146928903(+)
chr3:146929050-146929650(+)
chr3:146931720-146932320(+)
chr3:146933370-146933970(+)
chr3:146934370-146934970(+)
chr3:146936676-146937276(+)
chr3:146938432-146939032(+)
chr3:146939985-146940585(+)
chr3:146943211-146943811(+)
chr3:146951150-146951750(+)
chr3:146955675-146956275(+)
chr3:146958184-146958784(+)
chr3:146961982-146962582(+)
chr3:146962544-146963144(+)
chr3:146963285-146963885(+)
chr3:146964065-146964665(+)
chr3:146964595-146965195(+)
chr3:146965070-146965670(+)
chr3:146965530-146966130(+)
chr3:146966408-146967008(+)
chr3:146972910-146973510(+)
chr3:146973400-146974000(+)
chr3:146973910-146974510(+)
chr3:146974432-146975032(+)
chr3:146975470-146976070(+)
chr3:146979090-146979690(+)
chr3:146981800-146982400(+)
chr3:146982410-146983010(+)
chr3:146984190-146984790(+)
chr3:146985117-146985717(+)
chr3:146987672-146988272(+)
chr3:146995410-146996010(+)
chr3:147012110-147012710(+)
chr3:147013970-147014570(+)
chr3:147015569-147016169(+)
chr3:147016266-147016866(+)
chr3:147017357-147017957(+)
chr3:147018096-147018696(+)
chr3:147019475-147020075(+)
chr3:147022439-147023039(+)
chr3:147023501-147024101(+)
chr3:147028760-147029360(+)
chr3:147029391-147029991(+)
chr3:147030470-147031070(+)
chr3:147030912-147031512(+)
chr3:147034803-147035403(+)
chr3:147036603-147037203(+)
chr3:147040198-147040798(+)
chr3:147043466-147044066(+)
chr3:147043910-147044510(+)
chr3:147045510-147046110(+)
chr3:147050790-147051390(+)
chr3:147052043-147052643(+)
chr3:147052694-147053294(+)
chr3:147054487-147055087(+)
chr3:147058160-147058760(+)
chr3:147058830-147059430(+)
chr3:147059402-147060002(+)
chr3:147061756-147062356(+)
chr3:147063370-147063970(+)
chr3:147069070-147069670(+)
chr3:147070190-147070790(+)
chr3:147070870-147071470(+)
chr3:147071680-147072280(+)
chr3:147072457-147073057(+)
chr3:147073130-147073730(+)
chr3:147073613-147074213(+)
chr3:147074275-147074875(+)
chr3:147074716-147075316(+)
chr3:147076209-147076809(+)
chr3:147077014-147077614(+)
chr3:147077770-147078370(+)
chr3:147078283-147078883(+)
chr3:147078783-147079383(+)
chr3:147079497-147080097(+)
chr3:147080410-147081010(+)
chr3:147080970-147081570(+)
chr3:147081510-147082110(+)
chr3:147083510-147084110(+)
chr3:147084470-147085070(+)
chr3:147085493-147086093(+)
chr3:147086090-147086690(+)
chr3:147086496-147087096(+)
chr3:147086932-147087532(+)
chr3:147087380-147087980(+)
chr3:147087972-147088572(+)
chr3:147088862-147089462(+)
chr3:147090290-147090890(+)
chr3:147091050-147091650(+)
chr3:147092570-147093170(+)
chr3:147093710-147094310(+)
chr3:147095607-147096207(+)
chr3:147098270-147098870(+)
chr3:147099252-147099852(+)
chr3:147101324-147101924(+)
chr3:147102375-147102975(+)
chr3:147102978-147103578(+)
chr3:147105710-147106310(+)
chr3:147106560-147107160(+)
chr3:147107487-147108087(+)
chr3:147108476-147109076(+)
chr3:147108981-147109581(+)
chr3:147109418-147110018(+)
chr3:147109903-147110503(+)
chr3:147110997-147111597(+)
chr3:147111988-147112588(+)
chr3:147112661-147113261(+)
chr3:147113196-147113796(+)
chr3:147113604-147114204(+)
chr3:147114183-147114783(+)
chr3:147114897-147115497(+)
chr3:147115558-147116158(+)
chr3:147116278-147116878(+)
chr3:147116813-147117413(+)
chr3:147117919-147118519(+)
chr3:147119090-147119690(+)
chr3:147121380-147121980(+)
chr3:147121964-147122564(+)
chr3:147122524-147123124(+)
chr3:147123133-147123733(+)
chr3:147123746-147124346(+)
chr3:147124166-147124766(+)
chr3:147124857-147125457(+)
chr3:147125369-147125969(+)
chr3:147125854-147126454(+)
chr3:147126350-147126950(+)
chr3:147126766-147127366(+)
chr3:147127283-147127883(+)
chr3:147127834-147128434(+)
chr3:147128321-147128921(+)
chr3:147128956-147129556(+)
chr3:147129480-147130080(+)
chr3:147130366-147130966(+)
chr3:147131033-147131633(+)
chr3:147131912-147132512(+)
chr3:147132574-147133174(+)
chr3:147133019-147133619(+)
chr3:147133536-147134136(+)
chr3:147134110-147134710(+)
chr3:147134594-147135194(+)
chr3:147135170-147135770(+)
chr3:147135590-147136190(+)
chr3:147136082-147136682(+)
chr3:147136759-147137359(+)
chr3:147137452-147138052(+)
chr3:147138196-147138796(+)
chr3:147139025-147139625(+)
chr3:147139831-147140431(+)
chr3:147140586-147141186(+)
chr3:147141284-147141884(+)
chr3:147141893-147142493(+)
chr3:147142315-147142915(+)
chr3:147142737-147143337(+)
chr3:147143250-147143850(+)
chr3:147144216-147144816(+)
chr3:147144750-147145350(+)
chr3:147145486-147146086(+)
chr3:147146070-147146670(+)
chr3:147146490-147147090(+)
chr3:147149452-147150052(+)
chr3:147153350-147153950(+)
chr3:147165461-147166061(+)
chr3:147166830-147167430(+)
chr3:147167388-147167988(+)
chr3:147169450-147170050(+)
chr3:147173122-147173722(+)
chr3:147174210-147174810(+)
chr3:147174830-147175430(+)
chr3:147176638-147177238(+)
chr3:147180587-147181187(+)
chr3:147188580-147189180(+)
chr3:147190535-147191135(+)
chr3:147195499-147196099(+)
chr3:147199005-147199605(+)
chr3:147199853-147200453(+)
chr3:147200878-147201478(+)
chr3:147201605-147202205(+)
chr3:147203527-147204127(+)
chr3:147204480-147205080(+)
chr3:147211371-147211971(+)
chr3:147214959-147215559(+)
chr3:147217330-147217930(+)
chr3:147217982-147218582(+)
chr3:147219095-147219695(+)
chr3:147220753-147221353(+)
chr3:147221220-147221820(+)
chr3:147221790-147222390(+)
chr3:147225260-147225860(+)
chr3:147227143-147227743(+)
chr3:147231413-147232013(+)
chr3:147232273-147232873(+)
chr3:147233051-147233651(+)
chr3:147236078-147236678(+)
chr3:147239331-147239931(+)
chr3:147241150-147241750(+)
chr3:147249968-147250568(+)
chr3:147250650-147251250(+)
chr3:147255489-147256089(+)
chr3:147256590-147257190(+)
chr3:147258595-147259195(+)
chr3:147261213-147261813(+)
chr3:147261810-147262410(+)
chr3:147266154-147266754(+)
chr3:147267850-147268450(+)
chr3:147269246-147269846(+)
chr3:147270750-147271350(+)
chr3:147271895-147272495(+)
chr3:147274090-147274690(+)
chr3:147275310-147275910(+)
chr3:147278470-147279070(+)
chr3:147290496-147291096(+)
chr3:147292289-147292889(+)
chr3:147293078-147293678(+)
chr3:147297776-147298376(+)
chr3:147298775-147299375(+)
chr3:147300308-147300908(+)
chr3:147301490-147302090(+)
chr3:147306681-147307281(+)
chr3:147309030-147309630(+)
chr3:147317250-147317850(+)
chr3:147321210-147321810(+)
chr3:147327350-147327950(+)
chr3:147328260-147328860(+)
chr3:147329210-147329810(+)
chr3:147331453-147332053(+)
chr3:147331871-147332471(+)
chr3:147332740-147333340(+)
chr3:147334711-147335311(+)
chr3:147336336-147336936(+)
chr3:147337592-147338192(+)
chr3:147338596-147339196(+)
chr3:147341680-147342280(+)
chr3:147343810-147344410(+)
chr3:147347290-147347890(+)
chr3:147348649-147349249(+)
chr3:147350694-147351294(+)
chr3:147353150-147353750(+)
chr3:147353720-147354320(+)
chr3:147358499-147359099(+)
chr3:147362631-147363231(+)
chr3:147363506-147364106(+)
chr3:147367239-147367839(+)
chr3:147368145-147368745(+)
chr3:147368822-147369422(+)
chr3:147369470-147370070(+)
chr3:147370444-147371044(+)
chr3:147371182-147371782(+)
chr3:147371810-147372410(+)
chr3:147372506-147373106(+)
chr3:147372929-147373529(+)
chr3:147373700-147374300(+)
chr3:147376030-147376630(+)
chr3:147378100-147378700(+)
chr3:147379721-147380321(+)
chr3:147380359-147380959(+)
chr3:147382870-147383470(+)
chr3:147385350-147385950(+)
chr3:147386764-147387364(+)
chr3:147389710-147390310(+)
chr3:147390246-147390846(+)
chr3:147398778-147399378(+)
chr3:147399590-147400190(+)
chr3:147404930-147405530(+)
chr3:147406539-147407139(+)
chr3:147410110-147410710(+)
chr3:147415130-147415730(+)
chr3:147416794-147417394(+)
chr3:147418797-147419397(+)
chr3:147420195-147420795(+)
chr3:147423510-147424110(+)
chr3:147429651-147430251(+)
chr3:147430252-147430852(+)
chr3:147430966-147431566(+)
chr3:147431459-147432059(+)
chr3:147435190-147435790(+)
chr3:147438870-147439470(+)
chr3:147439610-147440210(+)
chr3:147447430-147448030(+)
chr3:147448078-147448678(+)
chr3:147450490-147451090(+)
chr3:147450902-147451502(+)
chr3:147451400-147452000(+)
chr3:147452280-147452880(+)
chr3:147453315-147453915(+)
chr3:147455088-147455688(+)
chr3:147455790-147456390(+)
chr3:147456390-147456990(+)
chr3:147460079-147460679(+)
chr3:147470970-147471570(+)
chr3:147473130-147473730(+)
chr3:147474183-147474783(+)
chr3:147475544-147476144(+)
chr3:147476429-147477029(+)
chr3:147477275-147477875(+)
chr3:147477772-147478372(+)
chr3:147478685-147479285(+)
chr3:147479150-147479750(+)
chr3:147487290-147487890(+)
chr3:147489701-147490301(+)
chr3:147490841-147491441(+)
chr3:147491960-147492560(+)
chr3:147493140-147493740(+)
chr3:147493688-147494288(+)
chr3:147495315-147495915(+)
chr3:147505022-147505622(+)
chr3:147509217-147509817(+)
chr3:147511528-147512128(+)
chr3:147512230-147512830(+)
chr3:147513012-147513612(+)
chr3:147514800-147515400(+)
chr3:147515590-147516190(+)
chr3:147517338-147517938(+)
chr3:147523810-147524410(+)
chr3:147525398-147525998(+)
chr3:147526880-147527480(+)
chr3:147530193-147530793(+)
chr3:147530950-147531550(+)
chr3:147534429-147535029(+)
chr3:147534970-147535570(+)
chr3:147537590-147538190(+)
chr3:147541802-147542402(+)
chr3:147551090-147551690(+)
chr3:147553882-147554482(+)
chr3:147554562-147555162(+)
chr3:147556352-147556952(+)
chr3:147557171-147557771(+)
chr3:147558369-147558969(+)
chr3:147560510-147561110(+)
chr3:147561029-147561629(+)
chr3:147564723-147565323(+)
chr3:147566330-147566930(+)
chr3:147568340-147568940(+)
chr3:147568847-147569447(+)
chr3:147569943-147570543(+)
chr3:147582428-147583028(+)
chr3:147584240-147584840(+)
chr3:147589970-147590570(+)
chr3:147592103-147592703(+)
chr3:147593167-147593767(+)
chr3:147593750-147594350(+)
chr3:147599657-147600257(+)
chr3:147601070-147601670(+)
chr3:147602590-147603190(+)
chr3:147604571-147605171(+)
chr3:147605470-147606070(+)
chr3:147607749-147608349(+)
chr3:147615610-147616210(+)
chr3:147618478-147619078(+)
chr3:147620650-147621250(+)
chr3:147622148-147622748(+)
chr3:147622630-147623230(+)
chr3:147623997-147624597(+)
chr3:147632736-147633336(+)
chr3:147633290-147633890(+)
chr3:147633770-147634370(+)
chr3:147634590-147635190(+)
chr3:147637191-147637791(+)
chr3:147637815-147638415(+)
chr3:147638727-147639327(+)
chr3:147642441-147643041(+)
chr3:147642972-147643572(+)
chr3:147644024-147644624(+)
chr3:147648081-147648681(+)
chr3:147649890-147650490(+)
chr3:147650530-147651130(+)
chr3:147652096-147652696(+)
chr3:147652500-147653100(+)
chr3:147654992-147655592(+)
chr3:147655491-147656091(+)
chr3:147656790-147657390(+)
chr3:147657496-147658096(+)
chr3:147658056-147658656(+)
chr3:147658694-147659294(+)
chr3:147659270-147659870(+)
chr3:147659830-147660430(+)
chr3:147661148-147661748(+)
chr3:147663090-147663690(+)
chr3:147663679-147664279(+)
chr3:147666860-147667460(+)
chr3:147668250-147668850(+)
chr3:147669010-147669610(+)
chr3:147678396-147678996(+)
chr3:147679610-147680210(+)
chr3:147680276-147680876(+)
chr3:147681402-147682002(+)
chr3:147683375-147683975(+)
chr3:147687033-147687633(+)
chr3:147688433-147689033(+)
chr3:147693375-147693975(+)
chr3:147694660-147695260(+)
chr3:147698115-147698715(+)
chr3:147700552-147701152(+)
chr3:147702931-147703531(+)
chr3:147705238-147705838(+)
chr3:147716978-147717578(+)
chr3:147722005-147722605(+)
chr3:147723135-147723735(+)
chr3:147724220-147724820(+)
chr3:147724790-147725390(+)
chr3:147726270-147726870(+)
chr3:147732820-147733420(+)
chr3:147738541-147739141(+)
chr3:147739092-147739692(+)
chr3:147741659-147742259(+)
chr3:147743665-147744265(+)
chr3:147751076-147751676(+)
chr3:147754122-147754722(+)
chr3:147754798-147755398(+)
chr3:147755310-147755910(+)
chr3:147757310-147757910(+)
chr3:147758910-147759510(+)
chr3:147760383-147760983(+)
chr3:147761815-147762415(+)
chr3:147767170-147767770(+)
chr3:147772735-147773335(+)
chr3:147774370-147774970(+)
chr3:147780274-147780874(+)
chr3:147784501-147785101(+)
chr3:147786141-147786741(+)
chr3:147787270-147787870(+)
chr3:147790030-147790630(+)
chr3:147791730-147792330(+)
chr3:147792616-147793216(+)
chr3:147793776-147794376(+)
chr3:147795002-147795602(+)
chr3:147795625-147796225(+)
chr3:147796327-147796927(+)
chr3:147796979-147797579(+)
chr3:147797930-147798530(+)
chr3:147800190-147800790(+)
chr3:147801394-147801994(+)
chr3:147802612-147803212(+)
chr3:147804150-147804750(+)
chr3:147805480-147806080(+)
chr3:147806814-147807414(+)
chr3:147807790-147808390(+)
chr3:147810515-147811115(+)
chr3:147813619-147814219(+)
chr3:147818132-147818732(+)
chr3:147818728-147819328(+)
chr3:147819809-147820409(+)
chr3:147823718-147824318(+)
chr3:147825171-147825771(+)
chr3:147827970-147828570(+)
chr3:147835170-147835770(+)
chr3:147835710-147836310(+)
chr3:147845817-147846417(+)
chr3:147849808-147850408(+)
chr3:147853294-147853894(+)
chr3:147853815-147854415(+)
chr3:147854505-147855105(+)
chr3:147859130-147859730(+)
chr3:147860770-147861370(+)
chr3:147862430-147863030(+)
chr3:147864005-147864605(+)
chr3:147864706-147865306(+)
chr3:147865128-147865728(+)
chr3:147865647-147866247(+)
chr3:147866110-147866710(+)
chr3:147867237-147867837(+)
chr3:147867830-147868430(+)
chr3:147872628-147873228(+)
chr3:147874810-147875410(+)
chr3:147875896-147876496(+)
chr3:147877110-147877710(+)
chr3:147879862-147880462(+)
chr3:147886050-147886650(+)
chr3:147891541-147892141(+)
chr3:147892290-147892890(+)
chr3:147892915-147893515(+)
chr3:147894781-147895381(+)
chr3:147895365-147895965(+)
chr3:147896187-147896787(+)
chr3:147898970-147899570(+)
chr3:147902750-147903350(+)
chr3:147904728-147905328(+)
chr3:147905870-147906470(+)
chr3:147908244-147908844(+)
chr3:147909230-147909830(+)
chr3:147910019-147910619(+)
chr3:147914809-147915409(+)
chr3:147918830-147919430(+)
chr3:147920094-147920694(+)
chr3:147921089-147921689(+)
chr3:147921806-147922406(+)
chr3:147922225-147922825(+)
chr3:147923616-147924216(+)
chr3:147924170-147924770(+)
chr3:147925380-147925980(+)
chr3:147926748-147927348(+)
chr3:147929395-147929995(+)
chr3:147929990-147930590(+)
chr3:147930430-147931030(+)
chr3:147932406-147933006(+)
chr3:147934970-147935570(+)
chr3:147935920-147936520(+)
chr3:147938960-147939560(+)
chr3:147941002-147941602(+)
chr3:147944005-147944605(+)
chr3:147944660-147945260(+)
chr3:147945225-147945825(+)
chr3:147945750-147946350(+)
chr3:147946690-147947290(+)
chr3:147948163-147948763(+)
chr3:147950015-147950615(+)
chr3:147950460-147951060(+)
chr3:147951117-147951717(+)
chr3:147952135-147952735(+)
chr3:147954140-147954740(+)
chr3:147956058-147956658(+)
chr3:147958035-147958635(+)
chr3:147959116-147959716(+)
chr3:147961381-147961981(+)
chr3:147963450-147964050(+)
chr3:147964022-147964622(+)
chr3:147970626-147971226(+)
chr3:147973917-147974517(+)
chr3:147975130-147975730(+)
chr3:147979670-147980270(+)
chr3:147980688-147981288(+)
chr3:147983540-147984140(+)
chr3:147984040-147984640(+)
chr3:147987115-147987715(+)
chr3:147987568-147988168(+)
chr3:147988159-147988759(+)
chr3:147990190-147990790(+)
chr3:147990960-147991560(+)
chr3:147991650-147992250(+)
chr3:147992110-147992710(+)
chr3:147995870-147996470(+)
chr3:147997615-147998215(+)
chr3:147998355-147998955(+)
chr3:148000770-148001370(+)
chr3:148003680-148004280(+)
chr3:148005771-148006371(+)
chr3:148006824-148007424(+)
chr3:148013997-148014597(+)
chr3:148016210-148016810(+)
chr3:148027091-148027691(+)
chr3:148032180-148032780(+)
chr3:148033369-148033969(+)
chr3:148035938-148036538(+)
chr3:148037180-148037780(+)
chr3:148037662-148038262(+)
chr3:148043500-148044100(+)
chr3:148044770-148045370(+)
chr3:148047422-148048022(+)
chr3:148048106-148048706(+)
chr3:148048711-148049311(+)
chr3:148049159-148049759(+)
chr3:148050280-148050880(+)
chr3:148050740-148051340(+)
chr3:148053304-148053904(+)
chr3:148055694-148056294(+)
chr3:148061150-148061750(+)
chr3:148062175-148062775(+)
chr3:148076310-148076910(+)
chr3:148077754-148078354(+)
chr3:148081284-148081884(+)
chr3:148083430-148084030(+)
chr3:148083910-148084510(+)
chr3:148084431-148085031(+)
chr3:148085437-148086037(+)
chr3:148090065-148090665(+)
chr3:148090690-148091290(+)
chr3:148091645-148092245(+)
chr3:148093430-148094030(+)
chr3:148097465-148098065(+)
chr3:148103470-148104070(+)
chr3:148104600-148105200(+)
chr3:148105050-148105650(+)
chr3:148107050-148107650(+)
chr3:148107577-148108177(+)
chr3:148110550-148111150(+)
chr3:148113513-148114113(+)
chr3:148114240-148114840(+)
chr3:148115594-148116194(+)
chr3:148118438-148119038(+)
chr3:148126340-148126940(+)
chr3:148127736-148128336(+)
chr3:148128211-148128811(+)
chr3:148131230-148131830(+)
chr3:148131710-148132310(+)
chr3:148137826-148138426(+)
chr3:148139183-148139783(+)
chr3:148139750-148140350(+)
chr3:148140770-148141370(+)
chr3:148142670-148143270(+)
chr3:148143270-148143870(+)
chr3:148146920-148147520(+)
chr3:148147380-148147980(+)
chr3:148156891-148157491(+)
chr3:148157410-148158010(+)
chr3:148158410-148159010(+)
chr3:148158875-148159475(+)
chr3:148163322-148163922(+)
chr3:148163870-148164470(+)
chr3:148164800-148165400(+)
chr3:148165810-148166410(+)
chr3:148168533-148169133(+)
chr3:148169670-148170270(+)
chr3:148170250-148170850(+)
chr3:148171383-148171983(+)
chr3:148171900-148172500(+)
chr3:148172346-148172946(+)
chr3:148172819-148173419(+)
chr3:148174010-148174610(+)
chr3:148174780-148175380(+)
chr3:148175546-148176146(+)
chr3:148176578-148177178(+)
chr3:148177635-148178235(+)
chr3:148178370-148178970(+)
chr3:148179951-148180551(+)
chr3:148181881-148182481(+)
chr3:148182373-148182973(+)
chr3:148182790-148183390(+)
chr3:148183792-148184392(+)
chr3:148184330-148184930(+)
chr3:148184830-148185430(+)
chr3:148187018-148187618(+)
chr3:148188992-148189592(+)
chr3:148190050-148190650(+)
chr3:148192690-148193290(+)
chr3:148195840-148196440(+)
chr3:148205290-148205890(+)
chr3:148208160-148208760(+)
chr3:148209630-148210230(+)
chr3:148211544-148212144(+)
chr3:148212138-148212738(+)
chr3:148214887-148215487(+)
chr3:148216340-148216940(+)
chr3:148216947-148217547(+)
chr3:148217588-148218188(+)
chr3:148218520-148219120(+)
chr3:148219058-148219658(+)
chr3:148219550-148220150(+)
chr3:148220090-148220690(+)
chr3:148227345-148227945(+)
chr3:148227912-148228512(+)
chr3:148228930-148229530(+)
chr3:148229510-148230110(+)
chr3:148230269-148230869(+)
chr3:148230838-148231438(+)
chr3:148234040-148234640(+)
chr3:148237125-148237725(+)
chr3:148238730-148239330(+)
chr3:148242230-148242830(+)
chr3:148243243-148243843(+)
chr3:148243650-148244250(+)
chr3:148245718-148246318(+)
chr3:148246944-148247544(+)
chr3:148247910-148248510(+)
chr3:148248450-148249050(+)
chr3:148249447-148250047(+)
chr3:148250016-148250616(+)
chr3:148250920-148251520(+)
chr3:148251647-148252247(+)
chr3:148252169-148252769(+)
chr3:148252685-148253285(+)
chr3:148253110-148253710(+)
chr3:148253888-148254488(+)
chr3:148255617-148256217(+)
chr3:148256158-148256758(+)
chr3:148257836-148258436(+)
chr3:148258550-148259150(+)
chr3:148264551-148265151(+)
chr3:148267245-148267845(+)
chr3:148267750-148268350(+)
chr3:148269490-148270090(+)
chr3:148270702-148271302(+)
chr3:148271230-148271830(+)
chr3:148271797-148272397(+)
chr3:148272585-148273185(+)
chr3:148273230-148273830(+)
chr3:148276103-148276703(+)
chr3:148286092-148286692(+)
chr3:148288530-148289130(+)
chr3:148291480-148292080(+)
chr3:148299782-148300382(+)
chr3:148300430-148301030(+)
chr3:148301510-148302110(+)
chr3:148305993-148306593(+)
chr3:148308940-148309540(+)
chr3:148310250-148310850(+)
chr3:148315450-148316050(+)
chr3:148316305-148316905(+)
chr3:148317174-148317774(+)
chr3:148317963-148318563(+)
chr3:148318645-148319245(+)
chr3:148319170-148319770(+)
chr3:148319856-148320456(+)
chr3:148320308-148320908(+)
chr3:148320820-148321420(+)
chr3:148321230-148321830(+)
chr3:148322181-148322781(+)
chr3:148323176-148323776(+)
chr3:148324190-148324790(+)
chr3:148324755-148325355(+)
chr3:148325200-148325800(+)
chr3:148331580-148332180(+)
chr3:148332330-148332930(+)
chr3:148333231-148333831(+)
chr3:148336180-148336780(+)
chr3:148337090-148337690(+)
chr3:148341110-148341710(+)
chr3:148342226-148342826(+)
chr3:148342843-148343443(+)
chr3:148343780-148344380(+)
chr3:148346695-148347295(+)
chr3:148348317-148348917(+)
chr3:148349150-148349750(+)
chr3:148357550-148358150(+)
chr3:148358109-148358709(+)
chr3:148359402-148360002(+)
chr3:148359880-148360480(+)
chr3:148360294-148360894(+)
chr3:148361132-148361732(+)
chr3:148361710-148362310(+)
chr3:148363936-148364536(+)
chr3:148364970-148365570(+)
chr3:148365436-148366036(+)
chr3:148365870-148366470(+)
chr3:148366604-148367204(+)
chr3:148367412-148368012(+)
chr3:148368410-148369010(+)
chr3:148369190-148369790(+)
chr3:148369750-148370350(+)
chr3:148373176-148373776(+)
chr3:148375155-148375755(+)
chr3:148375770-148376370(+)
chr3:148378410-148379010(+)
chr3:148386390-148386990(+)
chr3:148387391-148387991(+)
chr3:148389430-148390030(+)
chr3:148390118-148390718(+)
chr3:148395242-148395842(+)
chr3:148396655-148397255(+)
chr3:148397992-148398592(+)
chr3:148398771-148399371(+)
chr3:148400616-148401216(+)
chr3:148401930-148402530(+)
chr3:148404210-148404810(+)
chr3:148405650-148406250(+)
chr3:148411801-148412401(+)
chr3:148413546-148414146(+)
chr3:148415331-148415931(+)
chr3:148415889-148416489(+)
chr3:148416560-148417160(+)
chr3:148417185-148417785(+)
chr3:148418124-148418724(+)
chr3:148418837-148419437(+)
chr3:148420020-148420620(+)
chr3:148422986-148423586(+)
chr3:148425278-148425878(+)
chr3:148425841-148426441(+)
chr3:148427260-148427860(+)
chr3:148427914-148428514(+)
chr3:148428336-148428936(+)
chr3:148429690-148430290(+)
chr3:148432207-148432807(+)
chr3:148432915-148433515(+)
chr3:148434396-148434996(+)
chr3:148435720-148436320(+)
chr3:148436665-148437265(+)
chr3:148437136-148437736(+)
chr3:148437900-148438500(+)
chr3:148440280-148440880(+)
chr3:148441246-148441846(+)
chr3:148441810-148442410(+)
chr3:148444320-148444920(+)
chr3:148444943-148445543(+)
chr3:148446121-148446721(+)
chr3:148446534-148447134(+)
chr3:148447254-148447854(+)
chr3:148448370-148448970(+)
chr3:148448790-148449390(+)
chr3:148449210-148449810(+)
chr3:148449790-148450390(+)
chr3:148451978-148452578(+)
chr3:148453216-148453816(+)
chr3:148453800-148454400(+)
chr3:148454784-148455384(+)
chr3:148457418-148458018(+)
chr3:148458900-148459500(+)
chr3:148459755-148460355(+)
chr3:148465230-148465830(+)
chr3:148465999-148466599(+)
chr3:148468078-148468678(+)
chr3:148469150-148469750(+)
chr3:148469675-148470275(+)
chr3:148470650-148471250(+)
chr3:148471085-148471685(+)
chr3:148472590-148473190(+)
chr3:148473810-148474410(+)
chr3:148474843-148475443(+)
chr3:148475252-148475852(+)
chr3:148475978-148476578(+)
chr3:148477131-148477731(+)
chr3:148480399-148480999(+)
chr3:148480897-148481497(+)
chr3:148481650-148482250(+)
chr3:148482254-148482854(+)
chr3:148482827-148483427(+)
chr3:148485490-148486090(+)
chr3:148486270-148486870(+)
chr3:148490574-148491174(+)
chr3:148496770-148497370(+)
chr3:148502150-148502750(+)
chr3:148504770-148505370(+)
chr3:148505212-148505812(+)
chr3:148506018-148506618(+)
chr3:148506825-148507425(+)
chr3:148507616-148508216(+)
chr3:148508024-148508624(+)
chr3:148508524-148509124(+)
chr3:148508983-148509583(+)
chr3:148509576-148510176(+)
chr3:148510196-148510796(+)
chr3:148512013-148512613(+)
chr3:148512750-148513350(+)
chr3:148514498-148515098(+)
chr3:148515561-148516161(+)
chr3:148516650-148517250(+)
chr3:148517090-148517690(+)
chr3:148518730-148519330(+)
chr3:148519190-148519790(+)
chr3:148520550-148521150(+)
chr3:148520980-148521580(+)
chr3:148525800-148526400(+)
chr3:148526526-148527126(+)
chr3:148527400-148528000(+)
chr3:148531150-148531750(+)
chr3:148532670-148533270(+)
chr3:148533302-148533902(+)
chr3:148533990-148534590(+)
chr3:148534742-148535342(+)
chr3:148535290-148535890(+)
chr3:148536685-148537285(+)
chr3:148537500-148538100(+)
chr3:148538068-148538668(+)
chr3:148538531-148539131(+)
chr3:148539222-148539822(+)
chr3:148541030-148541630(+)
chr3:148542728-148543328(+)
chr3:148544470-148545070(+)
chr3:148545240-148545840(+)
chr3:148545895-148546495(+)
chr3:148546385-148546985(+)
chr3:148546970-148547570(+)
chr3:148547545-148548145(+)
chr3:148548430-148549030(+)
chr3:148548850-148549450(+)
chr3:148549450-148550050(+)
chr3:148550050-148550650(+)
chr3:148550790-148551390(+)
chr3:148552940-148553540(+)
chr3:148557308-148557908(+)
chr3:148558100-148558700(+)
chr3:148558647-148559247(+)
chr3:148559315-148559915(+)
chr3:148563030-148563630(+)
chr3:148563477-148564077(+)
chr3:148563905-148564505(+)
chr3:148564578-148565178(+)
chr3:148565015-148565615(+)
chr3:148570172-148570772(+)
chr3:148571190-148571790(+)
chr3:148574030-148574630(+)
chr3:148574582-148575182(+)
chr3:148575650-148576250(+)
chr3:148576170-148576770(+)
chr3:148576810-148577410(+)
chr3:148577350-148577950(+)
chr3:148577850-148578450(+)
chr3:148578455-148579055(+)
chr3:148578958-148579558(+)
chr3:148579930-148580530(+)
chr3:148580410-148581010(+)
chr3:148580975-148581575(+)
chr3:148581426-148582026(+)
chr3:148582828-148583428(+)
chr3:148583505-148584105(+)
chr3:148583954-148584554(+)
chr3:148587026-148587626(+)
chr3:148588955-148589555(+)
chr3:148590466-148591066(+)
chr3:148591206-148591806(+)
chr3:148591631-148592231(+)
chr3:148592142-148592742(+)
chr3:148592893-148593493(+)
chr3:148595827-148596427(+)
chr3:148596730-148597330(+)
chr3:148598358-148598958(+)
chr3:148598963-148599563(+)
chr3:148600039-148600639(+)
chr3:148600910-148601510(+)
chr3:148601936-148602536(+)
chr3:148603422-148604022(+)
chr3:148604330-148604930(+)
chr3:148611475-148612075(+)
chr3:148613748-148614348(+)
chr3:148614926-148615526(+)
chr3:148615464-148616064(+)
chr3:148617022-148617622(+)
chr3:148619972-148620572(+)
chr3:148620710-148621310(+)
chr3:148621618-148622218(+)
chr3:148624363-148624963(+)
chr3:148624960-148625560(+)
chr3:148628851-148629451(+)
chr3:148629293-148629893(+)
chr3:148631230-148631830(+)
chr3:148632743-148633343(+)
chr3:148637910-148638510(+)
chr3:148640832-148641432(+)
chr3:148642260-148642860(+)
chr3:148646890-148647490(+)
chr3:148648467-148649067(+)
chr3:148649314-148649914(+)
chr3:148650195-148650795(+)
chr3:148650677-148651277(+)
chr3:148655125-148655725(+)
chr3:148655532-148656132(+)
chr3:148656003-148656603(+)
chr3:148656635-148657235(+)
chr3:148658553-148659153(+)
chr3:148660030-148660630(+)
chr3:148661198-148661798(+)
chr3:148663175-148663775(+)
chr3:148664882-148665482(+)
chr3:148665570-148666170(+)
chr3:148666770-148667370(+)
chr3:148668504-148669104(+)
chr3:148669308-148669908(+)
chr3:148670780-148671380(+)
chr3:148672696-148673296(+)
chr3:148673276-148673876(+)
chr3:148675302-148675902(+)
chr3:148676277-148676877(+)
chr3:148677778-148678378(+)
chr3:148678330-148678930(+)
chr3:148680201-148680801(+)
chr3:148686084-148686684(+)
chr3:148688085-148688685(+)
chr3:148689421-148690021(+)
chr3:148692457-148693057(+)
chr3:148692887-148693487(+)
chr3:148693374-148693974(+)
chr3:148698910-148699510(+)
chr3:148701776-148702376(+)
chr3:148702363-148702963(+)
chr3:148703813-148704413(+)
chr3:148704226-148704826(+)
chr3:148705085-148705685(+)
chr3:148706990-148707590(+)
chr3:148707927-148708527(+)
chr3:148708641-148709241(+)
chr3:148709056-148709656(+)
chr3:148709727-148710327(+)
chr3:148710421-148711021(+)
chr3:148715317-148715917(+)
chr3:148715990-148716590(+)
chr3:148716602-148717202(+)
chr3:148717500-148718100(+)
chr3:148717988-148718588(+)
chr3:148719290-148719890(+)
chr3:148721162-148721762(+)
chr3:148721583-148722183(+)
chr3:148722343-148722943(+)
chr3:148723117-148723717(+)
chr3:148725480-148726080(+)
chr3:148727406-148728006(+)
chr3:148728338-148728938(+)
chr3:148729290-148729890(+)
chr3:148731431-148732031(+)
chr3:148731980-148732580(+)
chr3:148732872-148733472(+)
chr3:148733931-148734531(+)
chr3:148734413-148735013(+)
chr3:148734852-148735452(+)
chr3:148735963-148736563(+)
chr3:148737309-148737909(+)
chr3:148737883-148738483(+)
chr3:148738472-148739072(+)
chr3:148739020-148739620(+)
chr3:148739535-148740135(+)
chr3:148741604-148742204(+)
chr3:148744364-148744964(+)
chr3:148747985-148748585(+)
chr3:148748781-148749381(+)
chr3:148751957-148752557(+)
chr3:148754110-148754710(+)
chr3:148755352-148755952(+)
chr3:148760125-148760725(+)
chr3:148760646-148761246(+)
chr3:148762071-148762671(+)
chr3:148762500-148763100(+)
chr3:148766760-148767360(+)
chr3:148770610-148771210(+)
chr3:148773334-148773934(+)
chr3:148775680-148776280(+)
chr3:148776210-148776810(+)
chr3:148779625-148780225(+)
chr3:148784370-148784970(+)
chr3:148785490-148786090(+)
chr3:148795327-148795927(+)
chr3:148797785-148798385(+)
chr3:148798399-148798999(+)
chr3:148802091-148802691(+)
chr3:148802744-148803344(+)
chr3:148803381-148803981(+)
chr3:148804044-148804644(+)
chr3:148804739-148805339(+)
chr3:148806241-148806841(+)
chr3:148806890-148807490(+)
chr3:148808140-148808740(+)
chr3:148808546-148809146(+)
chr3:148809120-148809720(+)
chr3:148809666-148810266(+)
chr3:148813213-148813813(+)
chr3:148815395-148815995(+)
chr3:148815920-148816520(+)
chr3:148823970-148824570(+)
chr3:148831130-148831730(+)
chr3:148832183-148832783(+)
chr3:148832774-148833374(+)
chr3:148836330-148836930(+)
chr3:148837135-148837735(+)
chr3:148837984-148838584(+)
chr3:148838995-148839595(+)
chr3:148840416-148841016(+)
chr3:148840850-148841450(+)
chr3:148845595-148846195(+)
chr3:148846538-148847138(+)
chr3:148847057-148847657(+)
chr3:148847603-148848203(+)
chr3:148848294-148848894(+)
chr3:148848889-148849489(+)
chr3:148849317-148849917(+)
chr3:148851010-148851610(+)
chr3:148851833-148852433(+)
chr3:148852261-148852861(+)
chr3:148852900-148853500(+)
chr3:148856900-148857500(+)
chr3:148857760-148858360(+)
chr3:148858875-148859475(+)
chr3:148859710-148860310(+)
chr3:148860344-148860944(+)
chr3:148862964-148863564(+)
chr3:148863632-148864232(+)
chr3:148868992-148869592(+)
chr3:148869531-148870131(+)
chr3:148870071-148870671(+)
chr3:148870605-148871205(+)
chr3:148871098-148871698(+)
chr3:148872250-148872850(+)
chr3:148878650-148879250(+)
chr3:148879699-148880299(+)
chr3:148880749-148881349(+)
chr3:148883113-148883713(+)
chr3:148885590-148886190(+)
chr3:148888294-148888894(+)
chr3:148889790-148890390(+)
chr3:148891550-148892150(+)
chr3:148892543-148893143(+)
chr3:148894790-148895390(+)
chr3:148896042-148896642(+)
chr3:148896846-148897446(+)
chr3:148897683-148898283(+)
chr3:148898335-148898935(+)
chr3:148900950-148901550(+)
chr3:148903466-148904066(+)
chr3:148903995-148904595(+)
chr3:148904407-148905007(+)
chr3:148904875-148905475(+)
chr3:148906077-148906677(+)
chr3:148908951-148909551(+)
chr3:148910492-148911092(+)
chr3:148911370-148911970(+)
chr3:148912078-148912678(+)
chr3:148912902-148913502(+)
chr3:148914147-148914747(+)
chr3:148915221-148915821(+)
chr3:148916237-148916837(+)
chr3:148917112-148917712(+)
chr3:148918328-148918928(+)
chr3:148919140-148919740(+)
chr3:148919810-148920410(+)
chr3:148920980-148921580(+)
chr3:148921510-148922110(+)
chr3:148922211-148922811(+)
chr3:148922830-148923430(+)
chr3:148923763-148924363(+)
chr3:148924333-148924933(+)
chr3:148925108-148925708(+)
chr3:148926670-148927270(+)
chr3:148927110-148927710(+)
chr3:148929361-148929961(+)
chr3:148930052-148930652(+)
chr3:148932407-148933007(+)
chr3:148933153-148933753(+)
chr3:148933878-148934478(+)
chr3:148935070-148935670(+)
chr3:148936730-148937330(+)
chr3:148938340-148938940(+)
chr3:148939538-148940138(+)
chr3:148939963-148940563(+)
chr3:148940602-148941202(+)
chr3:148941577-148942177(+)
chr3:148942754-148943354(+)
chr3:148943562-148944162(+)
chr3:148944476-148945076(+)
chr3:148945280-148945880(+)
chr3:148947175-148947775(+)
chr3:148948810-148949410(+)
chr3:148949435-148950035(+)
chr3:148950563-148951163(+)
chr3:148950984-148951584(+)
chr3:148952501-148953101(+)
chr3:148953231-148953831(+)
chr3:148953886-148954486(+)
chr3:148955985-148956585(+)
chr3:148956390-148956990(+)
chr3:148957037-148957637(+)
chr3:148961237-148961837(+)
chr3:148962370-148962970(+)
chr3:148963444-148964044(+)
chr3:148964237-148964837(+)
chr3:148964957-148965557(+)
chr3:148965446-148966046(+)
chr3:148965953-148966553(+)
chr3:148966390-148966990(+)
chr3:148967070-148967670(+)
chr3:148969955-148970555(+)
chr3:148971425-148972025(+)
chr3:148973900-148974500(+)
chr3:148975095-148975695(+)
chr3:148975958-148976558(+)
chr3:148976546-148977146(+)
chr3:148981429-148982029(+)
chr3:148984413-148985013(+)
chr3:148985244-148985844(+)
chr3:148987874-148988474(+)
chr3:148989438-148990038(+)
chr3:148990010-148990610(+)
chr3:148990796-148991396(+)
chr3:148991919-148992519(+)
chr3:148992795-148993395(+)
chr3:148993274-148993874(+)
chr3:148994250-148994850(+)
chr3:148995122-148995722(+)
chr3:148996599-148997199(+)
chr3:148997620-148998220(+)
chr3:148998464-148999064(+)
chr3:148999376-148999976(+)
chr3:149000480-149001080(+)
chr3:149001080-149001680(+)
chr3:149001670-149002270(+)
chr3:149005577-149006177(+)
chr3:149008872-149009472(+)
chr3:149010370-149010970(+)
chr3:149012755-149013355(+)
chr3:149013270-149013870(+)
chr3:149014657-149015257(+)
chr3:149015905-149016505(+)
chr3:149017033-149017633(+)
chr3:149017907-149018507(+)
chr3:149023050-149023650(+)
chr3:149024988-149025588(+)
chr3:149026760-149027360(+)
chr3:149028376-149028976(+)
chr3:149031250-149031850(+)
chr3:149031975-149032575(+)
chr3:149032792-149033392(+)
chr3:149033311-149033911(+)
chr3:149034126-149034726(+)
chr3:149037390-149037990(+)
chr3:149039290-149039890(+)
chr3:149042050-149042650(+)
chr3:149045590-149046190(+)
chr3:149047210-149047810(+)
chr3:149048289-149048889(+)
chr3:149049956-149050556(+)
chr3:149050527-149051127(+)
chr3:149051207-149051807(+)
chr3:149052004-149052604(+)
chr3:149053940-149054540(+)
chr3:149054595-149055195(+)
chr3:149057120-149057720(+)
chr3:149057595-149058195(+)
chr3:149058094-149058694(+)
chr3:149060347-149060947(+)
chr3:149061070-149061670(+)
chr3:149061631-149062231(+)
chr3:149070152-149070752(+)
chr3:149070613-149071213(+)
chr3:149071529-149072129(+)
chr3:149073802-149074402(+)
chr3:149074327-149074927(+)
chr3:149078830-149079430(+)
chr3:149079580-149080180(+)
chr3:149080742-149081342(+)
chr3:149083683-149084283(+)
chr3:149084759-149085359(+)
chr3:149085205-149085805(+)
chr3:149085991-149086591(+)
chr3:149086808-149087408(+)
chr3:149087866-149088466(+)
chr3:149088738-149089338(+)
chr3:149089323-149089923(+)
chr3:149090408-149091008(+)
chr3:149091342-149091942(+)
chr3:149092030-149092630(+)
chr3:149092530-149093130(+)
chr3:149093131-149093731(+)
chr3:149093874-149094474(+)
chr3:149094423-149095023(+)
chr3:149094892-149095492(+)
chr3:149095303-149095903(+)
chr3:149095750-149096350(+)
chr3:149096205-149096805(+)
chr3:149096700-149097300(+)
chr3:149098933-149099533(+)
chr3:149099743-149100343(+)
chr3:149100196-149100796(+)
chr3:149102170-149102770(+)
chr3:149102700-149103300(+)
chr3:149103453-149104053(+)
chr3:149104238-149104838(+)
chr3:149104642-149105242(+)
chr3:149105221-149105821(+)
chr3:149105696-149106296(+)
chr3:149106479-149107079(+)
chr3:149108000-149108600(+)
chr3:149108410-149109010(+)
chr3:149109651-149110251(+)
chr3:149111060-149111660(+)
chr3:149112447-149113047(+)
chr3:149113352-149113952(+)
chr3:149115186-149115786(+)
chr3:149115992-149116592(+)
chr3:149117930-149118530(+)
chr3:149118358-149118958(+)
chr3:149119120-149119720(+)
chr3:149119597-149120197(+)
chr3:149120013-149120613(+)
chr3:149121113-149121713(+)
chr3:149122250-149122850(+)
chr3:149125549-149126149(+)
chr3:149126170-149126770(+)
chr3:149126610-149127210(+)
chr3:149127020-149127620(+)
chr3:149127760-149128360(+)
chr3:149128250-149128850(+)
chr3:149129255-149129855(+)
chr3:149130130-149130730(+)
chr3:149132075-149132675(+)
chr3:149132497-149133097(+)
chr3:149133093-149133693(+)
chr3:149133630-149134230(+)
chr3:149134195-149134795(+)
chr3:149134877-149135477(+)
chr3:149135800-149136400(+)
chr3:149136768-149137368(+)
chr3:149137178-149137778(+)
chr3:149138030-149138630(+)
chr3:149139384-149139984(+)
chr3:149141470-149142070(+)
chr3:149142650-149143250(+)
chr3:149144036-149144636(+)
chr3:149145748-149146348(+)
chr3:149146230-149146830(+)
chr3:149146950-149147550(+)
chr3:149147838-149148438(+)
chr3:149148990-149149590(+)
chr3:149149520-149150120(+)
chr3:149152660-149153260(+)
chr3:149153682-149154282(+)
chr3:149155415-149156015(+)
chr3:149158390-149158990(+)
chr3:149159286-149159886(+)
chr3:149159719-149160319(+)
chr3:149160616-149161216(+)
chr3:149161218-149161818(+)
chr3:149163842-149164442(+)
chr3:149166107-149166707(+)
chr3:149166899-149167499(+)
chr3:149167397-149167997(+)
chr3:149167920-149168520(+)
chr3:149169723-149170323(+)
chr3:149170350-149170950(+)
chr3:149172448-149173048(+)
chr3:149173170-149173770(+)
chr3:149177155-149177755(+)
chr3:149177764-149178364(+)
chr3:149179720-149180320(+)
chr3:149180355-149180955(+)
chr3:149182339-149182939(+)
chr3:149183155-149183755(+)
chr3:149183879-149184479(+)
chr3:149184350-149184950(+)
chr3:149185610-149186210(+)
chr3:149186246-149186846(+)
chr3:149187976-149188576(+)
chr3:149188390-149188990(+)
chr3:149189978-149190578(+)
chr3:149190490-149191090(+)
chr3:149191239-149191839(+)
chr3:149192020-149192620(+)
chr3:149192782-149193382(+)
chr3:149193224-149193824(+)
chr3:149193862-149194462(+)
chr3:149194735-149195335(+)
chr3:149197383-149197983(+)
chr3:149198034-149198634(+)
chr3:149199194-149199794(+)
chr3:149202877-149203477(+)
chr3:149204461-149205061(+)
chr3:149205281-149205881(+)
chr3:149206765-149207365(+)
chr3:149208070-149208670(+)
chr3:149210470-149211070(+)
chr3:149211239-149211839(+)
chr3:149211857-149212457(+)
chr3:149212398-149212998(+)
chr3:149214430-149215030(+)
chr3:149216330-149216930(+)
chr3:149219250-149219850(+)
chr3:149220118-149220718(+)
chr3:149220615-149221215(+)
chr3:149221221-149221821(+)
chr3:149222605-149223205(+)
chr3:149223795-149224395(+)
chr3:149224308-149224908(+)
chr3:149225236-149225836(+)
chr3:149225664-149226264(+)
chr3:149226695-149227295(+)
chr3:149227218-149227818(+)
chr3:149227755-149228355(+)
chr3:149228852-149229452(+)
chr3:149229960-149230560(+)
chr3:149231155-149231755(+)
chr3:149232655-149233255(+)
chr3:149234610-149235210(+)
chr3:149237590-149238190(+)
chr3:149241560-149242160(+)
chr3:149244490-149245090(+)
chr3:149244935-149245535(+)
chr3:149245492-149246092(+)
chr3:149246029-149246629(+)
chr3:149246783-149247383(+)
chr3:149248325-149248925(+)
chr3:149250428-149251028(+)
chr3:149252433-149253033(+)
chr3:149252841-149253441(+)
chr3:149253683-149254283(+)
chr3:149254123-149254723(+)
chr3:149254565-149255165(+)
chr3:149255095-149255695(+)
chr3:149256090-149256690(+)
chr3:149257144-149257744(+)
chr3:149257710-149258310(+)
chr3:149258797-149259397(+)
chr3:149260152-149260752(+)
chr3:149262726-149263326(+)
chr3:149265106-149265706(+)
chr3:149265742-149266342(+)
chr3:149266368-149266968(+)
chr3:149269170-149269770(+)
chr3:149270063-149270663(+)
chr3:149270570-149271170(+)
chr3:149271505-149272105(+)
chr3:149272535-149273135(+)
chr3:149273612-149274212(+)
chr3:149275730-149276330(+)
chr3:149277199-149277799(+)
chr3:149277727-149278327(+)
chr3:149278230-149278830(+)
chr3:149280254-149280854(+)
chr3:149280812-149281412(+)
chr3:149281807-149282407(+)
chr3:149284118-149284718(+)
chr3:149285012-149285612(+)
chr3:149286152-149286752(+)
chr3:149286630-149287230(+)
chr3:149287050-149287650(+)
chr3:149287696-149288296(+)
chr3:149289091-149289691(+)
chr3:149290530-149291130(+)
chr3:149291988-149292588(+)
chr3:149293172-149293772(+)
chr3:149293864-149294464(+)
chr3:149294290-149294890(+)
chr3:149294910-149295510(+)
chr3:149295460-149296060(+)
chr3:149296840-149297440(+)
chr3:149297644-149298244(+)
chr3:149298480-149299080(+)
chr3:149298933-149299533(+)
chr3:149299412-149300012(+)
chr3:149300002-149300602(+)
chr3:149300545-149301145(+)
chr3:149301609-149302209(+)
chr3:149303035-149303635(+)
chr3:149304140-149304740(+)
chr3:149304562-149305162(+)
chr3:149305019-149305619(+)
chr3:149305985-149306585(+)
chr3:149306943-149307543(+)
chr3:149308578-149309178(+)
chr3:149309395-149309995(+)
chr3:149309915-149310515(+)
chr3:149310482-149311082(+)
chr3:149311287-149311887(+)
chr3:149312215-149312815(+)
chr3:149313826-149314426(+)
chr3:149315515-149316115(+)
chr3:149316910-149317510(+)
chr3:149318308-149318908(+)
chr3:149319055-149319655(+)
chr3:149320141-149320741(+)
chr3:149320961-149321561(+)
chr3:149321983-149322583(+)
chr3:149322924-149323524(+)
chr3:149323567-149324167(+)
chr3:149325287-149325887(+)
chr3:149326734-149327334(+)
chr3:149327258-149327858(+)
chr3:149328141-149328741(+)
chr3:149328881-149329481(+)
chr3:149330230-149330830(+)
chr3:149331685-149332285(+)
chr3:149333467-149334067(+)
chr3:149334990-149335590(+)
chr3:149335800-149336400(+)
chr3:149336462-149337062(+)
chr3:149336866-149337466(+)
chr3:149338300-149338900(+)
chr3:149338891-149339491(+)
chr3:149341631-149342231(+)
chr3:149343011-149343611(+)
chr3:149343465-149344065(+)
chr3:149344300-149344900(+)
chr3:149345995-149346595(+)
chr3:149346890-149347490(+)
chr3:149347450-149348050(+)
chr3:149348492-149349092(+)
chr3:149351755-149352355(+)
chr3:149352325-149352925(+)
chr3:149355830-149356430(+)
chr3:149356256-149356856(+)
chr3:149356790-149357390(+)
chr3:149358998-149359598(+)
chr3:149360779-149361379(+)
chr3:149361315-149361915(+)
chr3:149363849-149364449(+)
chr3:149364970-149365570(+)
chr3:149366186-149366786(+)
chr3:149368608-149369208(+)
chr3:149369275-149369875(+)
chr3:149370255-149370855(+)
chr3:149371043-149371643(+)
chr3:149371910-149372510(+)
chr3:149373460-149374060(+)
chr3:149373976-149374576(+)
chr3:149374529-149375129(+)
chr3:149375089-149375689(+)
chr3:149375610-149376210(+)
chr3:149376170-149376770(+)
chr3:149376614-149377214(+)
chr3:149377695-149378295(+)
chr3:149378145-149378745(+)
chr3:149378610-149379210(+)
chr3:149380100-149380700(+)
chr3:149381670-149382270(+)
chr3:149385222-149385822(+)
chr3:149387430-149388030(+)
chr3:149387863-149388463(+)
chr3:149388477-149389077(+)
chr3:149391043-149391643(+)
chr3:149392690-149393290(+)
chr3:149394227-149394827(+)
chr3:149396039-149396639(+)
chr3:149405960-149406560(+)
chr3:149406450-149407050(+)
chr3:149414150-149414750(+)
chr3:149416130-149416730(+)
chr3:149416560-149417160(+)
chr3:149418390-149418990(+)
chr3:149419120-149419720(+)
chr3:149419667-149420267(+)
chr3:149420697-149421297(+)
chr3:149421156-149421756(+)
chr3:149423113-149423713(+)
chr3:149424190-149424790(+)
chr3:149424597-149425197(+)
chr3:149425360-149425960(+)
chr3:149427695-149428295(+)
chr3:149428500-149429100(+)
chr3:149430190-149430790(+)
chr3:149431513-149432113(+)
chr3:149431957-149432557(+)
chr3:149432892-149433492(+)
chr3:149435072-149435672(+)
chr3:149438580-149439180(+)
chr3:149440190-149440790(+)
chr3:149441490-149442090(+)
chr3:149444671-149445271(+)
chr3:149449090-149449690(+)
chr3:149449918-149450518(+)
chr3:149453884-149454484(+)
chr3:149454494-149455094(+)
chr3:149456544-149457144(+)
chr3:149457078-149457678(+)
chr3:149462034-149462634(+)
chr3:149465000-149465600(+)
chr3:149467450-149468050(+)
chr3:149469200-149469800(+)
chr3:149470002-149470602(+)
chr3:149470490-149471090(+)
chr3:149471210-149471810(+)
chr3:149472053-149472653(+)
chr3:149479014-149479614(+)
chr3:149479840-149480440(+)
chr3:149481223-149481823(+)
chr3:149481990-149482590(+)
chr3:149483427-149484027(+)
chr3:149484133-149484733(+)
chr3:149485390-149485990(+)
chr3:149487950-149488550(+)
chr3:149488770-149489370(+)
chr3:149489331-149489931(+)
chr3:149490638-149491238(+)
chr3:149493820-149494420(+)
chr3:149494670-149495270(+)
chr3:149495414-149496014(+)
chr3:149498881-149499481(+)
chr3:149499330-149499930(+)
chr3:149500870-149501470(+)
chr3:149501288-149501888(+)
chr3:149501709-149502309(+)
chr3:149505690-149506290(+)
chr3:149507953-149508553(+)
chr3:149508380-149508980(+)
chr3:149509410-149510010(+)
chr3:149510379-149510979(+)
chr3:149512490-149513090(+)
chr3:149513430-149514030(+)
chr3:149518392-149518992(+)
chr3:149518835-149519435(+)
chr3:149519315-149519915(+)
chr3:149523935-149524535(+)
chr3:149525879-149526479(+)
chr3:149526730-149527330(+)
chr3:149527407-149528007(+)
chr3:149528555-149529155(+)
chr3:149530102-149530702(+)
chr3:149530615-149531215(+)
chr3:149531206-149531806(+)
chr3:149531655-149532255(+)
chr3:149532945-149533545(+)
chr3:149533920-149534520(+)
chr3:149534688-149535288(+)
chr3:149535970-149536570(+)
chr3:149537860-149538460(+)
chr3:149543095-149543695(+)
chr3:149543584-149544184(+)
chr3:149548576-149549176(+)
chr3:149549779-149550379(+)
chr3:149550969-149551569(+)
chr3:149555170-149555770(+)
chr3:149557266-149557866(+)
chr3:149559780-149560380(+)
chr3:149561206-149561806(+)
chr3:149561807-149562407(+)
chr3:149562640-149563240(+)
chr3:149563254-149563854(+)
chr3:149565030-149565630(+)
chr3:149565867-149566467(+)
chr3:149566540-149567140(+)
chr3:149567090-149567690(+)
chr3:149567549-149568149(+)
chr3:149568805-149569405(+)
chr3:149569654-149570254(+)
chr3:149572150-149572750(+)
chr3:149576617-149577217(+)
chr3:149578555-149579155(+)
chr3:149581676-149582276(+)
chr3:149582099-149582699(+)
chr3:149586620-149587220(+)
chr3:149587664-149588264(+)
chr3:149588870-149589470(+)
chr3:149589422-149590022(+)
chr3:149590271-149590871(+)
chr3:149590976-149591576(+)
chr3:149593093-149593693(+)
chr3:149595130-149595730(+)
chr3:149596940-149597540(+)
chr3:149597569-149598169(+)
chr3:149598630-149599230(+)
chr3:149599609-149600209(+)
chr3:149602662-149603262(+)
chr3:149604648-149605248(+)
chr3:149608270-149608870(+)
chr3:149609173-149609773(+)
chr3:149610589-149611189(+)
chr3:149611196-149611796(+)
chr3:149611919-149612519(+)
chr3:149613004-149613604(+)
chr3:149613492-149614092(+)
chr3:149615890-149616490(+)
chr3:149616425-149617025(+)
chr3:149617263-149617863(+)
chr3:149618011-149618611(+)
chr3:149619530-149620130(+)
chr3:149620361-149620961(+)
chr3:149625494-149626094(+)
chr3:149626117-149626717(+)
chr3:149626593-149627193(+)
chr3:149627447-149628047(+)
chr3:149634960-149635560(+)
chr3:149637803-149638403(+)
chr3:149639780-149640380(+)
chr3:149643662-149644262(+)
chr3:149649890-149650490(+)
chr3:149650646-149651246(+)
chr3:149651530-149652130(+)
chr3:149652230-149652830(+)
chr3:149654442-149655042(+)
chr3:149656388-149656988(+)
chr3:149657121-149657721(+)
chr3:149658859-149659459(+)
chr3:149659640-149660240(+)
chr3:149660570-149661170(+)
chr3:149661055-149661655(+)
chr3:149663855-149664455(+)
chr3:149664920-149665520(+)
chr3:149666865-149667465(+)
chr3:149667675-149668275(+)
chr3:149671230-149671830(+)
chr3:149671690-149672290(+)
chr3:149672440-149673040(+)
chr3:149673186-149673786(+)
chr3:149673792-149674392(+)
chr3:149675318-149675918(+)
chr3:149675982-149676582(+)
chr3:149676430-149677030(+)
chr3:149677135-149677735(+)
chr3:149677580-149678180(+)
chr3:149678320-149678920(+)
chr3:149681967-149682567(+)
chr3:149682965-149683565(+)
chr3:149684805-149685405(+)
chr3:149685480-149686080(+)
chr3:149685898-149686498(+)
chr3:149686416-149687016(+)
chr3:149686870-149687470(+)
chr3:149687637-149688237(+)
chr3:149688599-149689199(+)
chr3:149689069-149689669(+)
chr3:149689667-149690267(+)
chr3:149690130-149690730(+)
chr3:149691235-149691835(+)
chr3:149693613-149694213(+)
chr3:149695074-149695674(+)
chr3:149695715-149696315(+)
chr3:149699637-149700237(+)
chr3:149700688-149701288(+)
chr3:149708239-149708839(+)
chr3:149708950-149709550(+)
chr3:149709598-149710198(+)
chr3:149710269-149710869(+)
chr3:149712620-149713220(+)
chr3:149717134-149717734(+)
chr3:149718332-149718932(+)
chr3:149720732-149721332(+)
chr3:149722090-149722690(+)
chr3:149723390-149723990(+)
chr3:149724507-149725107(+)
chr3:149725163-149725763(+)
chr3:149725603-149726203(+)
chr3:149728130-149728730(+)
chr3:149731170-149731770(+)
chr3:149732388-149732988(+)
chr3:149732950-149733550(+)
chr3:149733642-149734242(+)
chr3:149736230-149736830(+)
chr3:149738227-149738827(+)
chr3:149740370-149740970(+)
chr3:149740938-149741538(+)
chr3:149747527-149748127(+)
chr3:149748350-149748950(+)
chr3:149750642-149751242(+)
chr3:149751423-149752023(+)
chr3:149752035-149752635(+)
chr3:149752924-149753524(+)
chr3:149753608-149754208(+)
chr3:149754490-149755090(+)
chr3:149756522-149757122(+)
chr3:149757350-149757950(+)
chr3:149757785-149758385(+)
chr3:149760730-149761330(+)
chr3:149761990-149762590(+)
chr3:149764690-149765290(+)
chr3:149765790-149766390(+)
chr3:149767007-149767607(+)
chr3:149768198-149768798(+)
chr3:149769865-149770465(+)
chr3:149771619-149772219(+)
chr3:149773011-149773611(+)
chr3:149775106-149775706(+)
chr3:149776046-149776646(+)
chr3:149776950-149777550(+)
chr3:149777432-149778032(+)
chr3:149779087-149779687(+)
chr3:149780161-149780761(+)
chr3:149781530-149782130(+)
chr3:149782642-149783242(+)
chr3:149785290-149785890(+)
chr3:149786711-149787311(+)
chr3:149787240-149787840(+)
chr3:149788380-149788980(+)
chr3:149788930-149789530(+)
chr3:149790213-149790813(+)
chr3:149790717-149791317(+)
chr3:149791215-149791815(+)
chr3:149791947-149792547(+)
chr3:149792519-149793119(+)
chr3:149793290-149793890(+)
chr3:149794765-149795365(+)
chr3:149795500-149796100(+)
chr3:149796746-149797346(+)
chr3:149797756-149798356(+)
chr3:149798270-149798870(+)
chr3:149798765-149799365(+)
chr3:149799618-149800218(+)
chr3:149800112-149800712(+)
chr3:149800949-149801549(+)
chr3:149801358-149801958(+)
chr3:149807310-149807910(+)
chr3:149807719-149808319(+)
chr3:149808150-149808750(+)
chr3:149808595-149809195(+)
chr3:149809270-149809870(+)
chr3:149809710-149810310(+)
chr3:149811834-149812434(+)
chr3:149812250-149812850(+)
chr3:149813902-149814502(+)
chr3:149814581-149815181(+)
chr3:149815176-149815776(+)
chr3:149816290-149816890(+)
chr3:149817990-149818590(+)
chr3:149820292-149820892(+)
chr3:149822236-149822836(+)
chr3:149822957-149823557(+)
chr3:149823602-149824202(+)
chr3:149824522-149825122(+)
chr3:149825208-149825808(+)
chr3:149827798-149828398(+)
chr3:149832017-149832617(+)
chr3:149832589-149833189(+)
chr3:149833875-149834475(+)
chr3:149834757-149835357(+)
chr3:149835952-149836552(+)
chr3:149836970-149837570(+)
chr3:149837490-149838090(+)
chr3:149840986-149841586(+)
chr3:149841735-149842335(+)
chr3:149842650-149843250(+)
chr3:149844770-149845370(+)
chr3:149845825-149846425(+)
chr3:149846838-149847438(+)
chr3:149848043-149848643(+)
chr3:149848517-149849117(+)
chr3:149849379-149849979(+)
chr3:149849798-149850398(+)
chr3:149850999-149851599(+)
chr3:149851544-149852144(+)
chr3:149852902-149853502(+)
chr3:149856530-149857130(+)
chr3:149858599-149859199(+)
chr3:149859060-149859660(+)
chr3:149859667-149860267(+)
chr3:149860683-149861283(+)
chr3:149861956-149862556(+)
chr3:149862580-149863180(+)
chr3:149863354-149863954(+)
chr3:149863768-149864368(+)
chr3:149864862-149865462(+)
chr3:149865494-149866094(+)
chr3:149866790-149867390(+)
chr3:149867346-149867946(+)
chr3:149868290-149868890(+)
chr3:149868873-149869473(+)
chr3:149870010-149870610(+)
chr3:149876903-149877503(+)
chr3:149877510-149878110(+)
chr3:149878719-149879319(+)
chr3:149882370-149882970(+)
chr3:149883325-149883925(+)
chr3:149884510-149885110(+)
chr3:149885270-149885870(+)
chr3:149886372-149886972(+)
chr3:149887188-149887788(+)
chr3:149888849-149889449(+)
chr3:149890110-149890710(+)
chr3:149891845-149892445(+)
chr3:149895663-149896263(+)
chr3:149896215-149896815(+)
chr3:149897204-149897804(+)
chr3:149898027-149898627(+)
chr3:149898715-149899315(+)
chr3:149900514-149901114(+)
chr3:149901232-149901832(+)
chr3:149901793-149902393(+)
chr3:149902270-149902870(+)
chr3:149905674-149906274(+)
chr3:149912157-149912757(+)
chr3:149913070-149913670(+)
chr3:149914200-149914800(+)
chr3:149914768-149915368(+)
chr3:149915850-149916450(+)
chr3:149919270-149919870(+)
chr3:149919750-149920350(+)
chr3:149920389-149920989(+)
chr3:149920952-149921552(+)
chr3:149921975-149922575(+)
chr3:149924130-149924730(+)
chr3:149928161-149928761(+)
chr3:149933289-149933889(+)
chr3:149933912-149934512(+)
chr3:149934560-149935160(+)
chr3:149935230-149935830(+)
chr3:149935888-149936488(+)
chr3:149937050-149937650(+)
chr3:149937726-149938326(+)
chr3:149938512-149939112(+)
chr3:149938939-149939539(+)
chr3:149939750-149940350(+)
chr3:149940400-149941000(+)
chr3:149940869-149941469(+)
chr3:149941910-149942510(+)
chr3:149943675-149944275(+)
chr3:149944485-149945085(+)
chr3:149945453-149946053(+)
chr3:149946197-149946797(+)
chr3:149948816-149949416(+)
chr3:149950758-149951358(+)
chr3:149951175-149951775(+)
chr3:149951615-149952215(+)
chr3:149952870-149953470(+)
chr3:149953488-149954088(+)
chr3:149954345-149954945(+)
chr3:149955153-149955753(+)
chr3:149955841-149956441(+)
chr3:149956677-149957277(+)
chr3:149957448-149958048(+)
chr3:149958538-149959138(+)
chr3:149959450-149960050(+)
chr3:149959911-149960511(+)
chr3:149961162-149961762(+)
chr3:149965123-149965723(+)
chr3:149966233-149966833(+)
chr3:149966922-149967522(+)
chr3:149967623-149968223(+)
chr3:149968889-149969489(+)
chr3:149969364-149969964(+)
chr3:149970133-149970733(+)
chr3:149970855-149971455(+)
chr3:149971277-149971877(+)
chr3:149972043-149972643(+)
chr3:149972621-149973221(+)
chr3:149973091-149973691(+)
chr3:149974040-149974640(+)
chr3:149977893-149978493(+)
chr3:149979650-149980250(+)
chr3:149982398-149982998(+)
chr3:149982970-149983570(+)
chr3:149984560-149985160(+)
chr3:149985011-149985611(+)
chr3:149986110-149986710(+)
chr3:149986624-149987224(+)
chr3:149988590-149989190(+)
chr3:149989050-149989650(+)
chr3:149989574-149990174(+)
chr3:149990570-149991170(+)
chr3:149991364-149991964(+)
chr3:149992130-149992730(+)
chr3:149993070-149993670(+)
chr3:149993604-149994204(+)
chr3:149994961-149995561(+)
chr3:149995933-149996533(+)
chr3:149996539-149997139(+)
chr3:150003287-150003887(+)
chr3:150004206-150004806(+)
chr3:150009213-150009813(+)
chr3:150010600-150011200(+)
chr3:150011181-150011781(+)
chr3:150013993-150014593(+)
chr3:150014663-150015263(+)
chr3:150016904-150017504(+)
chr3:150018070-150018670(+)
chr3:150018666-150019266(+)
chr3:150020004-150020604(+)
chr3:150021445-150022045(+)
chr3:150023720-150024320(+)
chr3:150024590-150025190(+)
chr3:150025084-150025684(+)
chr3:150025540-150026140(+)
chr3:150026206-150026806(+)
chr3:150027230-150027830(+)
chr3:150028615-150029215(+)
chr3:150029807-150030407(+)
chr3:150030695-150031295(+)
chr3:150031160-150031760(+)
chr3:150032215-150032815(+)
chr3:150032822-150033422(+)
chr3:150033409-150034009(+)
chr3:150035163-150035763(+)
chr3:150037599-150038199(+)
chr3:150038053-150038653(+)
chr3:150038611-150039211(+)
chr3:150039094-150039694(+)
chr3:150040830-150041430(+)
chr3:150041430-150042030(+)
chr3:150041970-150042570(+)
chr3:150042502-150043102(+)
chr3:150043110-150043710(+)
chr3:150043580-150044180(+)
chr3:150044400-150045000(+)
chr3:150045496-150046096(+)
chr3:150046162-150046762(+)
chr3:150047105-150047705(+)
chr3:150048595-150049195(+)
chr3:150049646-150050246(+)
chr3:150051071-150051671(+)
chr3:150052355-150052955(+)
chr3:150053275-150053875(+)
chr3:150055225-150055825(+)
chr3:150057954-150058554(+)
chr3:150059597-150060197(+)
chr3:150060495-150061095(+)
chr3:150061991-150062591(+)
chr3:150062703-150063303(+)
chr3:150063930-150064530(+)
chr3:150064700-150065300(+)
chr3:150065123-150065723(+)
chr3:150065670-150066270(+)
chr3:150066174-150066774(+)
chr3:150067365-150067965(+)
chr3:150069121-150069721(+)
chr3:150070380-150070980(+)
chr3:150071070-150071670(+)
chr3:150073342-150073942(+)
chr3:150075629-150076229(+)
chr3:150077095-150077695(+)
chr3:150078675-150079275(+)
chr3:150080156-150080756(+)
chr3:150080626-150081226(+)
chr3:150082981-150083581(+)
chr3:150085426-150086026(+)
chr3:150086407-150087007(+)
chr3:150086863-150087463(+)
chr3:150087755-150088355(+)
chr3:150088623-150089223(+)
chr3:150089455-150090055(+)
chr3:150089956-150090556(+)
chr3:150090386-150090986(+)
chr3:150091162-150091762(+)
chr3:150091805-150092405(+)
chr3:150092946-150093546(+)
chr3:150093675-150094275(+)
chr3:150094219-150094819(+)
chr3:150094635-150095235(+)
chr3:150095576-150096176(+)
chr3:150096032-150096632(+)
chr3:150097360-150097960(+)
chr3:150099810-150100410(+)
chr3:150102060-150102660(+)
chr3:150102510-150103110(+)
chr3:150103116-150103716(+)
chr3:150104210-150104810(+)
chr3:150105630-150106230(+)
chr3:150106229-150106829(+)
chr3:150106705-150107305(+)
chr3:150107250-150107850(+)
chr3:150107965-150108565(+)
chr3:150108870-150109470(+)
chr3:150111420-150112020(+)
chr3:150112275-150112875(+)
chr3:150114144-150114744(+)
chr3:150114827-150115427(+)
chr3:150116764-150117364(+)
chr3:150118990-150119590(+)
chr3:150119890-150120490(+)
chr3:150123456-150124056(+)
chr3:150124168-150124768(+)
chr3:150124896-150125496(+)
chr3:150125631-150126231(+)
chr3:150126282-150126882(+)
chr3:150127116-150127716(+)
chr3:150127599-150128199(+)
chr3:150128415-150129015(+)
chr3:150129246-150129846(+)
chr3:150129674-150130274(+)
chr3:150130250-150130850(+)
chr3:150130849-150131449(+)
chr3:150131961-150132561(+)
chr3:150132625-150133225(+)
chr3:150133061-150133661(+)
chr3:150135474-150136074(+)
chr3:150136968-150137568(+)
chr3:150137650-150138250(+)
chr3:150138908-150139508(+)
chr3:150139734-150140334(+)
chr3:150141333-150141933(+)
chr3:150141925-150142525(+)
chr3:150143570-150144170(+)
chr3:150144155-150144755(+)
chr3:150146289-150146889(+)
chr3:150147650-150148250(+)
chr3:150151023-150151623(+)
chr3:150151810-150152410(+)
chr3:150152792-150153392(+)
chr3:150153845-150154445(+)
chr3:150155970-150156570(+)
chr3:150157342-150157942(+)
chr3:150159490-150160090(+)
chr3:150160171-150160771(+)
chr3:150161100-150161700(+)
chr3:150162029-150162629(+)
chr3:150164235-150164835(+)
chr3:150164807-150165407(+)
chr3:150165507-150166107(+)
chr3:150166928-150167528(+)
chr3:150167755-150168355(+)
chr3:150168845-150169445(+)
chr3:150169284-150169884(+)
chr3:150171050-150171650(+)
chr3:150171762-150172362(+)
chr3:150172941-150173541(+)
chr3:150173575-150174175(+)
chr3:150174510-150175110(+)
chr3:150175716-150176316(+)
chr3:150176770-150177370(+)
chr3:150178214-150178814(+)
chr3:150179026-150179626(+)
chr3:150179789-150180389(+)
chr3:150180590-150181190(+)
chr3:150185072-150185672(+)
chr3:150186178-150186778(+)
chr3:150187275-150187875(+)
chr3:150187991-150188591(+)
chr3:150190098-150190698(+)
chr3:150192250-150192850(+)
chr3:150197810-150198410(+)
chr3:150198582-150199182(+)
chr3:150200050-150200650(+)
chr3:150200915-150201515(+)
chr3:150202060-150202660(+)
chr3:150205450-150206050(+)
chr3:150206810-150207410(+)
chr3:150207918-150208518(+)
chr3:150209965-150210565(+)
chr3:150212094-150212694(+)
chr3:150212830-150213430(+)
chr3:150213254-150213854(+)
chr3:150214757-150215357(+)
chr3:150215672-150216272(+)
chr3:150216115-150216715(+)
chr3:150216828-150217428(+)
chr3:150217550-150218150(+)
chr3:150218762-150219362(+)
chr3:150221129-150221729(+)
chr3:150222190-150222790(+)
chr3:150226110-150226710(+)
chr3:150228922-150229522(+)
chr3:150230870-150231470(+)
chr3:150232915-150233515(+)
chr3:150235892-150236492(+)
chr3:150236714-150237314(+)
chr3:150237725-150238325(+)
chr3:150238210-150238810(+)
chr3:150239159-150239759(+)
chr3:150241240-150241840(+)
chr3:150245501-150246101(+)
chr3:150246082-150246682(+)
chr3:150251190-150251790(+)
chr3:150253043-150253643(+)
chr3:150256541-150257141(+)
chr3:150259160-150259760(+)
chr3:150261213-150261813(+)
chr3:150261779-150262379(+)
chr3:150262419-150263019(+)
chr3:150263116-150263716(+)
chr3:150263597-150264197(+)
chr3:150264244-150264844(+)
chr3:150264971-150265571(+)
chr3:150265550-150266150(+)
chr3:150267353-150267953(+)
chr3:150270350-150270950(+)
chr3:150271570-150272170(+)
chr3:150273639-150274239(+)
chr3:150278130-150278730(+)
chr3:150280255-150280855(+)
chr3:150281200-150281800(+)
chr3:150282200-150282800(+)
chr3:150282850-150283450(+)
chr3:150284864-150285464(+)
chr3:150285570-150286170(+)
chr3:150286210-150286810(+)
chr3:150286810-150287410(+)
chr3:150288590-150289190(+)
chr3:150289080-150289680(+)
chr3:150289730-150290330(+)
chr3:150293265-150293865(+)
chr3:150293950-150294550(+)
chr3:150295519-150296119(+)
chr3:150300333-150300933(+)
chr3:150303100-150303700(+)
chr3:150305828-150306428(+)
chr3:150307436-150308036(+)
chr3:150308362-150308962(+)
chr3:150313715-150314315(+)
chr3:150316277-150316877(+)
chr3:150316780-150317380(+)
chr3:150317386-150317986(+)
chr3:150318247-150318847(+)
chr3:150318687-150319287(+)
chr3:150320111-150320711(+)
chr3:150320764-150321364(+)
chr3:150321385-150321985(+)
chr3:150322092-150322692(+)
chr3:150322903-150323503(+)
chr3:150323767-150324367(+)
chr3:150325098-150325698(+)
chr3:150327655-150328255(+)
chr3:150328470-150329070(+)
chr3:150329297-150329897(+)
chr3:150330716-150331316(+)
chr3:150337530-150338130(+)
chr3:150338020-150338620(+)
chr3:150340619-150341219(+)
chr3:150341170-150341770(+)
chr3:150341640-150342240(+)
chr3:150342670-150343270(+)
chr3:150344134-150344734(+)
chr3:150345260-150345860(+)
chr3:150349442-150350042(+)
chr3:150350490-150351090(+)
chr3:150351969-150352569(+)
chr3:150353074-150353674(+)
chr3:150353793-150354393(+)
chr3:150356953-150357553(+)
chr3:150362040-150362640(+)
chr3:150367928-150368528(+)
chr3:150368810-150369410(+)
chr3:150370856-150371456(+)
chr3:150373206-150373806(+)
chr3:150376000-150376600(+)
chr3:150380399-150380999(+)
chr3:150381199-150381799(+)
chr3:150383773-150384373(+)
chr3:150385732-150386332(+)
chr3:150386946-150387546(+)
chr3:150389430-150390030(+)
chr3:150391630-150392230(+)
chr3:150393260-150393860(+)
chr3:150395110-150395710(+)
chr3:150398710-150399310(+)
chr3:150399230-150399830(+)
chr3:150399999-150400599(+)
chr3:150401440-150402040(+)
chr3:150405330-150405930(+)
chr3:150409091-150409691(+)
chr3:150410632-150411232(+)
chr3:150412510-150413110(+)
chr3:150415313-150415913(+)
chr3:150416923-150417523(+)
chr3:150417413-150418013(+)
chr3:150419370-150419970(+)
chr3:150420498-150421098(+)
chr3:150421047-150421647(+)
chr3:150421464-150422064(+)
chr3:150422093-150422693(+)
chr3:150423335-150423935(+)
chr3:150426830-150427430(+)
chr3:150427830-150428430(+)
chr3:150430032-150430632(+)
chr3:150431973-150432573(+)
chr3:150438999-150439599(+)
chr3:150439970-150440570(+)
chr3:150440501-150441101(+)
chr3:150441624-150442224(+)
chr3:150442310-150442910(+)
chr3:150442770-150443370(+)
chr3:150443231-150443831(+)
chr3:150444018-150444618(+)
chr3:150444668-150445268(+)
chr3:150445528-150446128(+)
chr3:150446357-150446957(+)
chr3:150447242-150447842(+)
chr3:150449642-150450242(+)
chr3:150450170-150450770(+)
chr3:150451031-150451631(+)
chr3:150451638-150452238(+)
chr3:150452305-150452905(+)
chr3:150453994-150454594(+)
chr3:150454953-150455553(+)
chr3:150455586-150456186(+)
chr3:150456012-150456612(+)
chr3:150456430-150457030(+)
chr3:150457091-150457691(+)
chr3:150457586-150458186(+)
chr3:150458485-150459085(+)
chr3:150459182-150459782(+)
chr3:150460375-150460975(+)
chr3:150461165-150461765(+)
chr3:150461886-150462486(+)
chr3:150464854-150465454(+)
chr3:150465580-150466180(+)
chr3:150466076-150466676(+)
chr3:150468484-150469084(+)
chr3:150469010-150469610(+)
chr3:150469564-150470164(+)
chr3:150470930-150471530(+)
chr3:150472566-150473166(+)
chr3:150473618-150474218(+)
chr3:150474333-150474933(+)
chr3:150475070-150475670(+)
chr3:150475930-150476530(+)
chr3:150476944-150477544(+)
chr3:150477590-150478190(+)
chr3:150478143-150478743(+)
chr3:150478550-150479150(+)
chr3:150479021-150479621(+)
chr3:150479442-150480042(+)
chr3:150480005-150480605(+)
chr3:150480871-150481471(+)
chr3:150481454-150482054(+)
chr3:150482240-150482840(+)
chr3:150483040-150483640(+)
chr3:150483691-150484291(+)
chr3:150484153-150484753(+)
chr3:150485463-150486063(+)
chr3:150486751-150487351(+)
chr3:150487720-150488320(+)
chr3:150488379-150488979(+)
chr3:150489307-150489907(+)
chr3:150491155-150491755(+)
chr3:150492050-150492650(+)
chr3:150492881-150493481(+)
chr3:150497130-150497730(+)
chr3:150500918-150501518(+)
chr3:150502228-150502828(+)
chr3:150503870-150504470(+)
chr3:150504472-150505072(+)
chr3:150505465-150506065(+)
chr3:150505955-150506555(+)
chr3:150507135-150507735(+)
chr3:150508443-150509043(+)
chr3:150509818-150510418(+)
chr3:150511283-150511883(+)
chr3:150514859-150515459(+)
chr3:150515882-150516482(+)
chr3:150517370-150517970(+)
chr3:150521272-150521872(+)
chr3:150522483-150523083(+)
chr3:150523027-150523627(+)
chr3:150524131-150524731(+)
chr3:150526770-150527370(+)
chr3:150527170-150527770(+)
chr3:150539890-150540490(+)
chr3:150540311-150540911(+)
chr3:150540905-150541505(+)
chr3:150541470-150542070(+)
chr3:150543425-150544025(+)
chr3:150544385-150544985(+)
chr3:150544894-150545494(+)
chr3:150546803-150547403(+)
chr3:150547955-150548555(+)
chr3:150552340-150552940(+)
chr3:150553972-150554572(+)
chr3:150556175-150556775(+)
chr3:150558444-150559044(+)
chr3:150559170-150559770(+)
chr3:150560959-150561559(+)
chr3:150561620-150562220(+)
chr3:150562133-150562733(+)
chr3:150562563-150563163(+)
chr3:150563115-150563715(+)
chr3:150566634-150567234(+)
chr3:150567330-150567930(+)
chr3:150568864-150569464(+)
chr3:150569843-150570443(+)
chr3:150570270-150570870(+)
chr3:150573810-150574410(+)
chr3:150579510-150580110(+)
chr3:150579935-150580535(+)
chr3:150581591-150582191(+)
chr3:150582973-150583573(+)
chr3:150584230-150584830(+)
chr3:150585090-150585690(+)
chr3:150586005-150586605(+)
chr3:150588117-150588717(+)
chr3:150588880-150589480(+)
chr3:150590830-150591430(+)
chr3:150592371-150592971(+)
chr3:150593395-150593995(+)
chr3:150594130-150594730(+)
chr3:150595014-150595614(+)
chr3:150595550-150596150(+)
chr3:150596724-150597324(+)
chr3:150599650-150600250(+)
chr3:150601500-150602100(+)
chr3:150603173-150603773(+)
chr3:150604700-150605300(+)
chr3:150606810-150607410(+)
chr3:150607989-150608589(+)
chr3:150614136-150614736(+)
chr3:150615150-150615750(+)
chr3:150616031-150616631(+)
chr3:150616943-150617543(+)
chr3:150620666-150621266(+)
chr3:150621130-150621730(+)
chr3:150622930-150623530(+)
chr3:150623524-150624124(+)
chr3:150624194-150624794(+)
chr3:150626871-150627471(+)
chr3:150627810-150628410(+)
chr3:150629002-150629602(+)
chr3:150629423-150630023(+)
chr3:150629870-150630470(+)
chr3:150630779-150631379(+)
chr3:150631814-150632414(+)
chr3:150635646-150636246(+)
chr3:150636210-150636810(+)
chr3:150638042-150638642(+)
chr3:150638960-150639560(+)
chr3:150639411-150640011(+)
chr3:150640293-150640893(+)
chr3:150642215-150642815(+)
chr3:150643362-150643962(+)
chr3:150644415-150645015(+)
chr3:150646270-150646870(+)
chr3:150648433-150649033(+)
chr3:150649382-150649982(+)
chr3:150651268-150651868(+)
chr3:150654370-150654970(+)
chr3:150657470-150658070(+)
chr3:150662927-150663527(+)
chr3:150669615-150670215(+)
chr3:150670530-150671130(+)
chr3:150674054-150674654(+)
chr3:150675030-150675630(+)
chr3:150676344-150676944(+)
chr3:150677530-150678130(+)
chr3:150678605-150679205(+)
chr3:150680170-150680770(+)
chr3:150683076-150683676(+)
chr3:150684496-150685096(+)
chr3:150685230-150685830(+)
chr3:150686243-150686843(+)
chr3:150687955-150688555(+)
chr3:150688581-150689181(+)
chr3:150690298-150690898(+)
chr3:150691378-150691978(+)
chr3:150692155-150692755(+)
chr3:150692795-150693395(+)
chr3:150693455-150694055(+)
chr3:150694012-150694612(+)
chr3:150697010-150697610(+)
chr3:150697710-150698310(+)
chr3:150698810-150699410(+)
chr3:150700450-150701050(+)
chr3:150701794-150702394(+)
chr3:150703260-150703860(+)
chr3:150706904-150707504(+)
chr3:150707400-150708000(+)
chr3:150711870-150712470(+)
chr3:150713205-150713805(+)
chr3:150714451-150715051(+)
chr3:150719268-150719868(+)
chr3:150719892-150720492(+)
chr3:150720310-150720910(+)
chr3:150720962-150721562(+)
chr3:150724910-150725510(+)
chr3:150726392-150726992(+)
chr3:150727200-150727800(+)
chr3:150727713-150728313(+)
chr3:150729096-150729696(+)
chr3:150730013-150730613(+)
chr3:150730543-150731143(+)
chr3:150731735-150732335(+)
chr3:150732190-150732790(+)
chr3:150732876-150733476(+)
chr3:150733522-150734122(+)
chr3:150734029-150734629(+)
chr3:150735770-150736370(+)
chr3:150738070-150738670(+)
chr3:150738710-150739310(+)
chr3:150742390-150742990(+)
chr3:150748595-150749195(+)
chr3:150749190-150749790(+)
chr3:150750699-150751299(+)
chr3:150752022-150752622(+)
chr3:150752765-150753365(+)
chr3:150753475-150754075(+)
chr3:150755459-150756059(+)
chr3:150756090-150756690(+)
chr3:150759970-150760570(+)
chr3:150761050-150761650(+)
chr3:150762379-150762979(+)
chr3:150764058-150764658(+)
chr3:150765315-150765915(+)
chr3:150769163-150769763(+)
chr3:150770150-150770750(+)
chr3:150771430-150772030(+)
chr3:150776388-150776988(+)
chr3:150777450-150778050(+)
chr3:150780269-150780869(+)
chr3:150780730-150781330(+)
chr3:150783670-150784270(+)
chr3:150784749-150785349(+)
chr3:150790530-150791130(+)
chr3:150791750-150792350(+)
chr3:150793864-150794464(+)
chr3:150800611-150801211(+)
chr3:150801150-150801750(+)
chr3:150802246-150802846(+)
chr3:150803064-150803664(+)
chr3:150803640-150804240(+)
chr3:150804318-150804918(+)
chr3:150804751-150805351(+)
chr3:150805198-150805798(+)
chr3:150805630-150806230(+)
chr3:150806450-150807050(+)
chr3:150809424-150810024(+)
chr3:150811569-150812169(+)
chr3:150813690-150814290(+)
chr3:150814441-150815041(+)
chr3:150814940-150815540(+)
chr3:150817610-150818210(+)
chr3:150819272-150819872(+)
chr3:150821570-150822170(+)
chr3:150824070-150824670(+)
chr3:150824857-150825457(+)
chr3:150825384-150825984(+)
chr3:150826330-150826930(+)
chr3:150826997-150827597(+)
chr3:150828520-150829120(+)
chr3:150830220-150830820(+)
chr3:150830994-150831594(+)
chr3:150831560-150832160(+)
chr3:150834769-150835369(+)
chr3:150836903-150837503(+)
chr3:150838680-150839280(+)
chr3:150841510-150842110(+)
chr3:150842189-150842789(+)
chr3:150845650-150846250(+)
chr3:150848070-150848670(+)
chr3:150850840-150851440(+)
chr3:150851607-150852207(+)
chr3:150852240-150852840(+)
chr3:150853170-150853770(+)
chr3:150853589-150854189(+)
chr3:150860640-150861240(+)
chr3:150862442-150863042(+)
chr3:150862855-150863455(+)
chr3:150863680-150864280(+)
chr3:150864165-150864765(+)
chr3:150867010-150867610(+)
chr3:150868070-150868670(+)
chr3:150868486-150869086(+)
chr3:150870230-150870830(+)
chr3:150873163-150873763(+)
chr3:150874304-150874904(+)
chr3:150877490-150878090(+)
chr3:150882250-150882850(+)
chr3:150882897-150883497(+)
chr3:150883831-150884431(+)
chr3:150884530-150885130(+)
chr3:150885211-150885811(+)
chr3:150885957-150886557(+)
chr3:150886987-150887587(+)
chr3:150887523-150888123(+)
chr3:150888778-150889378(+)
chr3:150889228-150889828(+)
chr3:150893670-150894270(+)
chr3:150894640-150895240(+)
chr3:150895560-150896160(+)
chr3:150895974-150896574(+)
chr3:150897079-150897679(+)
chr3:150898080-150898680(+)
chr3:150899010-150899610(+)
chr3:150899995-150900595(+)
chr3:150900430-150901030(+)
chr3:150900970-150901570(+)
chr3:150903290-150903890(+)
chr3:150903990-150904590(+)
chr3:150904445-150905045(+)
chr3:150905210-150905810(+)
chr3:150911080-150911680(+)
chr3:150911710-150912310(+)
chr3:150912150-150912750(+)
chr3:150912571-150913171(+)
chr3:150913490-150914090(+)
chr3:150914970-150915570(+)
chr3:150915662-150916262(+)
chr3:150916068-150916668(+)
chr3:150917442-150918042(+)
chr3:150918323-150918923(+)
chr3:150920639-150921239(+)
chr3:150922330-150922930(+)
chr3:150924619-150925219(+)
chr3:150927360-150927960(+)
chr3:150928572-150929172(+)
chr3:150931563-150932163(+)
chr3:150932140-150932740(+)
chr3:150933428-150934028(+)
chr3:150934414-150935014(+)
chr3:150934910-150935510(+)
chr3:150935709-150936309(+)
chr3:150936758-150937358(+)
chr3:150937929-150938529(+)
chr3:150942110-150942710(+)
chr3:150943878-150944478(+)
chr3:150944490-150945090(+)
chr3:150945406-150946006(+)
chr3:150945880-150946480(+)
chr3:150946381-150946981(+)
chr3:150947790-150948390(+)
chr3:150948371-150948971(+)
chr3:150950650-150951250(+)
chr3:150951724-150952324(+)
chr3:150952810-150953410(+)
chr3:150953310-150953910(+)
chr3:150954010-150954610(+)
chr3:150954437-150955037(+)
chr3:150957590-150958190(+)
chr3:150958320-150958920(+)
chr3:150959695-150960295(+)
chr3:150965810-150966410(+)
chr3:150966555-150967155(+)
chr3:150967610-150968210(+)
chr3:150969130-150969730(+)
chr3:150970710-150971310(+)
chr3:150972170-150972770(+)
chr3:150974559-150975159(+)
chr3:150976010-150976610(+)
chr3:150976704-150977304(+)
chr3:150977354-150977954(+)
chr3:150980787-150981387(+)
chr3:150981301-150981901(+)
chr3:150981770-150982370(+)
chr3:150982364-150982964(+)
chr3:150983055-150983655(+)
chr3:150983621-150984221(+)
chr3:150984197-150984797(+)
chr3:150984610-150985210(+)
chr3:150985250-150985850(+)
chr3:150986366-150986966(+)
chr3:150987297-150987897(+)
chr3:150987950-150988550(+)
chr3:150989022-150989622(+)
chr3:150991835-150992435(+)
chr3:150992750-150993350(+)
chr3:150993739-150994339(+)
chr3:150994198-150994798(+)
chr3:150995190-150995790(+)
chr3:150995978-150996578(+)
chr3:150996895-150997495(+)
chr3:150998230-150998830(+)
chr3:150999385-150999985(+)
chr3:151000591-151001191(+)
chr3:151001255-151001855(+)
chr3:151001659-151002259(+)
chr3:151003622-151004222(+)
chr3:151004155-151004755(+)
chr3:151005050-151005650(+)
chr3:151006771-151007371(+)
chr3:151008388-151008988(+)
chr3:151009650-151010250(+)
chr3:151010961-151011561(+)
chr3:151013920-151014520(+)
chr3:151015090-151015690(+)
chr3:151018910-151019510(+)
chr3:151019475-151020075(+)
chr3:151021548-151022148(+)
chr3:151022747-151023347(+)
chr3:151023193-151023793(+)
chr3:151024012-151024612(+)
chr3:151024836-151025436(+)
chr3:151025613-151026213(+)
chr3:151030015-151030615(+)
chr3:151030731-151031331(+)
chr3:151032316-151032916(+)
chr3:151032817-151033417(+)
chr3:151033566-151034166(+)
chr3:151034347-151034947(+)
chr3:151035968-151036568(+)
chr3:151036614-151037214(+)
chr3:151037270-151037870(+)
chr3:151037990-151038590(+)
chr3:151041753-151042353(+)
chr3:151045218-151045818(+)
chr3:151045680-151046280(+)
chr3:151046205-151046805(+)
chr3:151047072-151047672(+)
chr3:151048070-151048670(+)
chr3:151048573-151049173(+)
chr3:151050360-151050960(+)
chr3:151054735-151055335(+)
chr3:151058730-151059330(+)
chr3:151063556-151064156(+)
chr3:151064210-151064810(+)
chr3:151065166-151065766(+)
chr3:151066395-151066995(+)
chr3:151067493-151068093(+)
chr3:151068869-151069469(+)
chr3:151074722-151075322(+)
chr3:151075126-151075726(+)
chr3:151075655-151076255(+)
chr3:151076870-151077470(+)
chr3:151078664-151079264(+)
chr3:151079320-151079920(+)
chr3:151080337-151080937(+)
chr3:151081694-151082294(+)
chr3:151082645-151083245(+)
chr3:151083613-151084213(+)
chr3:151084968-151085568(+)
chr3:151085650-151086250(+)
chr3:151089213-151089813(+)
chr3:151089966-151090566(+)
chr3:151095581-151096181(+)
chr3:151097033-151097633(+)
chr3:151099530-151100130(+)
chr3:151100354-151100954(+)
chr3:151100819-151101419(+)
chr3:151101610-151102210(+)
chr3:151102360-151102960(+)
chr3:151103000-151103600(+)
chr3:151103692-151104292(+)
chr3:151104455-151105055(+)
chr3:151105327-151105927(+)
chr3:151106190-151106790(+)
chr3:151106810-151107410(+)
chr3:151107530-151108130(+)
chr3:151108700-151109300(+)
chr3:151109423-151110023(+)
chr3:151109897-151110497(+)
chr3:151111018-151111618(+)
chr3:151111626-151112226(+)
chr3:151112266-151112866(+)
chr3:151113476-151114076(+)
chr3:151114960-151115560(+)
chr3:151116541-151117141(+)
chr3:151117310-151117910(+)
chr3:151118038-151118638(+)
chr3:151119995-151120595(+)
chr3:151120530-151121130(+)
chr3:151120951-151121551(+)
chr3:151122011-151122611(+)
chr3:151123270-151123870(+)
chr3:151125617-151126217(+)
chr3:151128664-151129264(+)
chr3:151129861-151130461(+)
chr3:151130662-151131262(+)
chr3:151139613-151140213(+)
chr3:151140950-151141550(+)
chr3:151141576-151142176(+)
chr3:151142414-151143014(+)
chr3:151143284-151143884(+)
chr3:151143851-151144451(+)
chr3:151145470-151146070(+)
chr3:151146066-151146666(+)
chr3:151146690-151147290(+)
chr3:151148556-151149156(+)
chr3:151149542-151150142(+)
chr3:151150335-151150935(+)
chr3:151151030-151151630(+)
chr3:151151915-151152515(+)
chr3:151152600-151153200(+)
chr3:151154540-151155140(+)
chr3:151155566-151156166(+)
chr3:151156070-151156670(+)
chr3:151157276-151157876(+)
chr3:151158610-151159210(+)
chr3:151160390-151160990(+)
chr3:151161278-151161878(+)
chr3:151162927-151163527(+)
chr3:151163903-151164503(+)
chr3:151164550-151165150(+)
chr3:151166447-151167047(+)
chr3:151167610-151168210(+)
chr3:151168510-151169110(+)
chr3:151170470-151171070(+)
chr3:151173110-151173710(+)
chr3:151173780-151174380(+)
chr3:151174990-151175590(+)
chr3:151177149-151177749(+)
chr3:151177920-151178520(+)
chr3:151178497-151179097(+)
chr3:151179300-151179900(+)
chr3:151179713-151180313(+)
chr3:151180698-151181298(+)
chr3:151183503-151184103(+)
chr3:151184750-151185350(+)
chr3:151185979-151186579(+)
chr3:151188560-151189160(+)
chr3:151194137-151194737(+)
chr3:151195283-151195883(+)
chr3:151195824-151196424(+)
chr3:151197151-151197751(+)
chr3:151199434-151200034(+)
chr3:151199918-151200518(+)
chr3:151201224-151201824(+)
chr3:151201628-151202228(+)
chr3:151209254-151209854(+)
chr3:151212092-151212692(+)
chr3:151212590-151213190(+)
chr3:151216807-151217407(+)
chr3:151218330-151218930(+)
chr3:151219104-151219704(+)
chr3:151219748-151220348(+)
chr3:151220310-151220910(+)
chr3:151220715-151221315(+)
chr3:151221254-151221854(+)
chr3:151222285-151222885(+)
chr3:151225100-151225700(+)
chr3:151227404-151228004(+)
chr3:151233590-151234190(+)
chr3:151242650-151243250(+)
chr3:151244410-151245010(+)
chr3:151246530-151247130(+)
chr3:151247866-151248466(+)
chr3:151252210-151252810(+)
chr3:151252950-151253550(+)
chr3:151253635-151254235(+)
chr3:151254220-151254820(+)
chr3:151254786-151255386(+)
chr3:151255388-151255988(+)
chr3:151256210-151256810(+)
chr3:151256705-151257305(+)
chr3:151257570-151258170(+)
chr3:151258170-151258770(+)
chr3:151258882-151259482(+)
chr3:151259512-151260112(+)
chr3:151260150-151260750(+)
chr3:151261167-151261767(+)
chr3:151261822-151262422(+)
chr3:151262808-151263408(+)
chr3:151264670-151265270(+)
chr3:151265170-151265770(+)
chr3:151265819-151266419(+)
chr3:151266740-151267340(+)
chr3:151267270-151267870(+)
chr3:151267800-151268400(+)
chr3:151268354-151268954(+)
chr3:151268930-151269530(+)
chr3:151269533-151270133(+)
chr3:151270254-151270854(+)
chr3:151271620-151272220(+)
chr3:151272330-151272930(+)
chr3:151272790-151273390(+)
chr3:151273302-151273902(+)
chr3:151274118-151274718(+)
chr3:151274750-151275350(+)
chr3:151275350-151275950(+)
chr3:151275777-151276377(+)
chr3:151276322-151276922(+)
chr3:151277460-151278060(+)
chr3:151278436-151279036(+)
chr3:151278870-151279470(+)
chr3:151279564-151280164(+)
chr3:151280566-151281166(+)
chr3:151281001-151281601(+)
chr3:151282550-151283150(+)
chr3:151283800-151284400(+)
chr3:151284430-151285030(+)
chr3:151285229-151285829(+)
chr3:151285967-151286567(+)
chr3:151289490-151290090(+)
chr3:151292013-151292613(+)
chr3:151294298-151294898(+)
chr3:151296059-151296659(+)
chr3:151297589-151298189(+)
chr3:151298257-151298857(+)
chr3:151298739-151299339(+)
chr3:151302310-151302910(+)
chr3:151303230-151303830(+)
chr3:151304710-151305310(+)
chr3:151305151-151305751(+)
chr3:151307073-151307673(+)
chr3:151309129-151309729(+)
chr3:151309937-151310537(+)
chr3:151311640-151312240(+)
chr3:151313872-151314472(+)
chr3:151314430-151315030(+)
chr3:151314970-151315570(+)
chr3:151316778-151317378(+)
chr3:151317420-151318020(+)
chr3:151317852-151318452(+)
chr3:151318491-151319091(+)
chr3:151319100-151319700(+)
chr3:151319506-151320106(+)
chr3:151322575-151323175(+)
chr3:151327192-151327792(+)
chr3:151329097-151329697(+)
chr3:151329596-151330196(+)
chr3:151333155-151333755(+)
chr3:151333975-151334575(+)
chr3:151335610-151336210(+)
chr3:151337830-151338430(+)
chr3:151338290-151338890(+)
chr3:151340711-151341311(+)
chr3:151342090-151342690(+)
chr3:151342768-151343368(+)
chr3:151343246-151343846(+)
chr3:151347726-151348326(+)
chr3:151348784-151349384(+)
chr3:151349678-151350278(+)
chr3:151350094-151350694(+)
chr3:151351016-151351616(+)
chr3:151353420-151354020(+)
chr3:151354477-151355077(+)
chr3:151355055-151355655(+)
chr3:151356297-151356897(+)
chr3:151356852-151357452(+)
chr3:151360090-151360690(+)
chr3:151361832-151362432(+)
chr3:151362635-151363235(+)
chr3:151363550-151364150(+)
chr3:151368610-151369210(+)
chr3:151377650-151378250(+)
chr3:151378547-151379147(+)
chr3:151380034-151380634(+)
chr3:151381164-151381764(+)
chr3:151382110-151382710(+)
chr3:151382594-151383194(+)
chr3:151385482-151386082(+)
chr3:151386910-151387510(+)
chr3:151387520-151388120(+)
chr3:151391229-151391829(+)
chr3:151391736-151392336(+)
chr3:151393854-151394454(+)
chr3:151394590-151395190(+)
chr3:151396810-151397410(+)
chr3:151397495-151398095(+)
chr3:151403250-151403850(+)
chr3:151403930-151404530(+)
chr3:151404774-151405374(+)
chr3:151407230-151407830(+)
chr3:151407634-151408234(+)
chr3:151408333-151408933(+)
chr3:151410550-151411150(+)
chr3:151411055-151411655(+)
chr3:151415179-151415779(+)
chr3:151416485-151417085(+)
chr3:151418980-151419580(+)
chr3:151419630-151420230(+)
chr3:151422917-151423517(+)
chr3:151424905-151425505(+)
chr3:151425973-151426573(+)
chr3:151426534-151427134(+)
chr3:151427517-151428117(+)
chr3:151432720-151433320(+)
chr3:151437823-151438423(+)
chr3:151440553-151441153(+)
chr3:151442533-151443133(+)
chr3:151443694-151444294(+)
chr3:151445634-151446234(+)
chr3:151451290-151451890(+)
chr3:151458202-151458802(+)
chr3:151459270-151459870(+)
chr3:151460174-151460774(+)
chr3:151461434-151462034(+)
chr3:151466150-151466750(+)
chr3:151466570-151467170(+)
chr3:151468821-151469421(+)
chr3:151471550-151472150(+)
chr3:151473690-151474290(+)
chr3:151474140-151474740(+)
chr3:151476277-151476877(+)
chr3:151476982-151477582(+)
chr3:151478890-151479490(+)
chr3:151483355-151483955(+)
chr3:151484134-151484734(+)
chr3:151484759-151485359(+)
chr3:151485342-151485942(+)
chr3:151486094-151486694(+)
chr3:151486967-151487567(+)
chr3:151487791-151488391(+)
chr3:151488605-151489205(+)
chr3:151489312-151489912(+)
chr3:151490175-151490775(+)
chr3:151490703-151491303(+)
chr3:151492115-151492715(+)
chr3:151492721-151493321(+)
chr3:151493318-151493918(+)
chr3:151494030-151494630(+)
chr3:151495148-151495748(+)
chr3:151495564-151496164(+)
chr3:151496035-151496635(+)
chr3:151502670-151503270(+)
chr3:151505318-151505918(+)
chr3:151506080-151506680(+)
chr3:151507695-151508295(+)
chr3:151510074-151510674(+)
chr3:151510595-151511195(+)
chr3:151511245-151511845(+)
chr3:151511779-151512379(+)
chr3:151512987-151513587(+)
chr3:151513952-151514552(+)
chr3:151516155-151516755(+)
chr3:151518046-151518646(+)
chr3:151520930-151521530(+)
chr3:151522000-151522600(+)
chr3:151523295-151523895(+)
chr3:151524670-151525270(+)
chr3:151526188-151526788(+)
chr3:151526646-151527246(+)
chr3:151527370-151527970(+)
chr3:151527970-151528570(+)
chr3:151528450-151529050(+)
chr3:151529070-151529670(+)
chr3:151529750-151530350(+)
chr3:151530170-151530770(+)
chr3:151530830-151531430(+)
chr3:151531433-151532033(+)
chr3:151532247-151532847(+)
chr3:151532770-151533370(+)
chr3:151533250-151533850(+)
chr3:151533710-151534310(+)
chr3:151534500-151535100(+)
chr3:151535087-151535687(+)
chr3:151536076-151536676(+)
chr3:151537230-151537830(+)
chr3:151537711-151538311(+)
chr3:151538280-151538880(+)
chr3:151542235-151542835(+)
chr3:151545527-151546127(+)
chr3:151546320-151546920(+)
chr3:151547170-151547770(+)
chr3:151549049-151549649(+)
chr3:151549605-151550205(+)
chr3:151550384-151550984(+)
chr3:151551960-151552560(+)
chr3:151553442-151554042(+)
chr3:151553856-151554456(+)
chr3:151554737-151555337(+)
chr3:151555469-151556069(+)
chr3:151556650-151557250(+)
chr3:151559476-151560076(+)
chr3:151560030-151560630(+)
chr3:151560969-151561569(+)
chr3:151563128-151563728(+)
chr3:151569757-151570357(+)
chr3:151573752-151574352(+)
chr3:151576230-151576830(+)
chr3:151577022-151577622(+)
chr3:151577671-151578271(+)
chr3:151578450-151579050(+)
chr3:151581176-151581776(+)
chr3:151581750-151582350(+)
chr3:151582379-151582979(+)
chr3:151584408-151585008(+)
chr3:151585357-151585957(+)
chr3:151586851-151587451(+)
chr3:151587380-151587980(+)
chr3:151588770-151589370(+)
chr3:151589296-151589896(+)
chr3:151590260-151590860(+)
chr3:151591139-151591739(+)
chr3:151591743-151592343(+)
chr3:151593465-151594065(+)
chr3:151594575-151595175(+)
chr3:151595164-151595764(+)
chr3:151596164-151596764(+)
chr3:151596709-151597309(+)
chr3:151597844-151598444(+)
chr3:151598943-151599543(+)
chr3:151600503-151601103(+)
chr3:151602418-151603018(+)
chr3:151603190-151603790(+)
chr3:151605539-151606139(+)
chr3:151608394-151608994(+)
chr3:151609510-151610110(+)
chr3:151611310-151611910(+)
chr3:151613142-151613742(+)
chr3:151613631-151614231(+)
chr3:151614278-151614878(+)
chr3:151615829-151616429(+)
chr3:151616538-151617138(+)
chr3:151617663-151618263(+)
chr3:151618227-151618827(+)
chr3:151619003-151619603(+)
chr3:151619541-151620141(+)
chr3:151620594-151621194(+)
chr3:151621286-151621886(+)
chr3:151622790-151623390(+)
chr3:151623360-151623960(+)
chr3:151624416-151625016(+)
chr3:151626082-151626682(+)
chr3:151626910-151627510(+)
chr3:151627421-151628021(+)
chr3:151629268-151629868(+)
chr3:151629714-151630314(+)
chr3:151633864-151634464(+)
chr3:151634471-151635071(+)
chr3:151635938-151636538(+)
chr3:151636477-151637077(+)
chr3:151637030-151637630(+)
chr3:151641562-151642162(+)
chr3:151641995-151642595(+)
chr3:151642450-151643050(+)
chr3:151643093-151643693(+)
chr3:151643526-151644126(+)
chr3:151644229-151644829(+)
chr3:151644664-151645264(+)
chr3:151645170-151645770(+)
chr3:151645750-151646350(+)
chr3:151648867-151649467(+)
chr3:151649510-151650110(+)
chr3:151650100-151650700(+)
chr3:151651123-151651723(+)
chr3:151653110-151653710(+)
chr3:151654345-151654945(+)
chr3:151657529-151658129(+)
chr3:151658165-151658765(+)
chr3:151658615-151659215(+)
chr3:151660340-151660940(+)
chr3:151661126-151661726(+)
chr3:151663370-151663970(+)
chr3:151664391-151664991(+)
chr3:151667284-151667884(+)
chr3:151668821-151669421(+)
chr3:151669750-151670350(+)
chr3:151673032-151673632(+)
chr3:151675710-151676310(+)
chr3:151678683-151679283(+)
chr3:151679410-151680010(+)
chr3:151680049-151680649(+)
chr3:151680561-151681161(+)
chr3:151682428-151683028(+)
chr3:151683810-151684410(+)
chr3:151686780-151687380(+)
chr3:151687710-151688310(+)
chr3:151688483-151689083(+)
chr3:151688959-151689559(+)
chr3:151689509-151690109(+)
chr3:151689932-151690532(+)
chr3:151690871-151691471(+)
chr3:151691308-151691908(+)
chr3:151691751-151692351(+)
chr3:151692175-151692775(+)
chr3:151693871-151694471(+)
chr3:151694333-151694933(+)
chr3:151695710-151696310(+)
chr3:151696950-151697550(+)
chr3:151697673-151698273(+)
chr3:151701210-151701810(+)
chr3:151703490-151704090(+)
chr3:151704342-151704942(+)
chr3:151705539-151706139(+)
chr3:151707302-151707902(+)
chr3:151708160-151708760(+)
chr3:151709566-151710166(+)
chr3:151710149-151710749(+)
chr3:151710690-151711290(+)
chr3:151712773-151713373(+)
chr3:151713660-151714260(+)
chr3:151714735-151715335(+)
chr3:151716411-151717011(+)
chr3:151717472-151718072(+)
chr3:151721570-151722170(+)
chr3:151722490-151723090(+)
chr3:151723815-151724415(+)
chr3:151727895-151728495(+)
chr3:151728324-151728924(+)
chr3:151730000-151730600(+)
chr3:151736753-151737353(+)
chr3:151737177-151737777(+)
chr3:151738801-151739401(+)
chr3:151739617-151740217(+)
chr3:151740320-151740920(+)
chr3:151742105-151742705(+)
chr3:151742525-151743125(+)
chr3:151743080-151743680(+)
chr3:151743807-151744407(+)
chr3:151744428-151745028(+)
chr3:151745070-151745670(+)
chr3:151746230-151746830(+)
chr3:151746740-151747340(+)
chr3:151747516-151748116(+)
chr3:151747969-151748569(+)
chr3:151748430-151749030(+)
chr3:151748895-151749495(+)
chr3:151751975-151752575(+)
chr3:151753035-151753635(+)
chr3:151753569-151754169(+)
chr3:151755651-151756251(+)
chr3:151756157-151756757(+)
chr3:151757540-151758140(+)
chr3:151758100-151758700(+)
chr3:151759700-151760300(+)
chr3:151761351-151761951(+)
chr3:151762150-151762750(+)
chr3:151762570-151763170(+)
chr3:151764030-151764630(+)
chr3:151765184-151765784(+)
chr3:151765770-151766370(+)
chr3:151768578-151769178(+)
chr3:151769382-151769982(+)
chr3:151771540-151772140(+)
chr3:151774181-151774781(+)
chr3:151776581-151777181(+)
chr3:151777470-151778070(+)
chr3:151778456-151779056(+)
chr3:151779041-151779641(+)
chr3:151781291-151781891(+)
chr3:151787575-151788175(+)
chr3:151789030-151789630(+)
chr3:151789628-151790228(+)
chr3:151790982-151791582(+)
chr3:151793020-151793620(+)
chr3:151793834-151794434(+)
chr3:151798620-151799220(+)
chr3:151800840-151801440(+)
chr3:151802430-151803030(+)
chr3:151803650-151804250(+)
chr3:151804775-151805375(+)
chr3:151805670-151806270(+)
chr3:151808970-151809570(+)
chr3:151809805-151810405(+)
chr3:151812110-151812710(+)
chr3:151813145-151813745(+)
chr3:151813950-151814550(+)
chr3:151814769-151815369(+)
chr3:151815472-151816072(+)
chr3:151815995-151816595(+)
chr3:151816430-151817030(+)
chr3:151818219-151818819(+)
chr3:151819517-151820117(+)
chr3:151820092-151820692(+)
chr3:151821835-151822435(+)
chr3:151822542-151823142(+)
chr3:151823179-151823779(+)
chr3:151825039-151825639(+)
chr3:151825530-151826130(+)
chr3:151826705-151827305(+)
chr3:151828423-151829023(+)
chr3:151830274-151830874(+)
chr3:151831038-151831638(+)
chr3:151831806-151832406(+)
chr3:151833915-151834515(+)
chr3:151837270-151837870(+)
chr3:151837762-151838362(+)
chr3:151838268-151838868(+)
chr3:151838902-151839502(+)
chr3:151839886-151840486(+)
chr3:151840533-151841133(+)
chr3:151841133-151841733(+)
chr3:151843932-151844532(+)
chr3:151844750-151845350(+)
chr3:151846066-151846666(+)
chr3:151852770-151853370(+)
chr3:151855800-151856400(+)
chr3:151857344-151857944(+)
chr3:151861980-151862580(+)
chr3:151862390-151862990(+)
chr3:151864210-151864810(+)
chr3:151866283-151866883(+)
chr3:151867423-151868023(+)
chr3:151868150-151868750(+)
chr3:151868552-151869152(+)
chr3:151869005-151869605(+)
chr3:151869581-151870181(+)
chr3:151870004-151870604(+)
chr3:151871795-151872395(+)
chr3:151872870-151873470(+)
chr3:151873363-151873963(+)
chr3:151874570-151875170(+)
chr3:151875590-151876190(+)
chr3:151877010-151877610(+)
chr3:151878270-151878870(+)
chr3:151879455-151880055(+)
chr3:151883540-151884140(+)
chr3:151887750-151888350(+)
chr3:151888390-151888990(+)
chr3:151888920-151889520(+)
chr3:151889650-151890250(+)
chr3:151890128-151890728(+)
chr3:151891010-151891610(+)
chr3:151891461-151892061(+)
chr3:151892085-151892685(+)
chr3:151892609-151893209(+)
chr3:151893210-151893810(+)
chr3:151893939-151894539(+)
chr3:151894680-151895280(+)
chr3:151895509-151896109(+)
chr3:151896290-151896890(+)
chr3:151897080-151897680(+)
chr3:151897790-151898390(+)
chr3:151898310-151898910(+)
chr3:151899150-151899750(+)
chr3:151899910-151900510(+)
chr3:151901157-151901757(+)
chr3:151902613-151903213(+)
chr3:151903595-151904195(+)
chr3:151906255-151906855(+)
chr3:151906975-151907575(+)
chr3:151908426-151909026(+)
chr3:151909720-151910320(+)
chr3:151911237-151911837(+)
chr3:151911713-151912313(+)
chr3:151912172-151912772(+)
chr3:151912915-151913515(+)
chr3:151914050-151914650(+)
chr3:151914489-151915089(+)
chr3:151915029-151915629(+)
chr3:151915690-151916290(+)
chr3:151916383-151916983(+)
chr3:151917046-151917646(+)
chr3:151918183-151918783(+)
chr3:151918731-151919331(+)
chr3:151919142-151919742(+)
chr3:151919592-151920192(+)
chr3:151920235-151920835(+)
chr3:151920668-151921268(+)
chr3:151921298-151921898(+)
chr3:151921908-151922508(+)
chr3:151922865-151923465(+)
chr3:151926665-151927265(+)
chr3:151927242-151927842(+)
chr3:151927795-151928395(+)
chr3:151929356-151929956(+)
chr3:151930991-151931591(+)
chr3:151931585-151932185(+)
chr3:151934530-151935130(+)
chr3:151935792-151936392(+)
chr3:151936871-151937471(+)
chr3:151938400-151939000(+)
chr3:151938935-151939535(+)
chr3:151940010-151940610(+)
chr3:151941420-151942020(+)
chr3:151942856-151943456(+)
chr3:151943853-151944453(+)
chr3:151944713-151945313(+)
chr3:151947429-151948029(+)
chr3:151949695-151950295(+)
chr3:151950310-151950910(+)
chr3:151952290-151952890(+)
chr3:151952720-151953320(+)
chr3:151953591-151954191(+)
chr3:151954411-151955011(+)
chr3:151957990-151958590(+)
chr3:151958766-151959366(+)
chr3:151959220-151959820(+)
chr3:151960103-151960703(+)
chr3:151960564-151961164(+)
chr3:151961002-151961602(+)
chr3:151961793-151962393(+)
chr3:151963438-151964038(+)
chr3:151970655-151971255(+)
chr3:151971200-151971800(+)
chr3:151971708-151972308(+)
chr3:151972970-151973570(+)
chr3:151973950-151974550(+)
chr3:151975192-151975792(+)
chr3:151976190-151976790(+)
chr3:151977143-151977743(+)
chr3:151977680-151978280(+)
chr3:151979024-151979624(+)
chr3:151981310-151981910(+)
chr3:151982094-151982694(+)
chr3:151984288-151984888(+)
chr3:151985044-151985644(+)
chr3:151985547-151986147(+)
chr3:151986319-151986919(+)
chr3:151987291-151987891(+)
chr3:151987886-151988486(+)
chr3:151988546-151989146(+)
chr3:151989249-151989849(+)
chr3:151990070-151990670(+)
chr3:151990498-151991098(+)
chr3:151994338-151994938(+)
chr3:151996650-151997250(+)
chr3:151998224-151998824(+)
chr3:151998935-151999535(+)
chr3:152000516-152001116(+)
chr3:152001208-152001808(+)
chr3:152002613-152003213(+)
chr3:152003323-152003923(+)
chr3:152004344-152004944(+)
chr3:152005866-152006466(+)
chr3:152006370-152006970(+)
chr3:152007403-152008003(+)
chr3:152008743-152009343(+)
chr3:152009276-152009876(+)
chr3:152009973-152010573(+)
chr3:152010795-152011395(+)
chr3:152013525-152014125(+)
chr3:152014110-152014710(+)
chr3:152014637-152015237(+)
chr3:152016463-152017063(+)
chr3:152016973-152017573(+)
chr3:152017846-152018446(+)
chr3:152019436-152020036(+)
chr3:152019890-152020490(+)
chr3:152020323-152020923(+)
chr3:152022070-152022670(+)
chr3:152022792-152023392(+)
chr3:152024275-152024875(+)
chr3:152024765-152025365(+)
chr3:152025170-152025770(+)
chr3:152025583-152026183(+)
chr3:152025985-152026585(+)
chr3:152026800-152027400(+)
chr3:152027625-152028225(+)
chr3:152031179-152031779(+)
chr3:152032569-152033169(+)
chr3:152033242-152033842(+)
chr3:152033893-152034493(+)
chr3:152035629-152036229(+)
chr3:152036156-152036756(+)
chr3:152036793-152037393(+)
chr3:152037415-152038015(+)
chr3:152037884-152038484(+)
chr3:152039023-152039623(+)
chr3:152040463-152041063(+)
chr3:152041533-152042133(+)
chr3:152042823-152043423(+)
chr3:152046545-152047145(+)
chr3:152047035-152047635(+)
chr3:152048135-152048735(+)
chr3:152048806-152049406(+)
chr3:152049656-152050256(+)
chr3:152050403-152051003(+)
chr3:152050972-152051572(+)
chr3:152052551-152053151(+)
chr3:152053490-152054090(+)
chr3:152056073-152056673(+)
chr3:152057654-152058254(+)
chr3:152058350-152058950(+)
chr3:152058810-152059410(+)
chr3:152060713-152061313(+)
chr3:152064361-152064961(+)
chr3:152065225-152065825(+)
chr3:152066472-152067072(+)
chr3:152067122-152067722(+)
chr3:152067841-152068441(+)
chr3:152070249-152070849(+)
chr3:152071137-152071737(+)
chr3:152072410-152073010(+)
chr3:152073569-152074169(+)
chr3:152074520-152075120(+)
chr3:152075304-152075904(+)
chr3:152076494-152077094(+)
chr3:152077291-152077891(+)
chr3:152077863-152078463(+)
chr3:152079752-152080352(+)
chr3:152081967-152082567(+)
chr3:152082624-152083224(+)
chr3:152083461-152084061(+)
chr3:152083887-152084487(+)
chr3:152085340-152085940(+)
chr3:152086470-152087070(+)
chr3:152090610-152091210(+)
chr3:152091041-152091641(+)
chr3:152092087-152092687(+)
chr3:152093200-152093800(+)
chr3:152093653-152094253(+)
chr3:152094211-152094811(+)
chr3:152095095-152095695(+)
chr3:152096362-152096962(+)
chr3:152097370-152097970(+)
chr3:152097952-152098552(+)
chr3:152098730-152099330(+)
chr3:152099826-152100426(+)
chr3:152100742-152101342(+)
chr3:152102204-152102804(+)
chr3:152102635-152103235(+)
chr3:152103430-152104030(+)
chr3:152103971-152104571(+)
chr3:152104485-152105085(+)
chr3:152105535-152106135(+)
chr3:152106297-152106897(+)
chr3:152107035-152107635(+)
chr3:152108343-152108943(+)
chr3:152109313-152109913(+)
chr3:152110106-152110706(+)
chr3:152110668-152111268(+)
chr3:152113420-152114020(+)
chr3:152114574-152115174(+)
chr3:152116210-152116810(+)
chr3:152117042-152117642(+)
chr3:152117536-152118136(+)
chr3:152118573-152119173(+)
chr3:152119650-152120250(+)
chr3:152120204-152120804(+)
chr3:152120760-152121360(+)
chr3:152121387-152121987(+)
chr3:152122630-152123230(+)
chr3:152123674-152124274(+)
chr3:152124085-152124685(+)
chr3:152129560-152130160(+)
chr3:152130270-152130870(+)
chr3:152130924-152131524(+)
chr3:152134851-152135451(+)
chr3:152143203-152143803(+)
chr3:152144075-152144675(+)
chr3:152144646-152145246(+)
chr3:152145155-152145755(+)
chr3:152145870-152146470(+)
chr3:152146331-152146931(+)
chr3:152147110-152147710(+)
chr3:152147890-152148490(+)
chr3:152148304-152148904(+)
chr3:152149710-152150310(+)
chr3:152150470-152151070(+)
chr3:152151773-152152373(+)
chr3:152152850-152153450(+)
chr3:152153270-152153870(+)
chr3:152153800-152154400(+)
chr3:152154421-152155021(+)
chr3:152154923-152155523(+)
chr3:152155860-152156460(+)
chr3:152156355-152156955(+)
chr3:152157050-152157650(+)
chr3:152158000-152158600(+)
chr3:152160326-152160926(+)
chr3:152160852-152161452(+)
chr3:152161685-152162285(+)
chr3:152162182-152162782(+)
chr3:152162847-152163447(+)
chr3:152164183-152164783(+)
chr3:152165187-152165787(+)
chr3:152165790-152166390(+)
chr3:152168110-152168710(+)
chr3:152170013-152170613(+)
chr3:152171810-152172410(+)
chr3:152173685-152174285(+)
chr3:152174890-152175490(+)
chr3:152175863-152176463(+)
chr3:152176440-152177040(+)
chr3:152176842-152177442(+)
chr3:152177248-152177848(+)
chr3:152178579-152179179(+)
chr3:152179130-152179730(+)
chr3:152179975-152180575(+)
chr3:152182435-152183035(+)
chr3:152184420-152185020(+)
chr3:152187995-152188595(+)
chr3:152188702-152189302(+)
chr3:152189675-152190275(+)
chr3:152192290-152192890(+)
chr3:152193070-152193670(+)
chr3:152194395-152194995(+)
chr3:152195070-152195670(+)
chr3:152197973-152198573(+)
chr3:152204010-152204610(+)
chr3:152205303-152205903(+)
chr3:152209439-152210039(+)
chr3:152213355-152213955(+)
chr3:152213951-152214551(+)
chr3:152214414-152215014(+)
chr3:152215065-152215665(+)
chr3:152217486-152218086(+)
chr3:152221977-152222577(+)
chr3:152223577-152224177(+)
chr3:152225541-152226141(+)
chr3:152226377-152226977(+)
chr3:152227330-152227930(+)
chr3:152228670-152229270(+)
chr3:152229709-152230309(+)
chr3:152231059-152231659(+)
chr3:152233210-152233810(+)
chr3:152233890-152234490(+)
chr3:152235191-152235791(+)
chr3:152235973-152236573(+)
chr3:152236690-152237290(+)
chr3:152237380-152237980(+)
chr3:152240370-152240970(+)
chr3:152242217-152242817(+)
chr3:152243160-152243760(+)
chr3:152245470-152246070(+)
chr3:152256150-152256750(+)
chr3:152257041-152257641(+)
chr3:152257748-152258348(+)
chr3:152261370-152261970(+)
chr3:152262730-152263330(+)
chr3:152266420-152267020(+)
chr3:152266900-152267500(+)
chr3:152267370-152267970(+)
chr3:152267972-152268572(+)
chr3:152270270-152270870(+)
chr3:152270950-152271550(+)
chr3:152272614-152273214(+)
chr3:152273262-152273862(+)
chr3:152273970-152274570(+)
chr3:152274535-152275135(+)
chr3:152275263-152275863(+)
chr3:152275996-152276596(+)
chr3:152276850-152277450(+)
chr3:152282152-152282752(+)
chr3:152285830-152286430(+)
chr3:152287810-152288410(+)
chr3:152288218-152288818(+)
chr3:152291240-152291840(+)
chr3:152292136-152292736(+)
chr3:152292764-152293364(+)
chr3:152294330-152294930(+)
chr3:152296530-152297130(+)
chr3:152299675-152300275(+)
chr3:152301217-152301817(+)
chr3:152301630-152302230(+)
chr3:152302448-152303048(+)
chr3:152304647-152305247(+)
chr3:152307349-152307949(+)
chr3:152308695-152309295(+)
chr3:152309181-152309781(+)
chr3:152309953-152310553(+)
chr3:152310410-152311010(+)
chr3:152311246-152311846(+)
chr3:152313224-152313824(+)
chr3:152313966-152314566(+)
chr3:152317162-152317762(+)
chr3:152319210-152319810(+)
chr3:152320681-152321281(+)
chr3:152326861-152327461(+)
chr3:152327474-152328074(+)
chr3:152328324-152328924(+)
chr3:152329645-152330245(+)
chr3:152331561-152332161(+)
chr3:152332126-152332726(+)
chr3:152332830-152333430(+)
chr3:152333368-152333968(+)
chr3:152334490-152335090(+)
chr3:152336246-152336846(+)
chr3:152337330-152337930(+)
chr3:152338028-152338628(+)
chr3:152338725-152339325(+)
chr3:152339145-152339745(+)
chr3:152339735-152340335(+)
chr3:152340281-152340881(+)
chr3:152341045-152341645(+)
chr3:152343850-152344450(+)
chr3:152346190-152346790(+)
chr3:152350485-152351085(+)
chr3:152353066-152353666(+)
chr3:152354545-152355145(+)
chr3:152355460-152356060(+)
chr3:152355890-152356490(+)
chr3:152356738-152357338(+)
chr3:152357575-152358175(+)
chr3:152360424-152361024(+)
chr3:152362870-152363470(+)
chr3:152363561-152364161(+)
chr3:152365610-152366210(+)
chr3:152366350-152366950(+)
chr3:152367832-152368432(+)
chr3:152368610-152369210(+)
chr3:152369420-152370020(+)
chr3:152370570-152371170(+)
chr3:152372392-152372992(+)
chr3:152373883-152374483(+)
chr3:152374495-152375095(+)
chr3:152375935-152376535(+)
chr3:152376717-152377317(+)
chr3:152378930-152379530(+)
chr3:152380927-152381527(+)
chr3:152382430-152383030(+)
chr3:152383320-152383920(+)
chr3:152384074-152384674(+)
chr3:152385170-152385770(+)
chr3:152387030-152387630(+)
chr3:152388630-152389230(+)
chr3:152389170-152389770(+)
chr3:152389700-152390300(+)
chr3:152391810-152392410(+)
chr3:152396570-152397170(+)
chr3:152400224-152400824(+)
chr3:152401370-152401970(+)
chr3:152402016-152402616(+)
chr3:152402670-152403270(+)
chr3:152403510-152404110(+)
chr3:152404310-152404910(+)
chr3:152405972-152406572(+)
chr3:152407520-152408120(+)
chr3:152411518-152412118(+)
chr3:152412900-152413500(+)
chr3:152414630-152415230(+)
chr3:152420135-152420735(+)
chr3:152421190-152421790(+)
chr3:152423433-152424033(+)
chr3:152424051-152424651(+)
chr3:152424955-152425555(+)
chr3:152427360-152427960(+)
chr3:152430008-152430608(+)
chr3:152431674-152432274(+)
chr3:152435007-152435607(+)
chr3:152436502-152437102(+)
chr3:152436928-152437528(+)
chr3:152438200-152438800(+)
chr3:152438636-152439236(+)
chr3:152441962-152442562(+)
chr3:152442570-152443170(+)
chr3:152442990-152443590(+)
chr3:152444206-152444806(+)
chr3:152445236-152445836(+)
chr3:152445980-152446580(+)
chr3:152446810-152447410(+)
chr3:152449237-152449837(+)
chr3:152454698-152455298(+)
chr3:152455242-152455842(+)
chr3:152455838-152456438(+)
chr3:152456326-152456926(+)
chr3:152457070-152457670(+)
chr3:152457510-152458110(+)
chr3:152460631-152461231(+)
chr3:152461400-152462000(+)
chr3:152462830-152463430(+)
chr3:152463353-152463953(+)
chr3:152471570-152472170(+)
chr3:152477055-152477655(+)
chr3:152477830-152478430(+)
chr3:152479255-152479855(+)
chr3:152480315-152480915(+)
chr3:152486170-152486770(+)
chr3:152487167-152487767(+)
chr3:152490478-152491078(+)
chr3:152492190-152492790(+)
chr3:152495328-152495928(+)
chr3:152495805-152496405(+)
chr3:152497353-152497953(+)
chr3:152498195-152498795(+)
chr3:152501580-152502180(+)
chr3:152502611-152503211(+)
chr3:152503450-152504050(+)
chr3:152504811-152505411(+)
chr3:152508708-152509308(+)
chr3:152512444-152513044(+)
chr3:152515646-152516246(+)
chr3:152518050-152518650(+)
chr3:152520870-152521470(+)
chr3:152526050-152526650(+)
chr3:152527790-152528390(+)
chr3:152529650-152530250(+)
chr3:152532690-152533290(+)
chr3:152535720-152536320(+)
chr3:152540810-152541410(+)
chr3:152541422-152542022(+)
chr3:152543248-152543848(+)
chr3:152544100-152544700(+)
chr3:152545110-152545710(+)
chr3:152546024-152546624(+)
chr3:152548410-152549010(+)
chr3:152551958-152552558(+)
chr3:152552393-152552993(+)
chr3:152552888-152553488(+)
chr3:152553428-152554028(+)
chr3:152554365-152554965(+)
chr3:152556053-152556653(+)
chr3:152556555-152557155(+)
chr3:152557202-152557802(+)
chr3:152558790-152559390(+)
chr3:152560040-152560640(+)
chr3:152561650-152562250(+)
chr3:152564050-152564650(+)
chr3:152567755-152568355(+)
chr3:152568650-152569250(+)
chr3:152570885-152571485(+)
chr3:152574717-152575317(+)
chr3:152576100-152576700(+)
chr3:152576880-152577480(+)
chr3:152578450-152579050(+)
chr3:152580850-152581450(+)
chr3:152581955-152582555(+)
chr3:152583375-152583975(+)
chr3:152587755-152588355(+)
chr3:152590790-152591390(+)
chr3:152592814-152593414(+)
chr3:152593655-152594255(+)
chr3:152597030-152597630(+)
chr3:152598314-152598914(+)
chr3:152602759-152603359(+)
chr3:152606980-152607580(+)
chr3:152610150-152610750(+)
chr3:152611472-152612072(+)
chr3:152615578-152616178(+)
chr3:152616994-152617594(+)
chr3:152619932-152620532(+)
chr3:152620530-152621130(+)
chr3:152627134-152627734(+)
chr3:152627880-152628480(+)
chr3:152628659-152629259(+)
chr3:152631050-152631650(+)
chr3:152632970-152633570(+)
chr3:152633415-152634015(+)
chr3:152636830-152637430(+)
chr3:152640270-152640870(+)
chr3:152644890-152645490(+)
chr3:152648197-152648797(+)
chr3:152648850-152649450(+)
chr3:152650705-152651305(+)
chr3:152654172-152654772(+)
chr3:152654965-152655565(+)
chr3:152655530-152656130(+)
chr3:152656370-152656970(+)
chr3:152657062-152657662(+)
chr3:152659589-152660189(+)
chr3:152660157-152660757(+)
chr3:152661399-152661999(+)
chr3:152662244-152662844(+)
chr3:152663402-152664002(+)
chr3:152670350-152670950(+)
chr3:152672750-152673350(+)
chr3:152674410-152675010(+)
chr3:152675183-152675783(+)
chr3:152676930-152677530(+)
chr3:152678288-152678888(+)
chr3:152678928-152679528(+)
chr3:152681554-152682154(+)
chr3:152682535-152683135(+)
chr3:152685090-152685690(+)
chr3:152686079-152686679(+)
chr3:152686652-152687252(+)
chr3:152687515-152688115(+)
chr3:152688010-152688610(+)
chr3:152689607-152690207(+)
chr3:152691270-152691870(+)
chr3:152693212-152693812(+)
chr3:152693957-152694557(+)
chr3:152695091-152695691(+)
chr3:152695870-152696470(+)
chr3:152698350-152698950(+)
chr3:152704436-152705036(+)
chr3:152704889-152705489(+)
chr3:152706721-152707321(+)
chr3:152707918-152708518(+)
chr3:152715225-152715825(+)
chr3:152716258-152716858(+)
chr3:152719124-152719724(+)
chr3:152719530-152720130(+)
chr3:152720670-152721270(+)
chr3:152721095-152721695(+)
chr3:152725981-152726581(+)
chr3:152739113-152739713(+)
chr3:152740715-152741315(+)
chr3:152741593-152742193(+)
chr3:152742075-152742675(+)
chr3:152743705-152744305(+)
chr3:152745695-152746295(+)
chr3:152746101-152746701(+)
chr3:152747069-152747669(+)
chr3:152749516-152750116(+)
chr3:152750573-152751173(+)
chr3:152754550-152755150(+)
chr3:152756080-152756680(+)
chr3:152756494-152757094(+)
chr3:152758880-152759480(+)
chr3:152759804-152760404(+)
chr3:152760672-152761272(+)
chr3:152761387-152761987(+)
chr3:152761830-152762430(+)
chr3:152762778-152763378(+)
chr3:152763591-152764191(+)
chr3:152768583-152769183(+)
chr3:152769078-152769678(+)
chr3:152769705-152770305(+)
chr3:152773300-152773900(+)
chr3:152773760-152774360(+)
chr3:152775614-152776214(+)
chr3:152776030-152776630(+)
chr3:152776791-152777391(+)
chr3:152777724-152778324(+)
chr3:152778730-152779330(+)
chr3:152779792-152780392(+)
chr3:152785370-152785970(+)
chr3:152787392-152787992(+)
chr3:152787886-152788486(+)
chr3:152790084-152790684(+)
chr3:152790492-152791092(+)
chr3:152791336-152791936(+)
chr3:152796516-152797116(+)
chr3:152797030-152797630(+)
chr3:152798432-152799032(+)
chr3:152799072-152799672(+)
chr3:152801330-152801930(+)
chr3:152804290-152804890(+)
chr3:152805501-152806101(+)
chr3:152805913-152806513(+)
chr3:152808135-152808735(+)
chr3:152808749-152809349(+)
chr3:152809700-152810300(+)
chr3:152810700-152811300(+)
chr3:152811412-152812012(+)
chr3:152812007-152812607(+)
chr3:152812558-152813158(+)
chr3:152813020-152813620(+)
chr3:152813905-152814505(+)
chr3:152814419-152815019(+)
chr3:152814884-152815484(+)
chr3:152816831-152817431(+)
chr3:152817830-152818430(+)
chr3:152818336-152818936(+)
chr3:152820630-152821230(+)
chr3:152821143-152821743(+)
chr3:152823234-152823834(+)
chr3:152828240-152828840(+)
chr3:152828704-152829304(+)
chr3:152831212-152831812(+)
chr3:152836010-152836610(+)
chr3:152841510-152842110(+)
chr3:152845456-152846056(+)
chr3:152846650-152847250(+)
chr3:152848262-152848862(+)
chr3:152849170-152849770(+)
chr3:152855244-152855844(+)
chr3:152856290-152856890(+)
chr3:152857080-152857680(+)
chr3:152858264-152858864(+)
chr3:152858780-152859380(+)
chr3:152859490-152860090(+)
chr3:152860658-152861258(+)
chr3:152861820-152862420(+)
chr3:152862497-152863097(+)
chr3:152863141-152863741(+)
chr3:152864350-152864950(+)
chr3:152866575-152867175(+)
chr3:152872235-152872835(+)
chr3:152873430-152874030(+)
chr3:152875865-152876465(+)
chr3:152876846-152877446(+)
chr3:152877271-152877871(+)
chr3:152877697-152878297(+)
chr3:152878282-152878882(+)
chr3:152878848-152879448(+)
chr3:152879595-152880195(+)
chr3:152880126-152880726(+)
chr3:152880766-152881366(+)
chr3:152881504-152882104(+)
chr3:152882409-152883009(+)
chr3:152882940-152883540(+)
chr3:152883511-152884111(+)
chr3:152883941-152884541(+)
chr3:152885049-152885649(+)
chr3:152886295-152886895(+)
chr3:152886870-152887470(+)
chr3:152887470-152888070(+)
chr3:152888935-152889535(+)
chr3:152890512-152891112(+)
chr3:152891586-152892186(+)
chr3:152900283-152900883(+)
chr3:152904360-152904960(+)
chr3:152908597-152909197(+)
chr3:152909991-152910591(+)
chr3:152910930-152911530(+)
chr3:152911491-152912091(+)
chr3:152913091-152913691(+)
chr3:152915660-152916260(+)
chr3:152922600-152923200(+)
chr3:152925530-152926130(+)
chr3:152926550-152927150(+)
chr3:152927302-152927902(+)
chr3:152927753-152928353(+)
chr3:152928368-152928968(+)
chr3:152929550-152930150(+)
chr3:152933657-152934257(+)
chr3:152936035-152936635(+)
chr3:152936828-152937428(+)
chr3:152937823-152938423(+)
chr3:152939452-152940052(+)
chr3:152940323-152940923(+)
chr3:152943490-152944090(+)
chr3:152944450-152945050(+)
chr3:152945810-152946410(+)
chr3:152948121-152948721(+)
chr3:152950066-152950666(+)
chr3:152950587-152951187(+)
chr3:152951647-152952247(+)
chr3:152952915-152953515(+)
chr3:152960594-152961194(+)
chr3:152962722-152963322(+)
chr3:152963343-152963943(+)
chr3:152964487-152965087(+)
chr3:152965002-152965602(+)
chr3:152965445-152966045(+)
chr3:152966163-152966763(+)
chr3:152967055-152967655(+)
chr3:152967534-152968134(+)
chr3:152968104-152968704(+)
chr3:152970661-152971261(+)
chr3:152971550-152972150(+)
chr3:152972088-152972688(+)
chr3:152973298-152973898(+)
chr3:152974033-152974633(+)
chr3:152975332-152975932(+)
chr3:152976330-152976930(+)
chr3:152977630-152978230(+)
chr3:152978376-152978976(+)
chr3:152981010-152981610(+)
chr3:152986432-152987032(+)
chr3:152987805-152988405(+)
chr3:152990055-152990655(+)
chr3:152990880-152991480(+)
chr3:152991725-152992325(+)
chr3:152992248-152992848(+)
chr3:152994756-152995356(+)
chr3:152996361-152996961(+)
chr3:152997265-152997865(+)
chr3:152999065-152999665(+)
chr3:153000155-153000755(+)
chr3:153002000-153002600(+)
chr3:153002949-153003549(+)
chr3:153003589-153004189(+)
chr3:153004207-153004807(+)
chr3:153004704-153005304(+)
chr3:153005515-153006115(+)
chr3:153007048-153007648(+)
chr3:153008014-153008614(+)
chr3:153008736-153009336(+)
chr3:153010435-153011035(+)
chr3:153010991-153011591(+)
chr3:153013597-153014197(+)
chr3:153016210-153016810(+)
chr3:153017950-153018550(+)
chr3:153020130-153020730(+)
chr3:153021263-153021863(+)
chr3:153022912-153023512(+)
chr3:153023563-153024163(+)
chr3:153028730-153029330(+)
chr3:153029217-153029817(+)
chr3:153029770-153030370(+)
chr3:153030550-153031150(+)
chr3:153031187-153031787(+)
chr3:153033538-153034138(+)
chr3:153035870-153036470(+)
chr3:153036390-153036990(+)
chr3:153037534-153038134(+)
chr3:153038260-153038860(+)
chr3:153039540-153040140(+)
chr3:153046010-153046610(+)
chr3:153046850-153047450(+)
chr3:153048596-153049196(+)
chr3:153049383-153049983(+)
chr3:153050170-153050770(+)
chr3:153050730-153051330(+)
chr3:153052249-153052849(+)
chr3:153056232-153056832(+)
chr3:153059513-153060113(+)
chr3:153060062-153060662(+)
chr3:153061090-153061690(+)
chr3:153061643-153062243(+)
chr3:153062100-153062700(+)
chr3:153063795-153064395(+)
chr3:153066347-153066947(+)
chr3:153067674-153068274(+)
chr3:153068099-153068699(+)
chr3:153068575-153069175(+)
chr3:153070710-153071310(+)
chr3:153072343-153072943(+)
chr3:153073279-153073879(+)
chr3:153074035-153074635(+)
chr3:153074616-153075216(+)
chr3:153075127-153075727(+)
chr3:153075567-153076167(+)
chr3:153078550-153079150(+)
chr3:153080992-153081592(+)
chr3:153086620-153087220(+)
chr3:153087330-153087930(+)
chr3:153088330-153088930(+)
chr3:153089987-153090587(+)
chr3:153091331-153091931(+)
chr3:153097202-153097802(+)
chr3:153100310-153100910(+)
chr3:153101138-153101738(+)
chr3:153103016-153103616(+)
chr3:153110130-153110730(+)
chr3:153111670-153112270(+)
chr3:153114166-153114766(+)
chr3:153114974-153115574(+)
chr3:153115470-153116070(+)
chr3:153116790-153117390(+)
chr3:153117293-153117893(+)
chr3:153117889-153118489(+)
chr3:153118359-153118959(+)
chr3:153118903-153119503(+)
chr3:153120444-153121044(+)
chr3:153121829-153122429(+)
chr3:153123190-153123790(+)
chr3:153127290-153127890(+)
chr3:153128273-153128873(+)
chr3:153132705-153133305(+)
chr3:153144486-153145086(+)
chr3:153144975-153145575(+)
chr3:153147500-153148100(+)
chr3:153148750-153149350(+)
chr3:153153370-153153970(+)
chr3:153154490-153155090(+)
chr3:153155305-153155905(+)
chr3:153155831-153156431(+)
chr3:153156580-153157180(+)
chr3:153157450-153158050(+)
chr3:153158830-153159430(+)
chr3:153160118-153160718(+)
chr3:153160690-153161290(+)
chr3:153161633-153162233(+)
chr3:153163489-153164089(+)
chr3:153166010-153166610(+)
chr3:153173990-153174590(+)
chr3:153174835-153175435(+)
chr3:153176575-153177175(+)
chr3:153177589-153178189(+)
chr3:153178210-153178810(+)
chr3:153180236-153180836(+)
chr3:153181576-153182176(+)
chr3:153184570-153185170(+)
chr3:153186851-153187451(+)
chr3:153187550-153188150(+)
chr3:153188210-153188810(+)
chr3:153192284-153192884(+)
chr3:153197970-153198570(+)
chr3:153200550-153201150(+)
chr3:153202550-153203150(+)
chr3:153208210-153208810(+)
chr3:153209260-153209860(+)
chr3:153210038-153210638(+)
chr3:153210610-153211210(+)
chr3:153212230-153212830(+)
chr3:153212868-153213468(+)
chr3:153213314-153213914(+)
chr3:153219922-153220522(+)
chr3:153221518-153222118(+)
chr3:153223470-153224070(+)
chr3:153223883-153224483(+)
chr3:153224375-153224975(+)
chr3:153230170-153230770(+)
chr3:153230826-153231426(+)
chr3:153233730-153234330(+)
chr3:153234450-153235050(+)
chr3:153236160-153236760(+)
chr3:153245460-153246060(+)
chr3:153246199-153246799(+)
chr3:153249950-153250550(+)
chr3:153260150-153260750(+)
chr3:153263190-153263790(+)
chr3:153263620-153264220(+)
chr3:153264180-153264780(+)
chr3:153265770-153266370(+)
chr3:153268030-153268630(+)
chr3:153268780-153269380(+)
chr3:153269367-153269967(+)
chr3:153269890-153270490(+)
chr3:153270559-153271159(+)
chr3:153271129-153271729(+)
chr3:153273190-153273790(+)
chr3:153277070-153277670(+)
chr3:153280230-153280830(+)
chr3:153281350-153281950(+)
chr3:153281890-153282490(+)
chr3:153284662-153285262(+)
chr3:153285244-153285844(+)
chr3:153287973-153288573(+)
chr3:153289756-153290356(+)
chr3:153290361-153290961(+)
chr3:153291350-153291950(+)
chr3:153292065-153292665(+)
chr3:153295670-153296270(+)
chr3:153296400-153297000(+)
chr3:153301990-153302590(+)
chr3:153307715-153308315(+)
chr3:153309340-153309940(+)
chr3:153310040-153310640(+)
chr3:153312867-153313467(+)
chr3:153313850-153314450(+)
chr3:153315210-153315810(+)
chr3:153316820-153317420(+)
chr3:153317432-153318032(+)
chr3:153318002-153318602(+)
chr3:153318615-153319215(+)
chr3:153319073-153319673(+)
chr3:153321850-153322450(+)
chr3:153323230-153323830(+)
chr3:153326200-153326800(+)
chr3:153330670-153331270(+)
chr3:153331809-153332409(+)
chr3:153332260-153332860(+)
chr3:153333572-153334172(+)
chr3:153333990-153334590(+)
chr3:153335150-153335750(+)
chr3:153337058-153337658(+)
chr3:153339701-153340301(+)
chr3:153342064-153342664(+)
chr3:153343190-153343790(+)
chr3:153346281-153346881(+)
chr3:153347810-153348410(+)
chr3:153348490-153349090(+)
chr3:153350750-153351350(+)
chr3:153351830-153352430(+)
chr3:153352380-153352980(+)
chr3:153357334-153357934(+)
chr3:153357895-153358495(+)
chr3:153358520-153359120(+)
chr3:153359033-153359633(+)
chr3:153359882-153360482(+)
chr3:153360292-153360892(+)
chr3:153361138-153361738(+)
chr3:153363870-153364470(+)
chr3:153365336-153365936(+)
chr3:153366998-153367598(+)
chr3:153369773-153370373(+)
chr3:153370630-153371230(+)
chr3:153375166-153375766(+)
chr3:153375812-153376412(+)
chr3:153380690-153381290(+)
chr3:153381218-153381818(+)
chr3:153381663-153382263(+)
chr3:153384228-153384828(+)
chr3:153384916-153385516(+)
chr3:153387218-153387818(+)
chr3:153388194-153388794(+)
chr3:153391641-153392241(+)
chr3:153395750-153396350(+)
chr3:153397461-153398061(+)
chr3:153398278-153398878(+)
chr3:153399630-153400230(+)
chr3:153401160-153401760(+)
chr3:153403853-153404453(+)
chr3:153404453-153405053(+)
chr3:153406040-153406640(+)
chr3:153406713-153407313(+)
chr3:153413600-153414200(+)
chr3:153420281-153420881(+)
chr3:153421100-153421700(+)
chr3:153421810-153422410(+)
chr3:153424404-153425004(+)
chr3:153431671-153432271(+)
chr3:153432617-153433217(+)
chr3:153435910-153436510(+)
chr3:153436760-153437360(+)
chr3:153439870-153440470(+)
chr3:153440480-153441080(+)
chr3:153443270-153443870(+)
chr3:153443770-153444370(+)
chr3:153445570-153446170(+)
chr3:153446735-153447335(+)
chr3:153448816-153449416(+)
chr3:153452399-153452999(+)
chr3:153452805-153453405(+)
chr3:153453750-153454350(+)
chr3:153457833-153458433(+)
chr3:153461090-153461690(+)
chr3:153462600-153463200(+)
chr3:153463870-153464470(+)
chr3:153465030-153465630(+)
chr3:153466235-153466835(+)
chr3:153466965-153467565(+)
chr3:153467765-153468365(+)
chr3:153470349-153470949(+)
chr3:153471311-153471911(+)
chr3:153473575-153474175(+)
chr3:153474508-153475108(+)
chr3:153475502-153476102(+)
chr3:153477635-153478235(+)
chr3:153480502-153481102(+)
chr3:153484470-153485070(+)
chr3:153485870-153486470(+)
chr3:153486551-153487151(+)
chr3:153487538-153488138(+)
chr3:153488150-153488750(+)
chr3:153498610-153499210(+)
chr3:153500308-153500908(+)
chr3:153500877-153501477(+)
chr3:153501641-153502241(+)
chr3:153502256-153502856(+)
chr3:153503617-153504217(+)
chr3:153504135-153504735(+)
chr3:153504704-153505304(+)
chr3:153507094-153507694(+)
chr3:153507650-153508250(+)
chr3:153514756-153515356(+)
chr3:153520810-153521410(+)
chr3:153524328-153524928(+)
chr3:153533730-153534330(+)
chr3:153544320-153544920(+)
chr3:153545230-153545830(+)
chr3:153546071-153546671(+)
chr3:153546833-153547433(+)
chr3:153547363-153547963(+)
chr3:153547815-153548415(+)
chr3:153549100-153549700(+)
chr3:153552190-153552790(+)
chr3:153553217-153553817(+)
chr3:153555598-153556198(+)
chr3:153558145-153558745(+)
chr3:153559430-153560030(+)
chr3:153563096-153563696(+)
chr3:153566399-153566999(+)
chr3:153570050-153570650(+)
chr3:153570890-153571490(+)
chr3:153572453-153573053(+)
chr3:153573470-153574070(+)
chr3:153574631-153575231(+)
chr3:153576900-153577500(+)
chr3:153577310-153577910(+)
chr3:153578430-153579030(+)
chr3:153580470-153581070(+)
chr3:153581284-153581884(+)
chr3:153581822-153582422(+)
chr3:153582340-153582940(+)
chr3:153583898-153584498(+)
chr3:153584594-153585194(+)
chr3:153592106-153592706(+)
chr3:153593805-153594405(+)
chr3:153594465-153595065(+)
chr3:153595270-153595870(+)
chr3:153598210-153598810(+)
chr3:153598871-153599471(+)
chr3:153599290-153599890(+)
chr3:153600113-153600713(+)
chr3:153600930-153601530(+)
chr3:153601460-153602060(+)
chr3:153602186-153602786(+)
chr3:153602912-153603512(+)
chr3:153603716-153604316(+)
chr3:153604910-153605510(+)
chr3:153605560-153606160(+)
chr3:153607530-153608130(+)
chr3:153609790-153610390(+)
chr3:153610351-153610951(+)
chr3:153612070-153612670(+)
chr3:153612625-153613225(+)
chr3:153613912-153614512(+)
chr3:153614899-153615499(+)
chr3:153615680-153616280(+)
chr3:153618780-153619380(+)
chr3:153619610-153620210(+)
chr3:153620370-153620970(+)
chr3:153621052-153621652(+)
chr3:153624064-153624664(+)
chr3:153627865-153628465(+)
chr3:153628862-153629462(+)
chr3:153629793-153630393(+)
chr3:153631400-153632000(+)
chr3:153632082-153632682(+)
chr3:153634560-153635160(+)
chr3:153635988-153636588(+)
chr3:153637461-153638061(+)
chr3:153639430-153640030(+)
chr3:153640110-153640710(+)
chr3:153643597-153644197(+)
chr3:153644300-153644900(+)
chr3:153644793-153645393(+)
chr3:153645228-153645828(+)
chr3:153646506-153647106(+)
chr3:153647698-153648298(+)
chr3:153654230-153654830(+)
chr3:153655036-153655636(+)
chr3:153657230-153657830(+)
chr3:153661756-153662356(+)
chr3:153667444-153668044(+)
chr3:153668955-153669555(+)
chr3:153669784-153670384(+)
chr3:153671115-153671715(+)
chr3:153671850-153672450(+)
chr3:153672490-153673090(+)
chr3:153674340-153674940(+)
chr3:153675156-153675756(+)
chr3:153675760-153676360(+)
chr3:153676748-153677348(+)
chr3:153678326-153678926(+)
chr3:153679168-153679768(+)
chr3:153680598-153681198(+)
chr3:153683910-153684510(+)
chr3:153684897-153685497(+)
chr3:153687742-153688342(+)
chr3:153688457-153689057(+)
chr3:153690550-153691150(+)
chr3:153691650-153692250(+)
chr3:153692266-153692866(+)
chr3:153694864-153695464(+)
chr3:153695638-153696238(+)
chr3:153696370-153696970(+)
chr3:153697309-153697909(+)
chr3:153697865-153698465(+)
chr3:153706516-153707116(+)
chr3:153707190-153707790(+)
chr3:153713030-153713630(+)
chr3:153713478-153714078(+)
chr3:153715036-153715636(+)
chr3:153720930-153721530(+)
chr3:153721380-153721980(+)
chr3:153725440-153726040(+)
chr3:153728701-153729301(+)
chr3:153731449-153732049(+)
chr3:153733036-153733636(+)
chr3:153733950-153734550(+)
chr3:153735767-153736367(+)
chr3:153739492-153740092(+)
chr3:153740305-153740905(+)
chr3:153740871-153741471(+)
chr3:153741525-153742125(+)
chr3:153744490-153745090(+)
chr3:153744890-153745490(+)
chr3:153747592-153748192(+)
chr3:153749660-153750260(+)
chr3:153751810-153752410(+)
chr3:153752459-153753059(+)
chr3:153753670-153754270(+)
chr3:153754090-153754690(+)
chr3:153754715-153755315(+)
chr3:153757966-153758566(+)
chr3:153761770-153762370(+)
chr3:153762312-153762912(+)
chr3:153763210-153763810(+)
chr3:153767890-153768490(+)
chr3:153768485-153769085(+)
chr3:153768994-153769594(+)
chr3:153769670-153770270(+)
chr3:153773660-153774260(+)
chr3:153774137-153774737(+)
chr3:153775123-153775723(+)
chr3:153777180-153777780(+)
chr3:153777616-153778216(+)
chr3:153778290-153778890(+)
chr3:153778721-153779321(+)
chr3:153779412-153780012(+)
chr3:153780239-153780839(+)
chr3:153788694-153789294(+)
chr3:153792650-153793250(+)
chr3:153794183-153794783(+)
chr3:153796470-153797070(+)
chr3:153799003-153799603(+)
chr3:153801490-153802090(+)
chr3:153802377-153802977(+)
chr3:153802813-153803413(+)
chr3:153803525-153804125(+)
chr3:153804165-153804765(+)
chr3:153805745-153806345(+)
chr3:153806683-153807283(+)
chr3:153807110-153807710(+)
chr3:153807608-153808208(+)
chr3:153808750-153809350(+)
chr3:153809330-153809930(+)
chr3:153811315-153811915(+)
chr3:153813495-153814095(+)
chr3:153815830-153816430(+)
chr3:153818245-153818845(+)
chr3:153818960-153819560(+)
chr3:153819924-153820524(+)
chr3:153821135-153821735(+)
chr3:153822903-153823503(+)
chr3:153829355-153829955(+)
chr3:153830026-153830626(+)
chr3:153831463-153832063(+)
chr3:153832995-153833595(+)
chr3:153834686-153835286(+)
chr3:153838331-153838931(+)
chr3:153838797-153839397(+)
chr3:153839288-153839888(+)
chr3:153839924-153840524(+)
chr3:153840713-153841313(+)
chr3:153841414-153842014(+)
chr3:153842168-153842768(+)
chr3:153843178-153843778(+)
chr3:153844402-153845002(+)
chr3:153847272-153847872(+)
chr3:153848204-153848804(+)
chr3:153849172-153849772(+)
chr3:153849624-153850224(+)
chr3:153850676-153851276(+)
chr3:153851925-153852525(+)
chr3:153853320-153853920(+)
chr3:153854290-153854890(+)
chr3:153854712-153855312(+)
chr3:153857675-153858275(+)
chr3:153858970-153859570(+)
chr3:153860300-153860900(+)
chr3:153861561-153862161(+)
chr3:153862724-153863324(+)
chr3:153863735-153864335(+)
chr3:153865630-153866230(+)
chr3:153866201-153866801(+)
chr3:153866725-153867325(+)
chr3:153868730-153869330(+)
chr3:153869596-153870196(+)
chr3:153870359-153870959(+)
chr3:153871470-153872070(+)
chr3:153872710-153873310(+)
chr3:153874361-153874961(+)
chr3:153874950-153875550(+)
chr3:153875850-153876450(+)
chr3:153877410-153878010(+)
chr3:153879602-153880202(+)
chr3:153881150-153881750(+)
chr3:153882126-153882726(+)
chr3:153885030-153885630(+)
chr3:153885830-153886430(+)
chr3:153887363-153887963(+)
chr3:153888052-153888652(+)
chr3:153888890-153889490(+)
chr3:153889565-153890165(+)
chr3:153890370-153890970(+)
chr3:153891210-153891810(+)
chr3:153892716-153893316(+)
chr3:153893792-153894392(+)
chr3:153895087-153895687(+)
chr3:153895857-153896457(+)
chr3:153896310-153896910(+)
chr3:153898470-153899070(+)
chr3:153899093-153899693(+)
chr3:153900078-153900678(+)
chr3:153900683-153901283(+)
chr3:153905630-153906230(+)
chr3:153906125-153906725(+)
chr3:153906536-153907136(+)
chr3:153907273-153907873(+)
chr3:153909332-153909932(+)
chr3:153910885-153911485(+)
chr3:153912457-153913057(+)
chr3:153913470-153914070(+)
chr3:153915426-153916026(+)
chr3:153927510-153928110(+)
chr3:153928696-153929296(+)
chr3:153932004-153932604(+)
chr3:153935403-153936003(+)
chr3:153935963-153936563(+)
chr3:153936385-153936985(+)
chr3:153936871-153937471(+)
chr3:153938140-153938740(+)
chr3:153941171-153941771(+)
chr3:153942104-153942704(+)
chr3:153942527-153943127(+)
chr3:153943355-153943955(+)
chr3:153944070-153944670(+)
chr3:153945206-153945806(+)
chr3:153946318-153946918(+)
chr3:153946905-153947505(+)
chr3:153951890-153952490(+)
chr3:153953003-153953603(+)
chr3:153954040-153954640(+)
chr3:153955183-153955783(+)
chr3:153957252-153957852(+)
chr3:153957945-153958545(+)
chr3:153960417-153961017(+)
chr3:153961046-153961646(+)
chr3:153961900-153962500(+)
chr3:153962315-153962915(+)
chr3:153963250-153963850(+)
chr3:153964510-153965110(+)
chr3:153965617-153966217(+)
chr3:153966090-153966690(+)
chr3:153968018-153968618(+)
chr3:153968590-153969190(+)
chr3:153969291-153969891(+)
chr3:153970704-153971304(+)
chr3:153972259-153972859(+)
chr3:153972850-153973450(+)
chr3:153976010-153976610(+)
chr3:153980530-153981130(+)
chr3:153986358-153986958(+)
chr3:153987490-153988090(+)
chr3:153991090-153991690(+)
chr3:153992237-153992837(+)
chr3:153992983-153993583(+)
chr3:153993634-153994234(+)
chr3:153997860-153998460(+)
chr3:154001680-154002280(+)
chr3:154002920-154003520(+)
chr3:154004467-154005067(+)
chr3:154005810-154006410(+)
chr3:154007590-154008190(+)
chr3:154012915-154013515(+)
chr3:154014342-154014942(+)
chr3:154019274-154019874(+)
chr3:154020596-154021196(+)
chr3:154021835-154022435(+)
chr3:154022623-154023223(+)
chr3:154024075-154024675(+)
chr3:154024852-154025452(+)
chr3:154027250-154027850(+)
chr3:154028530-154029130(+)
chr3:154031837-154032437(+)
chr3:154032782-154033382(+)
chr3:154034656-154035256(+)
chr3:154036170-154036770(+)
chr3:154036920-154037520(+)
chr3:154038015-154038615(+)
chr3:154040040-154040640(+)
chr3:154041026-154041626(+)
chr3:154041538-154042138(+)
chr3:154042008-154042608(+)
chr3:154042612-154043212(+)
chr3:154045570-154046170(+)
chr3:154047550-154048150(+)
chr3:154048935-154049535(+)
chr3:154051230-154051830(+)
chr3:154051730-154052330(+)
chr3:154052590-154053190(+)
chr3:154054270-154054870(+)
chr3:154066950-154067550(+)
chr3:154067470-154068070(+)
chr3:154070000-154070600(+)
chr3:154073175-154073775(+)
chr3:154073709-154074309(+)
chr3:154077050-154077650(+)
chr3:154081430-154082030(+)
chr3:154082110-154082710(+)
chr3:154082598-154083198(+)
chr3:154083915-154084515(+)
chr3:154084785-154085385(+)
chr3:154085400-154086000(+)
chr3:154088130-154088730(+)
chr3:154090750-154091350(+)
chr3:154092325-154092925(+)
chr3:154095098-154095698(+)
chr3:154096090-154096690(+)
chr3:154097745-154098345(+)
chr3:154098430-154099030(+)
chr3:154099810-154100410(+)
chr3:154101650-154102250(+)
chr3:154102232-154102832(+)
chr3:154103080-154103680(+)
chr3:154104020-154104620(+)
chr3:154104864-154105464(+)
chr3:154105906-154106506(+)
chr3:154107090-154107690(+)
chr3:154107544-154108144(+)
chr3:154108350-154108950(+)
chr3:154115710-154116310(+)
chr3:154116130-154116730(+)
chr3:154118325-154118925(+)
chr3:154125950-154126550(+)
chr3:154126420-154127020(+)
chr3:154138771-154139371(+)
chr3:154144332-154144932(+)
chr3:154145118-154145718(+)
chr3:154145642-154146242(+)
chr3:154146167-154146767(+)
chr3:154146584-154147184(+)
chr3:154147732-154148332(+)
chr3:154148620-154149220(+)
chr3:154156770-154157370(+)
chr3:154159770-154160370(+)
chr3:154161960-154162560(+)
chr3:154162950-154163550(+)
chr3:154163430-154164030(+)
chr3:154164050-154164650(+)
chr3:154169614-154170214(+)
chr3:154173050-154173650(+)
chr3:154175450-154176050(+)
chr3:154182075-154182675(+)
chr3:154182584-154183184(+)
chr3:154183316-154183916(+)
chr3:154185600-154186200(+)
chr3:154187325-154187925(+)
chr3:154187770-154188370(+)
chr3:154188450-154189050(+)
chr3:154188885-154189485(+)
chr3:154190890-154191490(+)
chr3:154191460-154192060(+)
chr3:154193625-154194225(+)
chr3:154195047-154195647(+)
chr3:154195700-154196300(+)
chr3:154199886-154200486(+)
chr3:154204716-154205316(+)
chr3:154214704-154215304(+)
chr3:154216090-154216690(+)
chr3:154219250-154219850(+)
chr3:154225090-154225690(+)
chr3:154227450-154228050(+)
chr3:154228583-154229183(+)
chr3:154235180-154235780(+)
chr3:154238288-154238888(+)
chr3:154239732-154240332(+)
chr3:154241302-154241902(+)
chr3:154241890-154242490(+)
chr3:154244470-154245070(+)
chr3:154254380-154254980(+)
chr3:154256252-154256852(+)
chr3:154256769-154257369(+)
chr3:154257297-154257897(+)
chr3:154258640-154259240(+)
chr3:154260517-154261117(+)
chr3:154262648-154263248(+)
chr3:154263990-154264590(+)
chr3:154266994-154267594(+)
chr3:154267518-154268118(+)
chr3:154270029-154270629(+)
chr3:154271630-154272230(+)
chr3:154272790-154273390(+)
chr3:154275310-154275910(+)
chr3:154276510-154277110(+)
chr3:154277340-154277940(+)
chr3:154279114-154279714(+)
chr3:154281084-154281684(+)
chr3:154285190-154285790(+)
chr3:154289337-154289937(+)
chr3:154292370-154292970(+)
chr3:154293410-154294010(+)
chr3:154299710-154300310(+)
chr3:154300221-154300821(+)
chr3:154300838-154301438(+)
chr3:154301745-154302345(+)
chr3:154302565-154303165(+)
chr3:154303850-154304450(+)
chr3:154306608-154307208(+)
chr3:154308330-154308930(+)
chr3:154309170-154309770(+)
chr3:154310750-154311350(+)
chr3:154315714-154316314(+)
chr3:154317865-154318465(+)
chr3:154318450-154319050(+)
chr3:154326351-154326951(+)
chr3:154332334-154332934(+)
chr3:154333150-154333750(+)
chr3:154334036-154334636(+)
chr3:154337285-154337885(+)
chr3:154343463-154344063(+)
chr3:154348850-154349450(+)
chr3:154353270-154353870(+)
chr3:154359813-154360413(+)
chr3:154360733-154361333(+)
chr3:154361170-154361770(+)
chr3:154362250-154362850(+)
chr3:154369290-154369890(+)
chr3:154370050-154370650(+)
chr3:154373277-154373877(+)
chr3:154374271-154374871(+)
chr3:154374895-154375495(+)
chr3:154375787-154376387(+)
chr3:154378495-154379095(+)
chr3:154379190-154379790(+)
chr3:154380517-154381117(+)
chr3:154381661-154382261(+)
chr3:154385718-154386318(+)
chr3:154386168-154386768(+)
chr3:154393560-154394160(+)
chr3:154394574-154395174(+)
chr3:154395165-154395765(+)
chr3:154395774-154396374(+)
chr3:154401010-154401610(+)
chr3:154401721-154402321(+)
chr3:154402150-154402750(+)
chr3:154402590-154403190(+)
chr3:154405810-154406410(+)
chr3:154408018-154408618(+)
chr3:154408750-154409350(+)
chr3:154410830-154411430(+)
chr3:154412950-154413550(+)
chr3:154415030-154415630(+)
chr3:154418650-154419250(+)
chr3:154420166-154420766(+)
chr3:154421170-154421770(+)
chr3:154429210-154429810(+)
chr3:154431344-154431944(+)
chr3:154432540-154433140(+)
chr3:154434367-154434967(+)
chr3:154435825-154436425(+)
chr3:154441120-154441720(+)
chr3:154441834-154442434(+)
chr3:154442753-154443353(+)
chr3:154445840-154446440(+)
chr3:154446990-154447590(+)
chr3:154447452-154448052(+)
chr3:154447897-154448497(+)
chr3:154448310-154448910(+)
chr3:154460750-154461350(+)
chr3:154463612-154464212(+)
chr3:154467203-154467803(+)
chr3:154468375-154468975(+)
chr3:154470790-154471390(+)
chr3:154474989-154475589(+)
chr3:154475505-154476105(+)
chr3:154475958-154476558(+)
chr3:154476550-154477150(+)
chr3:154477696-154478296(+)
chr3:154482676-154483276(+)
chr3:154484491-154485091(+)
chr3:154494005-154494605(+)
chr3:154494486-154495086(+)
chr3:154495780-154496380(+)
chr3:154497279-154497879(+)
chr3:154497968-154498568(+)
chr3:154499286-154499886(+)
chr3:154499860-154500460(+)
chr3:154501072-154501672(+)
chr3:154504422-154505022(+)
chr3:154505630-154506230(+)
chr3:154506110-154506710(+)
chr3:154508590-154509190(+)
chr3:154509121-154509721(+)
chr3:154510537-154511137(+)
chr3:154512291-154512891(+)
chr3:154513203-154513803(+)
chr3:154516897-154517497(+)
chr3:154517491-154518091(+)
chr3:154518910-154519510(+)
chr3:154519430-154520030(+)
chr3:154528356-154528956(+)
chr3:154529282-154529882(+)
chr3:154532850-154533450(+)
chr3:154536428-154537028(+)
chr3:154541210-154541810(+)
chr3:154542830-154543430(+)
chr3:154543440-154544040(+)
chr3:154544940-154545540(+)
chr3:154546040-154546640(+)
chr3:154546780-154547380(+)
chr3:154547503-154548103(+)
chr3:154548992-154549592(+)
chr3:154552450-154553050(+)
chr3:154552922-154553522(+)
chr3:154553334-154553934(+)
chr3:154554254-154554854(+)
chr3:154555584-154556184(+)
chr3:154556594-154557194(+)
chr3:154560221-154560821(+)
chr3:154562544-154563144(+)
chr3:154566610-154567210(+)
chr3:154568823-154569423(+)
chr3:154569277-154569877(+)
chr3:154570180-154570780(+)
chr3:154574990-154575590(+)
chr3:154575690-154576290(+)
chr3:154579530-154580130(+)
chr3:154579956-154580556(+)
chr3:154582638-154583238(+)
chr3:154583664-154584264(+)
chr3:154585630-154586230(+)
chr3:154586897-154587497(+)
chr3:154588870-154589470(+)
chr3:154589769-154590369(+)
chr3:154590191-154590791(+)
chr3:154592778-154593378(+)
chr3:154602707-154603307(+)
chr3:154604115-154604715(+)
chr3:154605590-154606190(+)
chr3:154606090-154606690(+)
chr3:154606960-154607560(+)
chr3:154607710-154608310(+)
chr3:154608159-154608759(+)
chr3:154611610-154612210(+)
chr3:154616144-154616744(+)
chr3:154616830-154617430(+)
chr3:154617600-154618200(+)
chr3:154618487-154619087(+)
chr3:154618905-154619505(+)
chr3:154620170-154620770(+)
chr3:154622043-154622643(+)
chr3:154632930-154633530(+)
chr3:154635110-154635710(+)
chr3:154636986-154637586(+)
chr3:154638899-154639499(+)
chr3:154639930-154640530(+)
chr3:154644546-154645146(+)
chr3:154645765-154646365(+)
chr3:154646970-154647570(+)
chr3:154648650-154649250(+)
chr3:154649206-154649806(+)
chr3:154649792-154650392(+)
chr3:154650353-154650953(+)
chr3:154654071-154654671(+)
chr3:154657054-154657654(+)
chr3:154658730-154659330(+)
chr3:154662003-154662603(+)
chr3:154663091-154663691(+)
chr3:154670094-154670694(+)
chr3:154671374-154671974(+)
chr3:154672442-154673042(+)
chr3:154673852-154674452(+)
chr3:154674450-154675050(+)
chr3:154682211-154682811(+)
chr3:154682950-154683550(+)
chr3:154684801-154685401(+)
chr3:154687070-154687670(+)
chr3:154688495-154689095(+)
chr3:154689102-154689702(+)
chr3:154689611-154690211(+)
chr3:154690608-154691208(+)
chr3:154691520-154692120(+)
chr3:154694110-154694710(+)
chr3:154695404-154696004(+)
chr3:154695990-154696590(+)
chr3:154696450-154697050(+)
chr3:154696985-154697585(+)
chr3:154698883-154699483(+)
chr3:154699427-154700027(+)
chr3:154704630-154705230(+)
chr3:154710970-154711570(+)
chr3:154712842-154713442(+)
chr3:154718958-154719558(+)
chr3:154724730-154725330(+)
chr3:154725446-154726046(+)
chr3:154727495-154728095(+)
chr3:154728090-154728690(+)
chr3:154730260-154730860(+)
chr3:154731135-154731735(+)
chr3:154732680-154733280(+)
chr3:154733661-154734261(+)
chr3:154736547-154737147(+)
chr3:154737269-154737869(+)
chr3:154740329-154740929(+)
chr3:154741675-154742275(+)
chr3:154742675-154743275(+)
chr3:154743710-154744310(+)
chr3:154744170-154744770(+)
chr3:154744801-154745401(+)
chr3:154747550-154748150(+)
chr3:154748750-154749350(+)
chr3:154750140-154750740(+)
chr3:154750560-154751160(+)
chr3:154753263-154753863(+)
chr3:154755053-154755653(+)
chr3:154755582-154756182(+)
chr3:154764610-154765210(+)
chr3:154765670-154766270(+)
chr3:154766230-154766830(+)
chr3:154771495-154772095(+)
chr3:154775110-154775710(+)
chr3:154777670-154778270(+)
chr3:154781470-154782070(+)
chr3:154782710-154783310(+)
chr3:154783235-154783835(+)
chr3:154785370-154785970(+)
chr3:154786204-154786804(+)
chr3:154786755-154787355(+)
chr3:154787409-154788009(+)
chr3:154787984-154788584(+)
chr3:154788598-154789198(+)
chr3:154789213-154789813(+)
chr3:154789809-154790409(+)
chr3:154794065-154794665(+)
chr3:154794529-154795129(+)
chr3:154796262-154796862(+)
chr3:154796678-154797278(+)
chr3:154797081-154797681(+)
chr3:154797553-154798153(+)
chr3:154798340-154798940(+)
chr3:154799490-154800090(+)
chr3:154800040-154800640(+)
chr3:154801120-154801720(+)
chr3:154803750-154804350(+)
chr3:154805690-154806290(+)
chr3:154806685-154807285(+)
chr3:154807140-154807740(+)
chr3:154810278-154810878(+)
chr3:154810903-154811503(+)
chr3:154811470-154812070(+)
chr3:154811992-154812592(+)
chr3:154818680-154819280(+)
chr3:154819086-154819686(+)
chr3:154819946-154820546(+)
chr3:154822602-154823202(+)
chr3:154823825-154824425(+)
chr3:154825450-154826050(+)
chr3:154826826-154827426(+)
chr3:154827585-154828185(+)
chr3:154828150-154828750(+)
chr3:154828669-154829269(+)
chr3:154829106-154829706(+)
chr3:154829797-154830397(+)
chr3:154830330-154830930(+)
chr3:154830760-154831360(+)
chr3:154831610-154832210(+)
chr3:154832230-154832830(+)
chr3:154833670-154834270(+)
chr3:154834750-154835350(+)
chr3:154835150-154835750(+)
chr3:154842395-154842995(+)
chr3:154842942-154843542(+)
chr3:154845430-154846030(+)
chr3:154847190-154847790(+)
chr3:154847680-154848280(+)
chr3:154848856-154849456(+)
chr3:154849410-154850010(+)
chr3:154852650-154853250(+)
chr3:154855930-154856530(+)
chr3:154856356-154856956(+)
chr3:154856972-154857572(+)
chr3:154862770-154863370(+)
chr3:154865218-154865818(+)
chr3:154867251-154867851(+)
chr3:154871160-154871760(+)
chr3:154871971-154872571(+)
chr3:154872450-154873050(+)
chr3:154876027-154876627(+)
chr3:154876986-154877586(+)
chr3:154879330-154879930(+)
chr3:154882121-154882721(+)
chr3:154883210-154883810(+)
chr3:154884133-154884733(+)
chr3:154886255-154886855(+)
chr3:154888260-154888860(+)
chr3:154891935-154892535(+)
chr3:154893935-154894535(+)
chr3:154896631-154897231(+)
chr3:154897162-154897762(+)
chr3:154898002-154898602(+)
chr3:154900430-154901030(+)
chr3:154901725-154902325(+)
chr3:154903289-154903889(+)
chr3:154905704-154906304(+)
chr3:154907998-154908598(+)
chr3:154908408-154909008(+)
chr3:154910532-154911132(+)
chr3:154912340-154912940(+)
chr3:154912764-154913364(+)
chr3:154913232-154913832(+)
chr3:154914007-154914607(+)
chr3:154914715-154915315(+)
chr3:154915450-154916050(+)
chr3:154915970-154916570(+)
chr3:154916475-154917075(+)
chr3:154920321-154920921(+)
chr3:154921570-154922170(+)
chr3:154922570-154923170(+)
chr3:154925620-154926220(+)
chr3:154928095-154928695(+)
chr3:154928591-154929191(+)
chr3:154929007-154929607(+)
chr3:154929598-154930198(+)
chr3:154931878-154932478(+)
chr3:154935284-154935884(+)
chr3:154936123-154936723(+)
chr3:154936738-154937338(+)
chr3:154942904-154943504(+)
chr3:154946610-154947210(+)
chr3:154947550-154948150(+)
chr3:154948080-154948680(+)
chr3:154949560-154950160(+)
chr3:154950236-154950836(+)
chr3:154950886-154951486(+)
chr3:154953710-154954310(+)
chr3:154954220-154954820(+)
chr3:154957270-154957870(+)
chr3:154959272-154959872(+)
chr3:154959878-154960478(+)
chr3:154961122-154961722(+)
chr3:154961923-154962523(+)
chr3:154966261-154966861(+)
chr3:154969313-154969913(+)
chr3:154970201-154970801(+)
chr3:154970843-154971443(+)
chr3:154972120-154972720(+)
chr3:154974733-154975333(+)
chr3:154977280-154977880(+)
chr3:154979871-154980471(+)
chr3:154980460-154981060(+)
chr3:154982470-154983070(+)
chr3:154987210-154987810(+)
chr3:154987736-154988336(+)
chr3:154988576-154989176(+)
chr3:154992152-154992752(+)
chr3:154992786-154993386(+)
chr3:154993689-154994289(+)
chr3:154996040-154996640(+)
chr3:154996660-154997260(+)
chr3:154998127-154998727(+)
chr3:154999607-155000207(+)
chr3:155000041-155000641(+)
chr3:155000490-155001090(+)
chr3:155001285-155001885(+)
chr3:155001697-155002297(+)
chr3:155003650-155004250(+)
chr3:155004420-155005020(+)
chr3:155005720-155006320(+)
chr3:155008980-155009580(+)
chr3:155009808-155010408(+)
chr3:155011133-155011733(+)
chr3:155018210-155018810(+)
chr3:155020176-155020776(+)
chr3:155020587-155021187(+)
chr3:155021120-155021720(+)
chr3:155022070-155022670(+)
chr3:155023746-155024346(+)
chr3:155026531-155027131(+)
chr3:155027371-155027971(+)
chr3:155029747-155030347(+)
chr3:155030465-155031065(+)
chr3:155030959-155031559(+)
chr3:155031490-155032090(+)
chr3:155034150-155034750(+)
chr3:155034890-155035490(+)
chr3:155037240-155037840(+)
chr3:155039035-155039635(+)
chr3:155039810-155040410(+)
chr3:155040747-155041347(+)
chr3:155042074-155042674(+)
chr3:155043087-155043687(+)
chr3:155044657-155045257(+)
chr3:155045146-155045746(+)
chr3:155045730-155046330(+)
chr3:155047410-155048010(+)
chr3:155048050-155048650(+)
chr3:155048750-155049350(+)
chr3:155050424-155051024(+)
chr3:155051602-155052202(+)
chr3:155052025-155052625(+)
chr3:155052514-155053114(+)
chr3:155053051-155053651(+)
chr3:155053663-155054263(+)
chr3:155055030-155055630(+)
chr3:155056775-155057375(+)
chr3:155059405-155060005(+)
chr3:155060040-155060640(+)
chr3:155060970-155061570(+)
chr3:155067295-155067895(+)
chr3:155068232-155068832(+)
chr3:155068715-155069315(+)
chr3:155070580-155071180(+)
chr3:155072352-155072952(+)
chr3:155073634-155074234(+)
chr3:155074253-155074853(+)
chr3:155074670-155075270(+)
chr3:155075290-155075890(+)
chr3:155078410-155079010(+)
chr3:155080180-155080780(+)
chr3:155080880-155081480(+)
chr3:155081418-155082018(+)
chr3:155085335-155085935(+)
chr3:155085835-155086435(+)
chr3:155086448-155087048(+)
chr3:155086936-155087536(+)
chr3:155087400-155088000(+)
chr3:155087912-155088512(+)
chr3:155088800-155089400(+)
chr3:155089464-155090064(+)
chr3:155089998-155090598(+)
chr3:155090473-155091073(+)
chr3:155097390-155097990(+)
chr3:155100088-155100688(+)
chr3:155102310-155102910(+)
chr3:155103787-155104387(+)
chr3:155104597-155105197(+)
chr3:155105253-155105853(+)
chr3:155106490-155107090(+)
chr3:155107912-155108512(+)
chr3:155109038-155109638(+)
chr3:155109830-155110430(+)
chr3:155111010-155111610(+)
chr3:155113560-155114160(+)
chr3:155115730-155116330(+)
chr3:155116930-155117530(+)
chr3:155118870-155119470(+)
chr3:155120349-155120949(+)
chr3:155125086-155125686(+)
chr3:155125670-155126270(+)
chr3:155127028-155127628(+)
chr3:155127770-155128370(+)
chr3:155129514-155130114(+)
chr3:155130515-155131115(+)
chr3:155132162-155132762(+)
chr3:155133990-155134590(+)
chr3:155134463-155135063(+)
chr3:155135355-155135955(+)
chr3:155136083-155136683(+)
chr3:155137510-155138110(+)
chr3:155138130-155138730(+)
chr3:155138611-155139211(+)
chr3:155139450-155140050(+)
chr3:155141554-155142154(+)
chr3:155143175-155143775(+)
chr3:155144408-155145008(+)
chr3:155146262-155146862(+)
chr3:155148715-155149315(+)
chr3:155149450-155150050(+)
chr3:155151950-155152550(+)
chr3:155153526-155154126(+)
chr3:155154641-155155241(+)
chr3:155155068-155155668(+)
chr3:155158710-155159310(+)
chr3:155159190-155159790(+)
chr3:155159737-155160337(+)
chr3:155161090-155161690(+)
chr3:155161509-155162109(+)
chr3:155162870-155163470(+)
chr3:155166265-155166865(+)
chr3:155166815-155167415(+)
chr3:155167628-155168228(+)
chr3:155170700-155171300(+)
chr3:155172770-155173370(+)
chr3:155178035-155178635(+)
chr3:155179590-155180190(+)
chr3:155180347-155180947(+)
chr3:155181267-155181867(+)
chr3:155182729-155183329(+)
chr3:155183358-155183958(+)
chr3:155183823-155184423(+)
chr3:155199610-155200210(+)
chr3:155200370-155200970(+)
chr3:155202265-155202865(+)
chr3:155202975-155203575(+)
chr3:155203623-155204223(+)
chr3:155204910-155205510(+)
chr3:155206313-155206913(+)
chr3:155208650-155209250(+)
chr3:155209379-155209979(+)
chr3:155210532-155211132(+)
chr3:155211250-155211850(+)
chr3:155212013-155212613(+)
chr3:155213103-155213703(+)
chr3:155213951-155214551(+)
chr3:155214550-155215150(+)
chr3:155215719-155216319(+)
chr3:155217230-155217830(+)
chr3:155217997-155218597(+)
chr3:155220306-155220906(+)
chr3:155222319-155222919(+)
chr3:155229927-155230527(+)
chr3:155230447-155231047(+)
chr3:155234115-155234715(+)
chr3:155235567-155236167(+)
chr3:155236270-155236870(+)
chr3:155236713-155237313(+)
chr3:155237467-155238067(+)
chr3:155238510-155239110(+)
chr3:155239480-155240080(+)
chr3:155240490-155241090(+)
chr3:155241231-155241831(+)
chr3:155242150-155242750(+)
chr3:155243132-155243732(+)
chr3:155243670-155244270(+)
chr3:155244130-155244730(+)
chr3:155247902-155248502(+)
chr3:155249640-155250240(+)
chr3:155252870-155253470(+)
chr3:155259415-155260015(+)
chr3:155259882-155260482(+)
chr3:155265893-155266493(+)
chr3:155266752-155267352(+)
chr3:155268050-155268650(+)
chr3:155271555-155272155(+)
chr3:155272350-155272950(+)
chr3:155272782-155273382(+)
chr3:155273313-155273913(+)
chr3:155274383-155274983(+)
chr3:155275445-155276045(+)
chr3:155276184-155276784(+)
chr3:155277253-155277853(+)
chr3:155277807-155278407(+)
chr3:155278288-155278888(+)
chr3:155279690-155280290(+)
chr3:155282955-155283555(+)
chr3:155289803-155290403(+)
chr3:155292875-155293475(+)
chr3:155293775-155294375(+)
chr3:155295184-155295784(+)
chr3:155299291-155299891(+)
chr3:155300970-155301570(+)
chr3:155302430-155303030(+)
chr3:155303061-155303661(+)
chr3:155304630-155305230(+)
chr3:155305280-155305880(+)
chr3:155307690-155308290(+)
chr3:155308690-155309290(+)
chr3:155309370-155309970(+)
chr3:155310490-155311090(+)
chr3:155312403-155313003(+)
chr3:155313045-155313645(+)
chr3:155319420-155320020(+)
chr3:155320988-155321588(+)
chr3:155321887-155322487(+)
chr3:155322685-155323285(+)
chr3:155323257-155323857(+)
chr3:155325520-155326120(+)
chr3:155326174-155326774(+)
chr3:155327270-155327870(+)
chr3:155331958-155332558(+)
chr3:155332830-155333430(+)
chr3:155335051-155335651(+)
chr3:155337204-155337804(+)
chr3:155338117-155338717(+)
chr3:155340290-155340890(+)
chr3:155346734-155347334(+)
chr3:155347145-155347745(+)
chr3:155348990-155349590(+)
chr3:155351442-155352042(+)
chr3:155352043-155352643(+)
chr3:155352774-155353374(+)
chr3:155354850-155355450(+)
chr3:155355290-155355890(+)
chr3:155356148-155356748(+)
chr3:155357343-155357943(+)
chr3:155357808-155358408(+)
chr3:155359666-155360266(+)
chr3:155360870-155361470(+)
chr3:155361408-155362008(+)
chr3:155363843-155364443(+)
chr3:155364439-155365039(+)
chr3:155364903-155365503(+)
chr3:155365635-155366235(+)
chr3:155367998-155368598(+)
chr3:155368515-155369115(+)
chr3:155369480-155370080(+)
chr3:155374172-155374772(+)
chr3:155374700-155375300(+)
chr3:155375630-155376230(+)
chr3:155376710-155377310(+)
chr3:155378955-155379555(+)
chr3:155379444-155380044(+)
chr3:155381520-155382120(+)
chr3:155382698-155383298(+)
chr3:155384332-155384932(+)
chr3:155385691-155386291(+)
chr3:155390250-155390850(+)
chr3:155391109-155391709(+)
chr3:155393523-155394123(+)
chr3:155393962-155394562(+)
chr3:155399463-155400063(+)
chr3:155400166-155400766(+)
chr3:155400710-155401310(+)
chr3:155404581-155405181(+)
chr3:155408552-155409152(+)
chr3:155413530-155414130(+)
chr3:155414352-155414952(+)
chr3:155418575-155419175(+)
chr3:155419066-155419666(+)
chr3:155419547-155420147(+)
chr3:155420366-155420966(+)
chr3:155421109-155421709(+)
chr3:155421716-155422316(+)
chr3:155422499-155423099(+)
chr3:155424270-155424870(+)
chr3:155425798-155426398(+)
chr3:155426310-155426910(+)
chr3:155426960-155427560(+)
chr3:155427430-155428030(+)
chr3:155427930-155428530(+)
chr3:155428550-155429150(+)
chr3:155429731-155430331(+)
chr3:155430843-155431443(+)
chr3:155431912-155432512(+)
chr3:155432369-155432969(+)
chr3:155432890-155433490(+)
chr3:155440730-155441330(+)
chr3:155445603-155446203(+)
chr3:155448546-155449146(+)
chr3:155453575-155454175(+)
chr3:155454054-155454654(+)
chr3:155455517-155456117(+)
chr3:155456875-155457475(+)
chr3:155457510-155458110(+)
chr3:155458295-155458895(+)
chr3:155458760-155459360(+)
chr3:155459361-155459961(+)
chr3:155460145-155460745(+)
chr3:155461325-155461925(+)
chr3:155461741-155462341(+)
chr3:155462503-155463103(+)
chr3:155463082-155463682(+)
chr3:155463537-155464137(+)
chr3:155464366-155464966(+)
chr3:155465112-155465712(+)
chr3:155466006-155466606(+)
chr3:155466569-155467169(+)
chr3:155467500-155468100(+)
chr3:155469717-155470317(+)
chr3:155470730-155471330(+)
chr3:155483903-155484503(+)
chr3:155487250-155487850(+)
chr3:155487690-155488290(+)
chr3:155488634-155489234(+)
chr3:155490773-155491373(+)
chr3:155491270-155491870(+)
chr3:155496134-155496734(+)
chr3:155500187-155500787(+)
chr3:155502040-155502640(+)
chr3:155503332-155503932(+)
chr3:155504850-155505450(+)
chr3:155508212-155508812(+)
chr3:155508833-155509433(+)
chr3:155510230-155510830(+)
chr3:155510970-155511570(+)
chr3:155512430-155513030(+)
chr3:155514806-155515406(+)
chr3:155522009-155522609(+)
chr3:155523083-155523683(+)
chr3:155523698-155524298(+)
chr3:155525546-155526146(+)
chr3:155526916-155527516(+)
chr3:155527350-155527950(+)
chr3:155527911-155528511(+)
chr3:155529195-155529795(+)
chr3:155531290-155531890(+)
chr3:155532789-155533389(+)
chr3:155545395-155545995(+)
chr3:155546164-155546764(+)
chr3:155549522-155550122(+)
chr3:155550140-155550740(+)
chr3:155553212-155553812(+)
chr3:155560370-155560970(+)
chr3:155561750-155562350(+)
chr3:155563804-155564404(+)
chr3:155567090-155567690(+)
chr3:155570219-155570819(+)
chr3:155570936-155571536(+)
chr3:155571437-155572037(+)
chr3:155572104-155572704(+)
chr3:155572631-155573231(+)
chr3:155577538-155578138(+)
chr3:155579221-155579821(+)
chr3:155580246-155580846(+)
chr3:155581093-155581693(+)
chr3:155583132-155583732(+)
chr3:155583650-155584250(+)
chr3:155587387-155587987(+)
chr3:155587981-155588581(+)
chr3:155588602-155589202(+)
chr3:155589149-155589749(+)
chr3:155589739-155590339(+)
chr3:155590679-155591279(+)
chr3:155592123-155592723(+)
chr3:155592758-155593358(+)
chr3:155593738-155594338(+)
chr3:155594244-155594844(+)
chr3:155597110-155597710(+)
chr3:155599370-155599970(+)
chr3:155599990-155600590(+)
chr3:155601110-155601710(+)
chr3:155601990-155602590(+)
chr3:155604004-155604604(+)
chr3:155606035-155606635(+)
chr3:155606903-155607503(+)
chr3:155607642-155608242(+)
chr3:155608397-155608997(+)
chr3:155609099-155609699(+)
chr3:155615620-155616220(+)
chr3:155616394-155616994(+)
chr3:155622211-155622811(+)
chr3:155625758-155626358(+)
chr3:155630413-155631013(+)
chr3:155632766-155633366(+)
chr3:155635448-155636048(+)
chr3:155636010-155636610(+)
chr3:155637402-155638002(+)
chr3:155638150-155638750(+)
chr3:155639190-155639790(+)
chr3:155640970-155641570(+)
chr3:155641710-155642310(+)
chr3:155643350-155643950(+)
chr3:155648490-155649090(+)
chr3:155651133-155651733(+)
chr3:155651934-155652534(+)
chr3:155654510-155655110(+)
chr3:155656070-155656670(+)
chr3:155658350-155658950(+)
chr3:155659250-155659850(+)
chr3:155661750-155662350(+)
chr3:155663853-155664453(+)
chr3:155666198-155666798(+)
chr3:155667036-155667636(+)
chr3:155667478-155668078(+)
chr3:155667970-155668570(+)
chr3:155668659-155669259(+)
chr3:155669414-155670014(+)
chr3:155670110-155670710(+)
chr3:155674615-155675215(+)
chr3:155675110-155675710(+)
chr3:155676370-155676970(+)
chr3:155677230-155677830(+)
chr3:155677721-155678321(+)
chr3:155681317-155681917(+)
chr3:155681950-155682550(+)
chr3:155686090-155686690(+)
chr3:155687560-155688160(+)
chr3:155688057-155688657(+)
chr3:155690878-155691478(+)
chr3:155694763-155695363(+)
chr3:155696052-155696652(+)
chr3:155697450-155698050(+)
chr3:155698583-155699183(+)
chr3:155699372-155699972(+)
chr3:155699874-155700474(+)
chr3:155701571-155702171(+)
chr3:155702446-155703046(+)
chr3:155703220-155703820(+)
chr3:155703795-155704395(+)
chr3:155704795-155705395(+)
chr3:155707200-155707800(+)
chr3:155708530-155709130(+)
chr3:155708961-155709561(+)
chr3:155709522-155710122(+)
chr3:155711890-155712490(+)
chr3:155713306-155713906(+)
chr3:155723428-155724028(+)
chr3:155724163-155724763(+)
chr3:155725750-155726350(+)
chr3:155728512-155729112(+)
chr3:155732380-155732980(+)
chr3:155734033-155734633(+)
chr3:155734610-155735210(+)
chr3:155735142-155735742(+)
chr3:155737000-155737600(+)
chr3:155737730-155738330(+)
chr3:155740770-155741370(+)
chr3:155741830-155742430(+)
chr3:155742583-155743183(+)
chr3:155745910-155746510(+)
chr3:155746404-155747004(+)
chr3:155748430-155749030(+)
chr3:155751068-155751668(+)
chr3:155751748-155752348(+)
chr3:155752375-155752975(+)
chr3:155754283-155754883(+)
chr3:155754997-155755597(+)
chr3:155756667-155757267(+)
chr3:155757704-155758304(+)
chr3:155759665-155760265(+)
chr3:155760150-155760750(+)
chr3:155761575-155762175(+)
chr3:155766630-155767230(+)
chr3:155767304-155767904(+)
chr3:155768587-155769187(+)
chr3:155769507-155770107(+)
chr3:155772668-155773268(+)
chr3:155774338-155774938(+)
chr3:155774810-155775410(+)
chr3:155777739-155778339(+)
chr3:155786410-155787010(+)
chr3:155786890-155787490(+)
chr3:155788709-155789309(+)
chr3:155789751-155790351(+)
chr3:155791535-155792135(+)
chr3:155792820-155793420(+)
chr3:155798110-155798710(+)
chr3:155799850-155800450(+)
chr3:155802260-155802860(+)
chr3:155803160-155803760(+)
chr3:155804460-155805060(+)
chr3:155805040-155805640(+)
chr3:155807950-155808550(+)
chr3:155808610-155809210(+)
chr3:155809170-155809770(+)
chr3:155810695-155811295(+)
chr3:155811687-155812287(+)
chr3:155813510-155814110(+)
chr3:155814150-155814750(+)
chr3:155815410-155816010(+)
chr3:155815810-155816410(+)
chr3:155816350-155816950(+)
chr3:155817655-155818255(+)
chr3:155819180-155819780(+)
chr3:155820214-155820814(+)
chr3:155821330-155821930(+)
chr3:155821830-155822430(+)
chr3:155822480-155823080(+)
chr3:155823610-155824210(+)
chr3:155824656-155825256(+)
chr3:155825230-155825830(+)
chr3:155826356-155826956(+)
chr3:155827691-155828291(+)
chr3:155828830-155829430(+)
chr3:155829400-155830000(+)
chr3:155838271-155838871(+)
chr3:155839082-155839682(+)
chr3:155840458-155841058(+)
chr3:155843418-155844018(+)
chr3:155848453-155849053(+)
chr3:155848941-155849541(+)
chr3:155849490-155850090(+)
chr3:155850190-155850790(+)
chr3:155850850-155851450(+)
chr3:155853636-155854236(+)
chr3:155855098-155855698(+)
chr3:155857798-155858398(+)
chr3:155858470-155859070(+)
chr3:155859310-155859910(+)
chr3:155860306-155860906(+)
chr3:155860733-155861333(+)
chr3:155861295-155861895(+)
chr3:155863567-155864167(+)
chr3:155866564-155867164(+)
chr3:155867559-155868159(+)
chr3:155868139-155868739(+)
chr3:155868659-155869259(+)
chr3:155869072-155869672(+)
chr3:155869523-155870123(+)
chr3:155870426-155871026(+)
chr3:155875955-155876555(+)
chr3:155876444-155877044(+)
chr3:155878320-155878920(+)
chr3:155878839-155879439(+)
chr3:155879450-155880050(+)
chr3:155881255-155881855(+)
chr3:155881990-155882590(+)
chr3:155883090-155883690(+)
chr3:155883790-155884390(+)
chr3:155888346-155888946(+)
chr3:155889075-155889675(+)
chr3:155889615-155890215(+)
chr3:155890339-155890939(+)
chr3:155891190-155891790(+)
chr3:155891905-155892505(+)
chr3:155893238-155893838(+)
chr3:155893766-155894366(+)
chr3:155894196-155894796(+)
chr3:155895918-155896518(+)
chr3:155896910-155897510(+)
chr3:155897788-155898388(+)
chr3:155898257-155898857(+)
chr3:155898750-155899350(+)
chr3:155899175-155899775(+)
chr3:155901950-155902550(+)
chr3:155904784-155905384(+)
chr3:155906815-155907415(+)
chr3:155907639-155908239(+)
chr3:155911890-155912490(+)
chr3:155914818-155915418(+)
chr3:155918078-155918678(+)
chr3:155919737-155920337(+)
chr3:155921072-155921672(+)
chr3:155921530-155922130(+)
chr3:155923856-155924456(+)
chr3:155924710-155925310(+)
chr3:155925816-155926416(+)
chr3:155927433-155928033(+)
chr3:155928293-155928893(+)
chr3:155929276-155929876(+)
chr3:155929770-155930370(+)
chr3:155930250-155930850(+)
chr3:155931040-155931640(+)
chr3:155933290-155933890(+)
chr3:155933910-155934510(+)
chr3:155934495-155935095(+)
chr3:155935002-155935602(+)
chr3:155935580-155936180(+)
chr3:155936041-155936641(+)
chr3:155941650-155942250(+)
chr3:155944470-155945070(+)
chr3:155945240-155945840(+)
chr3:155946370-155946970(+)
chr3:155948001-155948601(+)
chr3:155949670-155950270(+)
chr3:155951596-155952196(+)
chr3:155952662-155953262(+)
chr3:155954256-155954856(+)
chr3:155955450-155956050(+)
chr3:155958372-155958972(+)
chr3:155961220-155961820(+)
chr3:155961830-155962430(+)
chr3:155964836-155965436(+)
chr3:155967235-155967835(+)
chr3:155967770-155968370(+)
chr3:155968363-155968963(+)
chr3:155969090-155969690(+)
chr3:155969510-155970110(+)
chr3:155970352-155970952(+)
chr3:155972036-155972636(+)
chr3:155972710-155973310(+)
chr3:155973945-155974545(+)
chr3:155974630-155975230(+)
chr3:155976048-155976648(+)
chr3:155976948-155977548(+)
chr3:155977655-155978255(+)
chr3:155978148-155978748(+)
chr3:155982515-155983115(+)
chr3:155988990-155989590(+)
chr3:155990000-155990600(+)
chr3:155990420-155991020(+)
chr3:155990845-155991445(+)
chr3:155992493-155993093(+)
chr3:155993835-155994435(+)
chr3:155995450-155996050(+)
chr3:156002455-156003055(+)
chr3:156005090-156005690(+)
chr3:156006556-156007156(+)
chr3:156008050-156008650(+)
chr3:156008868-156009468(+)
chr3:156009324-156009924(+)
chr3:156009935-156010535(+)
chr3:156010637-156011237(+)
chr3:156011253-156011853(+)
chr3:156012015-156012615(+)
chr3:156013015-156013615(+)
chr3:156013515-156014115(+)
chr3:156014395-156014995(+)
chr3:156015267-156015867(+)
chr3:156015751-156016351(+)
chr3:156016175-156016775(+)
chr3:156016654-156017254(+)
chr3:156017272-156017872(+)
chr3:156017980-156018580(+)
chr3:156018959-156019559(+)
chr3:156019430-156020030(+)
chr3:156020455-156021055(+)
chr3:156020992-156021592(+)
chr3:156022087-156022687(+)
chr3:156023408-156024008(+)
chr3:156024978-156025578(+)
chr3:156025411-156026011(+)
chr3:156026050-156026650(+)
chr3:156027475-156028075(+)
chr3:156028683-156029283(+)
chr3:156029436-156030036(+)
chr3:156030434-156031034(+)
chr3:156031010-156031610(+)
chr3:156032077-156032677(+)
chr3:156032602-156033202(+)
chr3:156033090-156033690(+)
chr3:156033860-156034460(+)
chr3:156034324-156034924(+)
chr3:156035134-156035734(+)
chr3:156037220-156037820(+)
chr3:156039582-156040182(+)
chr3:156041117-156041717(+)
chr3:156044075-156044675(+)
chr3:156045295-156045895(+)
chr3:156048150-156048750(+)
chr3:156048690-156049290(+)
chr3:156049370-156049970(+)
chr3:156050092-156050692(+)
chr3:156052071-156052671(+)
chr3:156052780-156053380(+)
chr3:156054750-156055350(+)
chr3:156055590-156056190(+)
chr3:156059031-156059631(+)
chr3:156059688-156060288(+)
chr3:156067706-156068306(+)
chr3:156068556-156069156(+)
chr3:156070418-156071018(+)
chr3:156071212-156071812(+)
chr3:156072930-156073530(+)
chr3:156074423-156075023(+)
chr3:156076118-156076718(+)
chr3:156077034-156077634(+)
chr3:156077788-156078388(+)
chr3:156078679-156079279(+)
chr3:156080483-156081083(+)
chr3:156083190-156083790(+)
chr3:156084253-156084853(+)
chr3:156088135-156088735(+)
chr3:156088535-156089135(+)
chr3:156089447-156090047(+)
chr3:156089955-156090555(+)
chr3:156090752-156091352(+)
chr3:156091341-156091941(+)
chr3:156093850-156094450(+)
chr3:156095020-156095620(+)
chr3:156095493-156096093(+)
chr3:156096590-156097190(+)
chr3:156099030-156099630(+)
chr3:156100139-156100739(+)
chr3:156100673-156101273(+)
chr3:156101299-156101899(+)
chr3:156101878-156102478(+)
chr3:156102625-156103225(+)
chr3:156103495-156104095(+)
chr3:156104755-156105355(+)
chr3:156106238-156106838(+)
chr3:156106876-156107476(+)
chr3:156107709-156108309(+)
chr3:156108508-156109108(+)
chr3:156108988-156109588(+)
chr3:156109745-156110345(+)
chr3:156111350-156111950(+)
chr3:156112390-156112990(+)
chr3:156113427-156114027(+)
chr3:156113995-156114595(+)
chr3:156114549-156115149(+)
chr3:156115362-156115962(+)
chr3:156117090-156117690(+)
chr3:156117740-156118340(+)
chr3:156118450-156119050(+)
chr3:156119173-156119773(+)
chr3:156120175-156120775(+)
chr3:156121897-156122497(+)
chr3:156124054-156124654(+)
chr3:156125510-156126110(+)
chr3:156127423-156128023(+)
chr3:156130388-156130988(+)
chr3:156131077-156131677(+)
chr3:156132225-156132825(+)
chr3:156134483-156135083(+)
chr3:156134908-156135508(+)
chr3:156135396-156135996(+)
chr3:156136024-156136624(+)
chr3:156140250-156140850(+)
chr3:156141360-156141960(+)
chr3:156142430-156143030(+)
chr3:156142898-156143498(+)
chr3:156143371-156143971(+)
chr3:156146787-156147387(+)
chr3:156149198-156149798(+)
chr3:156150770-156151370(+)
chr3:156151622-156152222(+)
chr3:156152587-156153187(+)
chr3:156157915-156158515(+)
chr3:156160139-156160739(+)
chr3:156160901-156161501(+)
chr3:156161567-156162167(+)
chr3:156162996-156163596(+)
chr3:156165982-156166582(+)
chr3:156167679-156168279(+)
chr3:156173448-156174048(+)
chr3:156173935-156174535(+)
chr3:156174461-156175061(+)
chr3:156176660-156177260(+)
chr3:156177137-156177737(+)
chr3:156178015-156178615(+)
chr3:156179613-156180213(+)
chr3:156180831-156181431(+)
chr3:156181459-156182059(+)
chr3:156182330-156182930(+)
chr3:156182878-156183478(+)
chr3:156186433-156187033(+)
chr3:156187150-156187750(+)
chr3:156187675-156188275(+)
chr3:156189048-156189648(+)
chr3:156189762-156190362(+)
chr3:156190309-156190909(+)
chr3:156191049-156191649(+)
chr3:156192257-156192857(+)
chr3:156192699-156193299(+)
chr3:156195047-156195647(+)
chr3:156196616-156197216(+)
chr3:156197310-156197910(+)
chr3:156198606-156199206(+)
chr3:156199410-156200010(+)
chr3:156201085-156201685(+)
chr3:156201938-156202538(+)
chr3:156202755-156203355(+)
chr3:156204335-156204935(+)
chr3:156205057-156205657(+)
chr3:156206443-156207043(+)
chr3:156207151-156207751(+)
chr3:156208833-156209433(+)
chr3:156210043-156210643(+)
chr3:156210613-156211213(+)
chr3:156211530-156212130(+)
chr3:156212115-156212715(+)
chr3:156214179-156214779(+)
chr3:156215047-156215647(+)
chr3:156216015-156216615(+)
chr3:156216610-156217210(+)
chr3:156218640-156219240(+)
chr3:156220335-156220935(+)
chr3:156223330-156223930(+)
chr3:156224135-156224735(+)
chr3:156224957-156225557(+)
chr3:156227354-156227954(+)
chr3:156228111-156228711(+)
chr3:156229921-156230521(+)
chr3:156231338-156231938(+)
chr3:156232842-156233442(+)
chr3:156233994-156234594(+)
chr3:156234569-156235169(+)
chr3:156236429-156237029(+)
chr3:156237498-156238098(+)
chr3:156240347-156240947(+)
chr3:156241830-156242430(+)
chr3:156242270-156242870(+)
chr3:156242675-156243275(+)
chr3:156243486-156244086(+)
chr3:156246020-156246620(+)
chr3:156248502-156249102(+)
chr3:156250408-156251008(+)
chr3:156250965-156251565(+)
chr3:156252043-156252643(+)
chr3:156252886-156253486(+)
chr3:156253659-156254259(+)
chr3:156254306-156254906(+)
chr3:156256736-156257336(+)
chr3:156258741-156259341(+)
chr3:156259952-156260552(+)
chr3:156260542-156261142(+)
chr3:156265313-156265913(+)
chr3:156265901-156266501(+)
chr3:156266575-156267175(+)
chr3:156268941-156269541(+)
chr3:156269451-156270051(+)
chr3:156270655-156271255(+)
chr3:156271636-156272236(+)
chr3:156272275-156272875(+)
chr3:156272736-156273336(+)
chr3:156273251-156273851(+)
chr3:156276030-156276630(+)
chr3:156276868-156277468(+)
chr3:156277510-156278110(+)
chr3:156278380-156278980(+)
chr3:156278956-156279556(+)
chr3:156280121-156280721(+)
chr3:156281030-156281630(+)
chr3:156282033-156282633(+)
chr3:156282575-156283175(+)
chr3:156286804-156287404(+)
chr3:156287550-156288150(+)
chr3:156288350-156288950(+)
chr3:156292244-156292844(+)
chr3:156293320-156293920(+)
chr3:156293735-156294335(+)
chr3:156294528-156295128(+)
chr3:156295423-156296023(+)
chr3:156296155-156296755(+)
chr3:156297050-156297650(+)
chr3:156299990-156300590(+)
chr3:156300448-156301048(+)
chr3:156301321-156301921(+)
chr3:156304455-156305055(+)
chr3:156305061-156305661(+)
chr3:156306784-156307384(+)
chr3:156310272-156310872(+)
chr3:156311023-156311623(+)
chr3:156311513-156312113(+)
chr3:156311939-156312539(+)
chr3:156316116-156316716(+)
chr3:156316999-156317599(+)
chr3:156318500-156319100(+)
chr3:156319217-156319817(+)
chr3:156320102-156320702(+)
chr3:156321123-156321723(+)
chr3:156321743-156322343(+)
chr3:156322336-156322936(+)
chr3:156323368-156323968(+)
chr3:156323800-156324400(+)
chr3:156324434-156325034(+)
chr3:156326290-156326890(+)
chr3:156326710-156327310(+)
chr3:156327802-156328402(+)
chr3:156328215-156328815(+)
chr3:156329746-156330346(+)
chr3:156331910-156332510(+)
chr3:156332373-156332973(+)
chr3:156333378-156333978(+)
chr3:156334835-156335435(+)
chr3:156335496-156336096(+)
chr3:156337049-156337649(+)
chr3:156337944-156338544(+)
chr3:156338532-156339132(+)
chr3:156340230-156340830(+)
chr3:156343792-156344392(+)
chr3:156345908-156346508(+)
chr3:156346618-156347218(+)
chr3:156347630-156348230(+)
chr3:156348194-156348794(+)
chr3:156349006-156349606(+)
chr3:156350240-156350840(+)
chr3:156350650-156351250(+)
chr3:156351055-156351655(+)
chr3:156351654-156352254(+)
chr3:156352587-156353187(+)
chr3:156353653-156354253(+)
chr3:156355211-156355811(+)
chr3:156355910-156356510(+)
chr3:156357073-156357673(+)
chr3:156360638-156361238(+)
chr3:156361507-156362107(+)
chr3:156362340-156362940(+)
chr3:156362910-156363510(+)
chr3:156364570-156365170(+)
chr3:156365775-156366375(+)
chr3:156366540-156367140(+)
chr3:156367050-156367650(+)
chr3:156367605-156368205(+)
chr3:156368610-156369210(+)
chr3:156369070-156369670(+)
chr3:156370650-156371250(+)
chr3:156371150-156371750(+)
chr3:156371836-156372436(+)
chr3:156372570-156373170(+)
chr3:156373090-156373690(+)
chr3:156373630-156374230(+)
chr3:156374340-156374940(+)
chr3:156375190-156375790(+)
chr3:156375920-156376520(+)
chr3:156376917-156377517(+)
chr3:156378395-156378995(+)
chr3:156378855-156379455(+)
chr3:156382274-156382874(+)
chr3:156383006-156383606(+)
chr3:156385895-156386495(+)
chr3:156386695-156387295(+)
chr3:156387702-156388302(+)
chr3:156390435-156391035(+)
chr3:156391023-156391623(+)
chr3:156391892-156392492(+)
chr3:156392481-156393081(+)
chr3:156392926-156393526(+)
chr3:156393595-156394195(+)
chr3:156394074-156394674(+)
chr3:156394665-156395265(+)
chr3:156395172-156395772(+)
chr3:156395789-156396389(+)
chr3:156396370-156396970(+)
chr3:156397166-156397766(+)
chr3:156397613-156398213(+)
chr3:156398142-156398742(+)
chr3:156398675-156399275(+)
chr3:156399358-156399958(+)
chr3:156400132-156400732(+)
chr3:156400849-156401449(+)
chr3:156401450-156402050(+)
chr3:156401850-156402450(+)
chr3:156402250-156402850(+)
chr3:156402908-156403508(+)
chr3:156403374-156403974(+)
chr3:156403990-156404590(+)
chr3:156404690-156405290(+)
chr3:156405315-156405915(+)
chr3:156405730-156406330(+)
chr3:156406465-156407065(+)
chr3:156407255-156407855(+)
chr3:156408010-156408610(+)
chr3:156408631-156409231(+)
chr3:156409620-156410220(+)
chr3:156410190-156410790(+)
chr3:156410843-156411443(+)
chr3:156412208-156412808(+)
chr3:156414795-156415395(+)
chr3:156419035-156419635(+)
chr3:156420040-156420640(+)
chr3:156420559-156421159(+)
chr3:156421780-156422380(+)
chr3:156422344-156422944(+)
chr3:156423447-156424047(+)
chr3:156423850-156424450(+)
chr3:156428100-156428700(+)
chr3:156428745-156429345(+)
chr3:156429667-156430267(+)
chr3:156431510-156432110(+)
chr3:156436507-156437107(+)
chr3:156438482-156439082(+)
chr3:156439374-156439974(+)
chr3:156440913-156441513(+)
chr3:156441790-156442390(+)
chr3:156443375-156443975(+)
chr3:156444130-156444730(+)
chr3:156445444-156446044(+)
chr3:156445973-156446573(+)
chr3:156447185-156447785(+)
chr3:156447978-156448578(+)
chr3:156449504-156450104(+)
chr3:156450074-156450674(+)
chr3:156452344-156452944(+)
chr3:156455233-156455833(+)
chr3:156457610-156458210(+)
chr3:156459507-156460107(+)
chr3:156460017-156460617(+)
chr3:156461570-156462170(+)
chr3:156462350-156462950(+)
chr3:156462870-156463470(+)
chr3:156466919-156467519(+)
chr3:156467955-156468555(+)
chr3:156468442-156469042(+)
chr3:156469128-156469728(+)
chr3:156470665-156471265(+)
chr3:156478124-156478724(+)
chr3:156478763-156479363(+)
chr3:156479644-156480244(+)
chr3:156480345-156480945(+)
chr3:156481548-156482148(+)
chr3:156482384-156482984(+)
chr3:156484535-156485135(+)
chr3:156487438-156488038(+)
chr3:156488427-156489027(+)
chr3:156490461-156491061(+)
chr3:156491055-156491655(+)
chr3:156493720-156494320(+)
chr3:156494488-156495088(+)
chr3:156499334-156499934(+)
chr3:156499970-156500570(+)
chr3:156500565-156501165(+)
chr3:156501321-156501921(+)
chr3:156501796-156502396(+)
chr3:156503895-156504495(+)
chr3:156504707-156505307(+)
chr3:156505860-156506460(+)
chr3:156506556-156507156(+)
chr3:156507818-156508418(+)
chr3:156509350-156509950(+)
chr3:156509890-156510490(+)
chr3:156510579-156511179(+)
chr3:156511205-156511805(+)
chr3:156511644-156512244(+)
chr3:156513705-156514305(+)
chr3:156514710-156515310(+)
chr3:156515115-156515715(+)
chr3:156519418-156520018(+)
chr3:156520450-156521050(+)
chr3:156521650-156522250(+)
chr3:156522163-156522763(+)
chr3:156523622-156524222(+)
chr3:156525784-156526384(+)
chr3:156528295-156528895(+)
chr3:156529080-156529680(+)
chr3:156530205-156530805(+)
chr3:156530728-156531328(+)
chr3:156532002-156532602(+)
chr3:156533314-156533914(+)
chr3:156533837-156534437(+)
chr3:156534603-156535203(+)
chr3:156535140-156535740(+)
chr3:156535885-156536485(+)
chr3:156536609-156537209(+)
chr3:156537899-156538499(+)
chr3:156538466-156539066(+)
chr3:156540330-156540930(+)
chr3:156541582-156542182(+)
chr3:156542201-156542801(+)
chr3:156542700-156543300(+)
chr3:156543201-156543801(+)
chr3:156543767-156544367(+)
chr3:156544303-156544903(+)
chr3:156544762-156545362(+)
chr3:156545403-156546003(+)
chr3:156545914-156546514(+)
chr3:156548712-156549312(+)
chr3:156549611-156550211(+)
chr3:156552070-156552670(+)
chr3:156552670-156553270(+)
chr3:156554816-156555416(+)
chr3:156555732-156556332(+)
chr3:156556730-156557330(+)
chr3:156558170-156558770(+)
chr3:156558742-156559342(+)
chr3:156559490-156560090(+)
chr3:156560510-156561110(+)
chr3:156561120-156561720(+)
chr3:156565440-156566040(+)
chr3:156568180-156568780(+)
chr3:156570218-156570818(+)
chr3:156577347-156577947(+)
chr3:156578470-156579070(+)
chr3:156579610-156580210(+)
chr3:156580023-156580623(+)
chr3:156580590-156581190(+)
chr3:156582570-156583170(+)
chr3:156583425-156584025(+)
chr3:156584430-156585030(+)
chr3:156585190-156585790(+)
chr3:156585950-156586550(+)
chr3:156586440-156587040(+)
chr3:156588130-156588730(+)
chr3:156590670-156591270(+)
chr3:156591110-156591710(+)
chr3:156591559-156592159(+)
chr3:156605960-156606560(+)
chr3:156606938-156607538(+)
chr3:156607430-156608030(+)
chr3:156609353-156609953(+)
chr3:156610396-156610996(+)
chr3:156611070-156611670(+)
chr3:156611530-156612130(+)
chr3:156615542-156616142(+)
chr3:156616067-156616667(+)
chr3:156616510-156617110(+)
chr3:156617724-156618324(+)
chr3:156619426-156620026(+)
chr3:156620601-156621201(+)
chr3:156623600-156624200(+)
chr3:156624018-156624618(+)
chr3:156626070-156626670(+)
chr3:156626514-156627114(+)
chr3:156627955-156628555(+)
chr3:156628566-156629166(+)
chr3:156629962-156630562(+)
chr3:156634112-156634712(+)
chr3:156636416-156637016(+)
chr3:156636930-156637530(+)
chr3:156637530-156638130(+)
chr3:156638084-156638684(+)
chr3:156641090-156641690(+)
chr3:156644285-156644885(+)
chr3:156652795-156653395(+)
chr3:156653882-156654482(+)
chr3:156654570-156655170(+)
chr3:156656410-156657010(+)
chr3:156656913-156657513(+)
chr3:156659030-156659630(+)
chr3:156661026-156661626(+)
chr3:156666173-156666773(+)
chr3:156666599-156667199(+)
chr3:156669711-156670311(+)
chr3:156671050-156671650(+)
chr3:156673252-156673852(+)
chr3:156675390-156675990(+)
chr3:156676200-156676800(+)
chr3:156680830-156681430(+)
chr3:156681462-156682062(+)
chr3:156682230-156682830(+)
chr3:156684200-156684800(+)
chr3:156691674-156692274(+)
chr3:156692636-156693236(+)
chr3:156694634-156695234(+)
chr3:156695275-156695875(+)
chr3:156696283-156696883(+)
chr3:156697495-156698095(+)
chr3:156698210-156698810(+)
chr3:156698720-156699320(+)
chr3:156701204-156701804(+)
chr3:156703430-156704030(+)
chr3:156703912-156704512(+)
chr3:156704868-156705468(+)
chr3:156705683-156706283(+)
chr3:156706170-156706770(+)
chr3:156712430-156713030(+)
chr3:156715028-156715628(+)
chr3:156716995-156717595(+)
chr3:156717950-156718550(+)
chr3:156718605-156719205(+)
chr3:156721032-156721632(+)
chr3:156724880-156725480(+)
chr3:156725420-156726020(+)
chr3:156730790-156731390(+)
chr3:156731440-156732040(+)
chr3:156732350-156732950(+)
chr3:156737394-156737994(+)
chr3:156740959-156741559(+)
chr3:156743799-156744399(+)
chr3:156745548-156746148(+)
chr3:156745987-156746587(+)
chr3:156747124-156747724(+)
chr3:156747829-156748429(+)
chr3:156748522-156749122(+)
chr3:156749059-156749659(+)
chr3:156749570-156750170(+)
chr3:156750130-156750730(+)
chr3:156750703-156751303(+)
chr3:156755980-156756580(+)
chr3:156758191-156758791(+)
chr3:156759963-156760563(+)
chr3:156761110-156761710(+)
chr3:156761521-156762121(+)
chr3:156763124-156763724(+)
chr3:156764233-156764833(+)
chr3:156764667-156765267(+)
chr3:156765850-156766450(+)
chr3:156768850-156769450(+)
chr3:156769487-156770087(+)
chr3:156771470-156772070(+)
chr3:156772020-156772620(+)
chr3:156776850-156777450(+)
chr3:156777350-156777950(+)
chr3:156780055-156780655(+)
chr3:156780728-156781328(+)
chr3:156781616-156782216(+)
chr3:156782035-156782635(+)
chr3:156782757-156783357(+)
chr3:156783914-156784514(+)
chr3:156784495-156785095(+)
chr3:156787073-156787673(+)
chr3:156787795-156788395(+)
chr3:156788230-156788830(+)
chr3:156791535-156792135(+)
chr3:156793647-156794247(+)
chr3:156794747-156795347(+)
chr3:156795265-156795865(+)
chr3:156795796-156796396(+)
chr3:156796256-156796856(+)
chr3:156797418-156798018(+)
chr3:156797983-156798583(+)
chr3:156798775-156799375(+)
chr3:156799337-156799937(+)
chr3:156800252-156800852(+)
chr3:156802280-156802880(+)
chr3:156803005-156803605(+)
chr3:156803675-156804275(+)
chr3:156804213-156804813(+)
chr3:156805081-156805681(+)
chr3:156805706-156806306(+)
chr3:156806299-156806899(+)
chr3:156806719-156807319(+)
chr3:156807423-156808023(+)
chr3:156808006-156808606(+)
chr3:156808764-156809364(+)
chr3:156809275-156809875(+)
chr3:156809850-156810450(+)
chr3:156810780-156811380(+)
chr3:156811998-156812598(+)
chr3:156812450-156813050(+)
chr3:156813950-156814550(+)
chr3:156814900-156815500(+)
chr3:156815829-156816429(+)
chr3:156816483-156817083(+)
chr3:156816985-156817585(+)
chr3:156817435-156818035(+)
chr3:156818265-156818865(+)
chr3:156818822-156819422(+)
chr3:156821013-156821613(+)
chr3:156821586-156822186(+)
chr3:156822204-156822804(+)
chr3:156822966-156823566(+)
chr3:156825475-156826075(+)
chr3:156826570-156827170(+)
chr3:156827309-156827909(+)
chr3:156828365-156828965(+)
chr3:156829258-156829858(+)
chr3:156830143-156830743(+)
chr3:156831477-156832077(+)
chr3:156832913-156833513(+)
chr3:156833343-156833943(+)
chr3:156833925-156834525(+)
chr3:156835483-156836083(+)
chr3:156835893-156836493(+)
chr3:156837115-156837715(+)
chr3:156837730-156838330(+)
chr3:156838161-156838761(+)
chr3:156838806-156839406(+)
chr3:156839275-156839875(+)
chr3:156839803-156840403(+)
chr3:156840537-156841137(+)
chr3:156841324-156841924(+)
chr3:156842719-156843319(+)
chr3:156843440-156844040(+)
chr3:156844989-156845589(+)
chr3:156845502-156846102(+)
chr3:156846009-156846609(+)
chr3:156846643-156847243(+)
chr3:156847052-156847652(+)
chr3:156847565-156848165(+)
chr3:156848184-156848784(+)
chr3:156848629-156849229(+)
chr3:156849474-156850074(+)
chr3:156850027-156850627(+)
chr3:156850604-156851204(+)
chr3:156851793-156852393(+)
chr3:156852387-156852987(+)
chr3:156853436-156854036(+)
chr3:156854494-156855094(+)
chr3:156855102-156855702(+)
chr3:156857870-156858470(+)
chr3:156859974-156860574(+)
chr3:156862050-156862650(+)
chr3:156862470-156863070(+)
chr3:156863293-156863893(+)
chr3:156864048-156864648(+)
chr3:156864849-156865449(+)
chr3:156865748-156866348(+)
chr3:156866829-156867429(+)
chr3:156868875-156869475(+)
chr3:156869470-156870070(+)
chr3:156870575-156871175(+)
chr3:156872261-156872861(+)
chr3:156874514-156875114(+)
chr3:156874959-156875559(+)
chr3:156875590-156876190(+)
chr3:156876330-156876930(+)
chr3:156877024-156877624(+)
chr3:156877725-156878325(+)
chr3:156878302-156878902(+)
chr3:156878748-156879348(+)
chr3:156880333-156880933(+)
chr3:156880910-156881510(+)
chr3:156883864-156884464(+)
chr3:156884309-156884909(+)
chr3:156885192-156885792(+)
chr3:156885750-156886350(+)
chr3:156888612-156889212(+)
chr3:156890419-156891019(+)
chr3:156891855-156892455(+)
chr3:156892518-156893118(+)
chr3:156892930-156893530(+)
chr3:156893357-156893957(+)
chr3:156893781-156894381(+)
chr3:156894270-156894870(+)
chr3:156894681-156895281(+)
chr3:156896290-156896890(+)
chr3:156897950-156898550(+)
chr3:156900568-156901168(+)
chr3:156900975-156901575(+)
chr3:156908046-156908646(+)
chr3:156913670-156914270(+)
chr3:156916134-156916734(+)
chr3:156917474-156918074(+)
chr3:156919328-156919928(+)
chr3:156922044-156922644(+)
chr3:156922779-156923379(+)
chr3:156924254-156924854(+)
chr3:156924749-156925349(+)
chr3:156926297-156926897(+)
chr3:156927932-156928532(+)
chr3:156928350-156928950(+)
chr3:156937775-156938375(+)
chr3:156938585-156939185(+)
chr3:156942670-156943270(+)
chr3:156943847-156944447(+)
chr3:156946580-156947180(+)
chr3:156948778-156949378(+)
chr3:156949835-156950435(+)
chr3:156951539-156952139(+)
chr3:156953720-156954320(+)
chr3:156954805-156955405(+)
chr3:156955457-156956057(+)
chr3:156956121-156956721(+)
chr3:156956781-156957381(+)
chr3:156961450-156962050(+)
chr3:156965328-156965928(+)
chr3:156966258-156966858(+)
chr3:156966715-156967315(+)
chr3:156967458-156968058(+)
chr3:156969390-156969990(+)
chr3:156969972-156970572(+)
chr3:156973394-156973994(+)
chr3:156974804-156975404(+)
chr3:156976130-156976730(+)
chr3:156977330-156977930(+)
chr3:156978687-156979287(+)
chr3:156979450-156980050(+)
chr3:156980745-156981345(+)
chr3:156981750-156982350(+)
chr3:156983090-156983690(+)
chr3:156983750-156984350(+)
chr3:156984290-156984890(+)
chr3:156984850-156985450(+)
chr3:156985818-156986418(+)
chr3:156986390-156986990(+)
chr3:156986895-156987495(+)
chr3:156987590-156988190(+)
chr3:156988170-156988770(+)
chr3:156989049-156989649(+)
chr3:156989910-156990510(+)
chr3:156990470-156991070(+)
chr3:156991479-156992079(+)
chr3:156992475-156993075(+)
chr3:156993360-156993960(+)
chr3:156994010-156994610(+)
chr3:156994534-156995134(+)
chr3:156996010-156996610(+)
chr3:156996854-156997454(+)
chr3:156997782-156998382(+)
chr3:156998468-156999068(+)
chr3:156999390-156999990(+)
chr3:157000108-157000708(+)
chr3:157001212-157001812(+)
chr3:157001950-157002550(+)
chr3:157002368-157002968(+)
chr3:157003018-157003618(+)
chr3:157003651-157004251(+)
chr3:157004330-157004930(+)
chr3:157004970-157005570(+)
chr3:157005584-157006184(+)
chr3:157006156-157006756(+)
chr3:157006830-157007430(+)
chr3:157007450-157008050(+)
chr3:157008465-157009065(+)
chr3:157009768-157010368(+)
chr3:157012083-157012683(+)
chr3:157012553-157013153(+)
chr3:157013970-157014570(+)
chr3:157015110-157015710(+)
chr3:157015880-157016480(+)
chr3:157016410-157017010(+)
chr3:157017030-157017630(+)
chr3:157017809-157018409(+)
chr3:157018520-157019120(+)
chr3:157023070-157023670(+)
chr3:157024470-157025070(+)
chr3:157028352-157028952(+)
chr3:157028920-157029520(+)
chr3:157029379-157029979(+)
chr3:157029879-157030479(+)
chr3:157034610-157035210(+)
chr3:157035554-157036154(+)
chr3:157036506-157037106(+)
chr3:157037365-157037965(+)
chr3:157038470-157039070(+)
chr3:157038898-157039498(+)
chr3:157041010-157041610(+)
chr3:157044717-157045317(+)
chr3:157045450-157046050(+)
chr3:157046126-157046726(+)
chr3:157047219-157047819(+)
chr3:157047887-157048487(+)
chr3:157048720-157049320(+)
chr3:157051225-157051825(+)
chr3:157052986-157053586(+)
chr3:157053403-157054003(+)
chr3:157054202-157054802(+)
chr3:157057730-157058330(+)
chr3:157065473-157066073(+)
chr3:157065941-157066541(+)
chr3:157068343-157068943(+)
chr3:157069668-157070268(+)
chr3:157070470-157071070(+)
chr3:157070910-157071510(+)
chr3:157071318-157071918(+)
chr3:157071964-157072564(+)
chr3:157072381-157072981(+)
chr3:157072958-157073558(+)
chr3:157074250-157074850(+)
chr3:157076353-157076953(+)
chr3:157077016-157077616(+)
chr3:157077746-157078346(+)
chr3:157079110-157079710(+)
chr3:157081082-157081682(+)
chr3:157083410-157084010(+)
chr3:157083835-157084435(+)
chr3:157085806-157086406(+)
chr3:157086510-157087110(+)
chr3:157086990-157087590(+)
chr3:157087647-157088247(+)
chr3:157088538-157089138(+)
chr3:157091535-157092135(+)
chr3:157093093-157093693(+)
chr3:157093763-157094363(+)
chr3:157094339-157094939(+)
chr3:157095135-157095735(+)
chr3:157095630-157096230(+)
chr3:157097445-157098045(+)
chr3:157097855-157098455(+)
chr3:157099255-157099855(+)
chr3:157101740-157102340(+)
chr3:157102236-157102836(+)
chr3:157103510-157104110(+)
chr3:157103983-157104583(+)
chr3:157104750-157105350(+)
chr3:157105210-157105810(+)
chr3:157105721-157106321(+)
chr3:157106673-157107273(+)
chr3:157108711-157109311(+)
chr3:157110714-157111314(+)
chr3:157112044-157112644(+)
chr3:157112770-157113370(+)
chr3:157116253-157116853(+)
chr3:157118573-157119173(+)
chr3:157121595-157122195(+)
chr3:157122267-157122867(+)
chr3:157123137-157123737(+)
chr3:157124029-157124629(+)
chr3:157125470-157126070(+)
chr3:157126418-157127018(+)
chr3:157127130-157127730(+)
chr3:157128570-157129170(+)
chr3:157130150-157130750(+)
chr3:157132600-157133200(+)
chr3:157134055-157134655(+)
chr3:157135001-157135601(+)
chr3:157135783-157136383(+)
chr3:157137790-157138390(+)
chr3:157138373-157138973(+)
chr3:157139475-157140075(+)
chr3:157141031-157141631(+)
chr3:157145604-157146204(+)
chr3:157146550-157147150(+)
chr3:157147402-157148002(+)
chr3:157150595-157151195(+)
chr3:157153090-157153690(+)
chr3:157154345-157154945(+)
chr3:157154989-157155589(+)
chr3:157155441-157156041(+)
chr3:157156012-157156612(+)
chr3:157156990-157157590(+)
chr3:157158750-157159350(+)
chr3:157160441-157161041(+)
chr3:157161654-157162254(+)
chr3:157162162-157162762(+)
chr3:157163578-157164178(+)
chr3:157164712-157165312(+)
chr3:157169790-157170390(+)
chr3:157171472-157172072(+)
chr3:157177371-157177971(+)
chr3:157177962-157178562(+)
chr3:157180970-157181570(+)
chr3:157181478-157182078(+)
chr3:157181976-157182576(+)
chr3:157182490-157183090(+)
chr3:157183400-157184000(+)
chr3:157184932-157185532(+)
chr3:157185770-157186370(+)
chr3:157187370-157187970(+)
chr3:157188210-157188810(+)
chr3:157188760-157189360(+)
chr3:157193578-157194178(+)
chr3:157195150-157195750(+)
chr3:157197110-157197710(+)
chr3:157199150-157199750(+)
chr3:157204033-157204633(+)
chr3:157205048-157205648(+)
chr3:157205884-157206484(+)
chr3:157208173-157208773(+)
chr3:157208837-157209437(+)
chr3:157209415-157210015(+)
chr3:157209892-157210492(+)
chr3:157211300-157211900(+)
chr3:157211770-157212370(+)
chr3:157212423-157213023(+)
chr3:157212943-157213543(+)
chr3:157214063-157214663(+)
chr3:157215147-157215747(+)
chr3:157216055-157216655(+)
chr3:157216535-157217135(+)
chr3:157217142-157217742(+)
chr3:157217911-157218511(+)
chr3:157218313-157218913(+)
chr3:157218740-157219340(+)
chr3:157219561-157220161(+)
chr3:157220931-157221531(+)
chr3:157225210-157225810(+)
chr3:157226215-157226815(+)
chr3:157227730-157228330(+)
chr3:157230121-157230721(+)
chr3:157238388-157238988(+)
chr3:157238932-157239532(+)
chr3:157240330-157240930(+)
chr3:157241518-157242118(+)
chr3:157243720-157244320(+)
chr3:157245147-157245747(+)
chr3:157245665-157246265(+)
chr3:157246109-157246709(+)
chr3:157248004-157248604(+)
chr3:157248442-157249042(+)
chr3:157248943-157249543(+)
chr3:157249467-157250067(+)
chr3:157250264-157250864(+)
chr3:157250783-157251383(+)
chr3:157251199-157251799(+)
chr3:157251750-157252350(+)
chr3:157252355-157252955(+)
chr3:157253840-157254440(+)
chr3:157258200-157258800(+)
chr3:157259128-157259728(+)
chr3:157259600-157260200(+)
chr3:157260306-157260906(+)
chr3:157260790-157261390(+)
chr3:157261288-157261888(+)
chr3:157262356-157262956(+)
chr3:157263353-157263953(+)
chr3:157276030-157276630(+)
chr3:157277123-157277723(+)
chr3:157277990-157278590(+)
chr3:157280630-157281230(+)
chr3:157281190-157281790(+)
chr3:157284278-157284878(+)
chr3:157284732-157285332(+)
chr3:157286910-157287510(+)
chr3:157287642-157288242(+)
chr3:157289615-157290215(+)
chr3:157290257-157290857(+)
chr3:157290957-157291557(+)
chr3:157291647-157292247(+)
chr3:157292174-157292774(+)
chr3:157294990-157295590(+)
chr3:157295863-157296463(+)
chr3:157296933-157297533(+)
chr3:157299053-157299653(+)
chr3:157299667-157300267(+)
chr3:157300316-157300916(+)
chr3:157300855-157301455(+)
chr3:157303117-157303717(+)
chr3:157306364-157306964(+)
chr3:157306959-157307559(+)
chr3:157307568-157308168(+)
chr3:157307969-157308569(+)
chr3:157309690-157310290(+)
chr3:157310435-157311035(+)
chr3:157312111-157312711(+)
chr3:157321428-157322028(+)
chr3:157323510-157324110(+)
chr3:157324245-157324845(+)
chr3:157325045-157325645(+)
chr3:157325588-157326188(+)
chr3:157327660-157328260(+)
chr3:157328860-157329460(+)
chr3:157329326-157329926(+)
chr3:157329990-157330590(+)
chr3:157331135-157331735(+)
chr3:157332580-157333180(+)
chr3:157334150-157334750(+)
chr3:157335823-157336423(+)
chr3:157337030-157337630(+)
chr3:157337653-157338253(+)
chr3:157340030-157340630(+)
chr3:157342486-157343086(+)
chr3:157344500-157345100(+)
chr3:157349190-157349790(+)
chr3:157349781-157350381(+)
chr3:157350974-157351574(+)
chr3:157351470-157352070(+)
chr3:157357780-157358380(+)
chr3:157364310-157364910(+)
chr3:157366270-157366870(+)
chr3:157367870-157368470(+)
chr3:157370034-157370634(+)
chr3:157370550-157371150(+)
chr3:157372010-157372610(+)
chr3:157372615-157373215(+)
chr3:157373910-157374510(+)
chr3:157375670-157376270(+)
chr3:157377797-157378397(+)
chr3:157378499-157379099(+)
chr3:157379768-157380368(+)
chr3:157382428-157383028(+)
chr3:157384991-157385591(+)
chr3:157385530-157386130(+)
chr3:157386124-157386724(+)
chr3:157387061-157387661(+)
chr3:157387649-157388249(+)
chr3:157388770-157389370(+)
chr3:157389293-157389893(+)
chr3:157389772-157390372(+)
chr3:157392160-157392760(+)
chr3:157395110-157395710(+)
chr3:157398035-157398635(+)
chr3:157398450-157399050(+)
chr3:157399075-157399675(+)
chr3:157399950-157400550(+)
chr3:157401278-157401878(+)
chr3:157401850-157402450(+)
chr3:157403140-157403740(+)
chr3:157409350-157409950(+)
chr3:157410150-157410750(+)
chr3:157412875-157413475(+)
chr3:157413276-157413876(+)
chr3:157415810-157416410(+)
chr3:157417346-157417946(+)
chr3:157418096-157418696(+)
chr3:157419736-157420336(+)
chr3:157421770-157422370(+)
chr3:157422374-157422974(+)
chr3:157422978-157423578(+)
chr3:157423497-157424097(+)
chr3:157424073-157424673(+)
chr3:157430800-157431400(+)
chr3:157433075-157433675(+)
chr3:157434650-157435250(+)
chr3:157435190-157435790(+)
chr3:157436484-157437084(+)
chr3:157437175-157437775(+)
chr3:157448550-157449150(+)
chr3:157456203-157456803(+)
chr3:157459145-157459745(+)
chr3:157464079-157464679(+)
chr3:157469114-157469714(+)
chr3:157470710-157471310(+)
chr3:157471512-157472112(+)
chr3:157472122-157472722(+)
chr3:157472978-157473578(+)
chr3:157473383-157473983(+)
chr3:157474030-157474630(+)
chr3:157474670-157475270(+)
chr3:157475170-157475770(+)
chr3:157475630-157476230(+)
chr3:157476050-157476650(+)
chr3:157476948-157477548(+)
chr3:157478630-157479230(+)
chr3:157479570-157480170(+)
chr3:157482030-157482630(+)
chr3:157483070-157483670(+)
chr3:157483930-157484530(+)
chr3:157485255-157485855(+)
chr3:157487066-157487666(+)
chr3:157488466-157489066(+)
chr3:157489252-157489852(+)
chr3:157489770-157490370(+)
chr3:157490780-157491380(+)
chr3:157492630-157493230(+)
chr3:157496190-157496790(+)
chr3:157499880-157500480(+)
chr3:157501807-157502407(+)
chr3:157502370-157502970(+)
chr3:157502794-157503394(+)
chr3:157503869-157504469(+)
chr3:157504311-157504911(+)
chr3:157504769-157505369(+)
chr3:157505730-157506330(+)
chr3:157506854-157507454(+)
chr3:157507449-157508049(+)
chr3:157507930-157508530(+)
chr3:157510230-157510830(+)
chr3:157510736-157511336(+)
chr3:157511459-157512059(+)
chr3:157512463-157513063(+)
chr3:157513030-157513630(+)
chr3:157514118-157514718(+)
chr3:157514665-157515265(+)
chr3:157516290-157516890(+)
chr3:157523222-157523822(+)
chr3:157523850-157524450(+)
chr3:157524390-157524990(+)
chr3:157524957-157525557(+)
chr3:157525790-157526390(+)
chr3:157528555-157529155(+)
chr3:157529046-157529646(+)
chr3:157529790-157530390(+)
chr3:157533477-157534077(+)
chr3:157533926-157534526(+)
chr3:157534707-157535307(+)
chr3:157536150-157536750(+)
chr3:157537005-157537605(+)
chr3:157537456-157538056(+)
chr3:157537882-157538482(+)
chr3:157539490-157540090(+)
chr3:157540129-157540729(+)
chr3:157540740-157541340(+)
chr3:157541375-157541975(+)
chr3:157541902-157542502(+)
chr3:157546644-157547244(+)
chr3:157548005-157548605(+)
chr3:157548472-157549072(+)
chr3:157548950-157549550(+)
chr3:157549710-157550310(+)
chr3:157550252-157550852(+)
chr3:157553753-157554353(+)
chr3:157554550-157555150(+)
chr3:157555000-157555600(+)
chr3:157556074-157556674(+)
chr3:157557570-157558170(+)
chr3:157558230-157558830(+)
chr3:157558690-157559290(+)
chr3:157559540-157560140(+)
chr3:157560624-157561224(+)
chr3:157561358-157561958(+)
chr3:157561969-157562569(+)
chr3:157562713-157563313(+)
chr3:157573877-157574477(+)
chr3:157574643-157575243(+)
chr3:157575154-157575754(+)
chr3:157576553-157577153(+)
chr3:157577250-157577850(+)
chr3:157578867-157579467(+)
chr3:157580050-157580650(+)
chr3:157582605-157583205(+)
chr3:157583052-157583652(+)
chr3:157583650-157584250(+)
chr3:157585876-157586476(+)
chr3:157586601-157587201(+)
chr3:157587630-157588230(+)
chr3:157589792-157590392(+)
chr3:157590679-157591279(+)
chr3:157594240-157594840(+)
chr3:157595024-157595624(+)
chr3:157597449-157598049(+)
chr3:157604470-157605070(+)
chr3:157605717-157606317(+)
chr3:157606890-157607490(+)
chr3:157609906-157610506(+)
chr3:157613820-157614420(+)
chr3:157614610-157615210(+)
chr3:157624321-157624921(+)
chr3:157626040-157626640(+)
chr3:157627570-157628170(+)
chr3:157628012-157628612(+)
chr3:157630757-157631357(+)
chr3:157631382-157631982(+)
chr3:157632572-157633172(+)
chr3:157634383-157634983(+)
chr3:157634805-157635405(+)
chr3:157635438-157636038(+)
chr3:157635900-157636500(+)
chr3:157637850-157638450(+)
chr3:157638290-157638890(+)
chr3:157638827-157639427(+)
chr3:157639407-157640007(+)
chr3:157640380-157640980(+)
chr3:157643258-157643858(+)
chr3:157644537-157645137(+)
chr3:157645058-157645658(+)
chr3:157648203-157648803(+)
chr3:157649230-157649830(+)
chr3:157650940-157651540(+)
chr3:157652860-157653460(+)
chr3:157653490-157654090(+)
chr3:157654202-157654802(+)
chr3:157654950-157655550(+)
chr3:157655708-157656308(+)
chr3:157656128-157656728(+)
chr3:157656907-157657507(+)
chr3:157657350-157657950(+)
chr3:157658050-157658650(+)
chr3:157658810-157659410(+)
chr3:157659470-157660070(+)
chr3:157659970-157660570(+)
chr3:157663750-157664350(+)
chr3:157666284-157666884(+)
chr3:157666750-157667350(+)
chr3:157667210-157667810(+)
chr3:157667870-157668470(+)
chr3:157671475-157672075(+)
chr3:157673849-157674449(+)
chr3:157674534-157675134(+)
chr3:157676137-157676737(+)
chr3:157676558-157677158(+)
chr3:157680536-157681136(+)
chr3:157681464-157682064(+)
chr3:157682331-157682931(+)
chr3:157683710-157684310(+)
chr3:157685190-157685790(+)
chr3:157686190-157686790(+)
chr3:157688510-157689110(+)
chr3:157689090-157689690(+)
chr3:157690770-157691370(+)
chr3:157691440-157692040(+)
chr3:157695930-157696530(+)
chr3:157698546-157699146(+)
chr3:157699529-157700129(+)
chr3:157700048-157700648(+)
chr3:157700582-157701182(+)
chr3:157701760-157702360(+)
chr3:157703592-157704192(+)
chr3:157704170-157704770(+)
chr3:157707815-157708415(+)
chr3:157714930-157715530(+)
chr3:157716855-157717455(+)
chr3:157718390-157718990(+)
chr3:157723284-157723884(+)
chr3:157724180-157724780(+)
chr3:157724721-157725321(+)
chr3:157728000-157728600(+)
chr3:157729060-157729660(+)
chr3:157729970-157730570(+)
chr3:157730570-157731170(+)
chr3:157734550-157735150(+)
chr3:157735305-157735905(+)
chr3:157736987-157737587(+)
chr3:157743510-157744110(+)
chr3:157743947-157744547(+)
chr3:157744704-157745304(+)
chr3:157747510-157748110(+)
chr3:157748290-157748890(+)
chr3:157749770-157750370(+)
chr3:157751212-157751812(+)
chr3:157752153-157752753(+)
chr3:157762630-157763230(+)
chr3:157766190-157766790(+)
chr3:157768160-157768760(+)
chr3:157770596-157771196(+)
chr3:157771370-157771970(+)
chr3:157772885-157773485(+)
chr3:157774190-157774790(+)
chr3:157775333-157775933(+)
chr3:157776010-157776610(+)
chr3:157776437-157777037(+)
chr3:157776901-157777501(+)
chr3:157779712-157780312(+)
chr3:157780535-157781135(+)
chr3:157782990-157783590(+)
chr3:157790910-157791510(+)
chr3:157792313-157792913(+)
chr3:157792720-157793320(+)
chr3:157801670-157802270(+)
chr3:157802332-157802932(+)
chr3:157803058-157803658(+)
chr3:157803912-157804512(+)
chr3:157804470-157805070(+)
chr3:157805112-157805712(+)
chr3:157806780-157807380(+)
chr3:157808790-157809390(+)
chr3:157809216-157809816(+)
chr3:157810030-157810630(+)
chr3:157810590-157811190(+)
chr3:157811263-157811863(+)
chr3:157811756-157812356(+)
chr3:157812214-157812814(+)
chr3:157812657-157813257(+)
chr3:157813217-157813817(+)
chr3:157814037-157814637(+)
chr3:157814956-157815556(+)
chr3:157815694-157816294(+)
chr3:157816627-157817227(+)
chr3:157817248-157817848(+)
chr3:157817741-157818341(+)
chr3:157818441-157819041(+)
chr3:157819386-157819986(+)
chr3:157820083-157820683(+)
chr3:157820795-157821395(+)
chr3:157821247-157821847(+)
chr3:157821686-157822286(+)
chr3:157822269-157822869(+)
chr3:157822780-157823380(+)
chr3:157823355-157823955(+)
chr3:157823888-157824488(+)
chr3:157824353-157824953(+)
chr3:157824783-157825383(+)
chr3:157825455-157826055(+)
chr3:157826193-157826793(+)
chr3:157827038-157827638(+)
chr3:157827710-157828310(+)
chr3:157828332-157828932(+)
chr3:157828815-157829415(+)
chr3:157829549-157830149(+)
chr3:157832470-157833070(+)
chr3:157835953-157836553(+)
chr3:157842170-157842770(+)
chr3:157845415-157846015(+)
chr3:157847650-157848250(+)
chr3:157851455-157852055(+)
chr3:157852089-157852689(+)
chr3:157858086-157858686(+)
chr3:157860130-157860730(+)
chr3:157864770-157865370(+)
chr3:157865895-157866495(+)
chr3:157866910-157867510(+)
chr3:157869865-157870465(+)
chr3:157876692-157877292(+)
chr3:157877421-157878021(+)
chr3:157878662-157879262(+)
chr3:157882966-157883566(+)
chr3:157883435-157884035(+)
chr3:157883887-157884487(+)
chr3:157885365-157885965(+)
chr3:157885785-157886385(+)
chr3:157886870-157887470(+)
chr3:157888738-157889338(+)
chr3:157891230-157891830(+)
chr3:157897330-157897930(+)
chr3:157899175-157899775(+)
chr3:157903540-157904140(+)
chr3:157904630-157905230(+)
chr3:157918664-157919264(+)
chr3:157920550-157921150(+)
chr3:157923010-157923610(+)
chr3:157923735-157924335(+)
chr3:157925070-157925670(+)
chr3:157925950-157926550(+)
chr3:157926390-157926990(+)
chr3:157927850-157928450(+)
chr3:157929710-157930310(+)
chr3:157931045-157931645(+)
chr3:157932990-157933590(+)
chr3:157935686-157936286(+)
chr3:157936330-157936930(+)
chr3:157937766-157938366(+)
chr3:157938290-157938890(+)
chr3:157939103-157939703(+)
chr3:157939890-157940490(+)
chr3:157940570-157941170(+)
chr3:157941427-157942027(+)
chr3:157943030-157943630(+)
chr3:157944050-157944650(+)
chr3:157946225-157946825(+)
chr3:157946743-157947343(+)
chr3:157949597-157950197(+)
chr3:157951482-157952082(+)
chr3:157956730-157957330(+)
chr3:157961788-157962388(+)
chr3:157962775-157963375(+)
chr3:157966860-157967460(+)
chr3:157968371-157968971(+)
chr3:157973510-157974110(+)
chr3:157977050-157977650(+)
chr3:157977490-157978090(+)
chr3:157978088-157978688(+)
chr3:157979217-157979817(+)
chr3:157984755-157985355(+)
chr3:157987632-157988232(+)
chr3:157988820-157989420(+)
chr3:157989765-157990365(+)
chr3:157991360-157991960(+)
chr3:157993761-157994361(+)
chr3:157996066-157996666(+)
chr3:157997295-157997895(+)
chr3:157999497-158000097(+)
chr3:158003648-158004248(+)
chr3:158004070-158004670(+)
chr3:158009355-158009955(+)
chr3:158009851-158010451(+)
chr3:158012310-158012910(+)
chr3:158013110-158013710(+)
chr3:158015650-158016250(+)
chr3:158020916-158021516(+)
chr3:158026179-158026779(+)
chr3:158029660-158030260(+)
chr3:158030427-158031027(+)
chr3:158031029-158031629(+)
chr3:158039650-158040250(+)
chr3:158040924-158041524(+)
chr3:158047463-158048063(+)
chr3:158048511-158049111(+)
chr3:158049890-158050490(+)
chr3:158054710-158055310(+)
chr3:158056950-158057550(+)
chr3:158057435-158058035(+)
chr3:158058498-158059098(+)
chr3:158059917-158060517(+)
chr3:158060570-158061170(+)
chr3:158065240-158065840(+)
chr3:158065670-158066270(+)
chr3:158068656-158069256(+)
chr3:158070228-158070828(+)
chr3:158072390-158072990(+)
chr3:158073180-158073780(+)
chr3:158073618-158074218(+)
chr3:158075903-158076503(+)
chr3:158077035-158077635(+)
chr3:158078535-158079135(+)
chr3:158085911-158086511(+)
chr3:158086550-158087150(+)
chr3:158087032-158087632(+)
chr3:158087951-158088551(+)
chr3:158092432-158093032(+)
chr3:158093470-158094070(+)
chr3:158095050-158095650(+)
chr3:158096201-158096801(+)
chr3:158097209-158097809(+)
chr3:158098927-158099527(+)
chr3:158099330-158099930(+)
chr3:158100160-158100760(+)
chr3:158101735-158102335(+)
chr3:158102330-158102930(+)
chr3:158103344-158103944(+)
chr3:158104170-158104770(+)
chr3:158104744-158105344(+)
chr3:158105440-158106040(+)
chr3:158107690-158108290(+)
chr3:158113101-158113701(+)
chr3:158114790-158115390(+)
chr3:158119780-158120380(+)
chr3:158120547-158121147(+)
chr3:158121838-158122438(+)
chr3:158122570-158123170(+)
chr3:158123208-158123808(+)
chr3:158123850-158124450(+)
chr3:158124340-158124940(+)
chr3:158125779-158126379(+)
chr3:158126196-158126796(+)
chr3:158128478-158129078(+)
chr3:158134053-158134653(+)
chr3:158134950-158135550(+)
chr3:158135710-158136310(+)
chr3:158137708-158138308(+)
chr3:158138624-158139224(+)
chr3:158144255-158144855(+)
chr3:158148143-158148743(+)
chr3:158148631-158149231(+)
chr3:158151068-158151668(+)
chr3:158152092-158152692(+)
chr3:158155150-158155750(+)
chr3:158157660-158158260(+)
chr3:158158110-158158710(+)
chr3:158158750-158159350(+)
chr3:158159450-158160050(+)
chr3:158160670-158161270(+)
chr3:158161310-158161910(+)
chr3:158163070-158163670(+)
chr3:158163750-158164350(+)
chr3:158164370-158164970(+)
chr3:158165249-158165849(+)
chr3:158166040-158166640(+)
chr3:158166770-158167370(+)
chr3:158167454-158168054(+)
chr3:158168200-158168800(+)
chr3:158168670-158169270(+)
chr3:158169210-158169810(+)
chr3:158170013-158170613(+)
chr3:158170695-158171295(+)
chr3:158171270-158171870(+)
chr3:158173789-158174389(+)
chr3:158176141-158176741(+)
chr3:158176933-158177533(+)
chr3:158177790-158178390(+)
chr3:158178608-158179208(+)
chr3:158181307-158181907(+)
chr3:158182350-158182950(+)
chr3:158182763-158183363(+)
chr3:158188626-158189226(+)
chr3:158189290-158189890(+)
chr3:158189982-158190582(+)
chr3:158195220-158195820(+)
chr3:158200264-158200864(+)
chr3:158201480-158202080(+)
chr3:158203879-158204479(+)
chr3:158206394-158206994(+)
chr3:158206870-158207470(+)
chr3:158207330-158207930(+)
chr3:158208290-158208890(+)
chr3:158209620-158210220(+)
chr3:158210385-158210985(+)
chr3:158211250-158211850(+)
chr3:158212340-158212940(+)
chr3:158214230-158214830(+)
chr3:158221160-158221760(+)
chr3:158222560-158223160(+)
chr3:158224150-158224750(+)
chr3:158225730-158226330(+)
chr3:158226194-158226794(+)
chr3:158227598-158228198(+)
chr3:158237470-158238070(+)
chr3:158238128-158238728(+)
chr3:158239892-158240492(+)
chr3:158240439-158241039(+)
chr3:158245920-158246520(+)
chr3:158247570-158248170(+)
chr3:158248957-158249557(+)
chr3:158249787-158250387(+)
chr3:158251110-158251710(+)
chr3:158256530-158257130(+)
chr3:158257100-158257700(+)
chr3:158262478-158263078(+)
chr3:158265810-158266410(+)
chr3:158266334-158266934(+)
chr3:158269823-158270423(+)
chr3:158271270-158271870(+)
chr3:158273515-158274115(+)
chr3:158277754-158278354(+)
chr3:158278630-158279230(+)
chr3:158280770-158281370(+)
chr3:158283951-158284551(+)
chr3:158286498-158287098(+)
chr3:158287075-158287675(+)
chr3:158287504-158288104(+)
chr3:158288182-158288782(+)
chr3:158288616-158289216(+)
chr3:158289040-158289640(+)
chr3:158289529-158290129(+)
chr3:158290227-158290827(+)
chr3:158290876-158291476(+)
chr3:158291445-158292045(+)
chr3:158292550-158293150(+)
chr3:158293130-158293730(+)
chr3:158294070-158294670(+)
chr3:158296926-158297526(+)
chr3:158304410-158305010(+)
chr3:158304990-158305590(+)
chr3:158308982-158309582(+)
chr3:158313810-158314410(+)
chr3:158316450-158317050(+)
chr3:158321920-158322520(+)
chr3:158323546-158324146(+)
chr3:158327880-158328480(+)
chr3:158334270-158334870(+)
chr3:158335712-158336312(+)
chr3:158339024-158339624(+)
chr3:158339620-158340220(+)
chr3:158341970-158342570(+)
chr3:158344490-158345090(+)
chr3:158349707-158350307(+)
chr3:158351980-158352580(+)
chr3:158358310-158358910(+)
chr3:158359780-158360380(+)
chr3:158360430-158361030(+)
chr3:158361598-158362198(+)
chr3:158362012-158362612(+)
chr3:158362590-158363190(+)
chr3:158367433-158368033(+)
chr3:158368930-158369530(+)
chr3:158370143-158370743(+)
chr3:158375130-158375730(+)
chr3:158377396-158377996(+)
chr3:158378390-158378990(+)
chr3:158380930-158381530(+)
chr3:158381610-158382210(+)
chr3:158384110-158384710(+)
chr3:158386197-158386797(+)
chr3:158388650-158389250(+)
chr3:158389539-158390139(+)
chr3:158390182-158390782(+)
chr3:158393637-158394237(+)
chr3:158397173-158397773(+)
chr3:158398790-158399390(+)
chr3:158400710-158401310(+)
chr3:158401313-158401913(+)
chr3:158402190-158402790(+)
chr3:158402830-158403430(+)
chr3:158408890-158409490(+)
chr3:158414261-158414861(+)
chr3:158418205-158418805(+)
chr3:158419355-158419955(+)
chr3:158420170-158420770(+)
chr3:158420727-158421327(+)
chr3:158421262-158421862(+)
chr3:158423470-158424070(+)
chr3:158427336-158427936(+)
chr3:158428306-158428906(+)
chr3:158429532-158430132(+)
chr3:158430295-158430895(+)
chr3:158430867-158431467(+)
chr3:158431505-158432105(+)
chr3:158432815-158433415(+)
chr3:158434515-158435115(+)
chr3:158435228-158435828(+)
chr3:158436245-158436845(+)
chr3:158438284-158438884(+)
chr3:158440030-158440630(+)
chr3:158440697-158441297(+)
chr3:158441640-158442240(+)
chr3:158442410-158443010(+)
chr3:158443083-158443683(+)
chr3:158443806-158444406(+)
chr3:158444212-158444812(+)
chr3:158444915-158445515(+)
chr3:158445445-158446045(+)
chr3:158445850-158446450(+)
chr3:158446581-158447181(+)
chr3:158449163-158449763(+)
chr3:158449647-158450247(+)
chr3:158450152-158450752(+)
chr3:158451920-158452520(+)
chr3:158454555-158455155(+)
chr3:158455772-158456372(+)
chr3:158457073-158457673(+)
chr3:158459730-158460330(+)
chr3:158460551-158461151(+)
chr3:158461548-158462148(+)
chr3:158462595-158463195(+)
chr3:158463228-158463828(+)
chr3:158464536-158465136(+)
chr3:158466165-158466765(+)
chr3:158467156-158467756(+)
chr3:158469058-158469658(+)
chr3:158469990-158470590(+)
chr3:158471530-158472130(+)
chr3:158473139-158473739(+)
chr3:158477890-158478490(+)
chr3:158480416-158481016(+)
chr3:158481113-158481713(+)
chr3:158483164-158483764(+)
chr3:158484054-158484654(+)
chr3:158485450-158486050(+)
chr3:158486015-158486615(+)
chr3:158486765-158487365(+)
chr3:158487283-158487883(+)
chr3:158487836-158488436(+)
chr3:158488675-158489275(+)
chr3:158489288-158489888(+)
chr3:158489800-158490400(+)
chr3:158490924-158491524(+)
chr3:158491875-158492475(+)
chr3:158492606-158493206(+)
chr3:158493598-158494198(+)
chr3:158494862-158495462(+)
chr3:158495742-158496342(+)
chr3:158497944-158498544(+)
chr3:158498464-158499064(+)
chr3:158499492-158500092(+)
chr3:158500002-158500602(+)
chr3:158500730-158501330(+)
chr3:158502330-158502930(+)
chr3:158503630-158504230(+)
chr3:158506135-158506735(+)
chr3:158506790-158507390(+)
chr3:158507258-158507858(+)
chr3:158508959-158509559(+)
chr3:158510423-158511023(+)
chr3:158510970-158511570(+)
chr3:158511863-158512463(+)
chr3:158512641-158513241(+)
chr3:158517126-158517726(+)
chr3:158518177-158518777(+)
chr3:158518870-158519470(+)
chr3:158519512-158520112(+)
chr3:158519982-158520582(+)
chr3:158520598-158521198(+)
chr3:158521024-158521624(+)
chr3:158522048-158522648(+)
chr3:158526362-158526962(+)
chr3:158527320-158527920(+)
chr3:158528472-158529072(+)
chr3:158530230-158530830(+)
chr3:158538249-158538849(+)
chr3:158539560-158540160(+)
chr3:158541094-158541694(+)
chr3:158546875-158547475(+)
chr3:158548058-158548658(+)
chr3:158550190-158550790(+)
chr3:158551635-158552235(+)
chr3:158553339-158553939(+)
chr3:158554953-158555553(+)
chr3:158557727-158558327(+)
chr3:158558738-158559338(+)
chr3:158559220-158559820(+)
chr3:158560080-158560680(+)
chr3:158560630-158561230(+)
chr3:158561063-158561663(+)
chr3:158562635-158563235(+)
chr3:158563469-158564069(+)
chr3:158563875-158564475(+)
chr3:158564829-158565429(+)
chr3:158565272-158565872(+)
chr3:158566555-158567155(+)
chr3:158568395-158568995(+)
chr3:158569260-158569860(+)
chr3:158574810-158575410(+)
chr3:158579090-158579690(+)
chr3:158580990-158581590(+)
chr3:158582187-158582787(+)
chr3:158583120-158583720(+)
chr3:158584995-158585595(+)
chr3:158587710-158588310(+)
chr3:158588840-158589440(+)
chr3:158589450-158590050(+)
chr3:158591350-158591950(+)
chr3:158592690-158593290(+)
chr3:158595010-158595610(+)
chr3:158595650-158596250(+)
chr3:158596728-158597328(+)
chr3:158600231-158600831(+)
chr3:158600695-158601295(+)
chr3:158601350-158601950(+)
chr3:158608190-158608790(+)
chr3:158611095-158611695(+)
chr3:158614374-158614974(+)
chr3:158616270-158616870(+)
chr3:158618075-158618675(+)
chr3:158620773-158621373(+)
chr3:158623067-158623667(+)
chr3:158624355-158624955(+)
chr3:158625138-158625738(+)
chr3:158625938-158626538(+)
chr3:158627550-158628150(+)
chr3:158628051-158628651(+)
chr3:158629288-158629888(+)
chr3:158629904-158630504(+)
chr3:158630308-158630908(+)
chr3:158633313-158633913(+)
chr3:158635621-158636221(+)
chr3:158636078-158636678(+)
chr3:158638147-158638747(+)
chr3:158638955-158639555(+)
chr3:158642773-158643373(+)
chr3:158653548-158654148(+)
chr3:158654428-158655028(+)
chr3:158661414-158662014(+)
chr3:158665070-158665670(+)
chr3:158667796-158668396(+)
chr3:158670812-158671412(+)
chr3:158672006-158672606(+)
chr3:158679074-158679674(+)
chr3:158679599-158680199(+)
chr3:158680710-158681310(+)
chr3:158681674-158682274(+)
chr3:158687703-158688303(+)
chr3:158688183-158688783(+)
chr3:158690250-158690850(+)
chr3:158692617-158693217(+)
chr3:158694633-158695233(+)
chr3:158695180-158695780(+)
chr3:158697710-158698310(+)
chr3:158699490-158700090(+)
chr3:158701165-158701765(+)
chr3:158701855-158702455(+)
chr3:158702870-158703470(+)
chr3:158707870-158708470(+)
chr3:158708786-158709386(+)
chr3:158710330-158710930(+)
chr3:158712698-158713298(+)
chr3:158714538-158715138(+)
chr3:158715530-158716130(+)
chr3:158719385-158719985(+)
chr3:158720965-158721565(+)
chr3:158721868-158722468(+)
chr3:158722830-158723430(+)
chr3:158723415-158724015(+)
chr3:158724990-158725590(+)
chr3:158725866-158726466(+)
chr3:158730568-158731168(+)
chr3:158731120-158731720(+)
chr3:158734620-158735220(+)
chr3:158736072-158736672(+)
chr3:158739920-158740520(+)
chr3:158743416-158744016(+)
chr3:158744263-158744863(+)
chr3:158745630-158746230(+)
chr3:158746364-158746964(+)
chr3:158746815-158747415(+)
chr3:158747818-158748418(+)
chr3:158750000-158750600(+)
chr3:158752755-158753355(+)
chr3:158755351-158755951(+)
chr3:158757010-158757610(+)
chr3:158762400-158763000(+)
chr3:158763067-158763667(+)
chr3:158765050-158765650(+)
chr3:158771710-158772310(+)
chr3:158775241-158775841(+)
chr3:158776470-158777070(+)
chr3:158777100-158777700(+)
chr3:158777927-158778527(+)
chr3:158780565-158781165(+)
chr3:158781290-158781890(+)
chr3:158781983-158782583(+)
chr3:158782535-158783135(+)
chr3:158784510-158785110(+)
chr3:158785010-158785610(+)
chr3:158785864-158786464(+)
chr3:158786718-158787318(+)
chr3:158792442-158793042(+)
chr3:158792913-158793513(+)
chr3:158793323-158793923(+)
chr3:158794795-158795395(+)
chr3:158795524-158796124(+)
chr3:158796005-158796605(+)
chr3:158796525-158797125(+)
chr3:158798031-158798631(+)
chr3:158798542-158799142(+)
chr3:158799115-158799715(+)
chr3:158800201-158800801(+)
chr3:158801133-158801733(+)
chr3:158809556-158810156(+)
chr3:158811390-158811990(+)
chr3:158819065-158819665(+)
chr3:158819659-158820259(+)
chr3:158823305-158823905(+)
chr3:158823735-158824335(+)
chr3:158826465-158827065(+)
chr3:158828215-158828815(+)
chr3:158829147-158829747(+)
chr3:158830436-158831036(+)
chr3:158830855-158831455(+)
chr3:158832283-158832883(+)
chr3:158832815-158833415(+)
chr3:158834650-158835250(+)
chr3:158838570-158839170(+)
chr3:158841656-158842256(+)
chr3:158843911-158844511(+)
chr3:158844520-158845120(+)
chr3:158845810-158846410(+)
chr3:158846294-158846894(+)
chr3:158846993-158847593(+)
chr3:158847809-158848409(+)
chr3:158848590-158849190(+)
chr3:158850652-158851252(+)
chr3:158851642-158852242(+)
chr3:158852394-158852994(+)
chr3:158855687-158856287(+)
chr3:158857038-158857638(+)
chr3:158858330-158858930(+)
chr3:158859595-158860195(+)
chr3:158861115-158861715(+)
chr3:158861575-158862175(+)
chr3:158862055-158862655(+)
chr3:158862616-158863216(+)
chr3:158866835-158867435(+)
chr3:158867283-158867883(+)
chr3:158867754-158868354(+)
chr3:158868863-158869463(+)
chr3:158874940-158875540(+)
chr3:158875887-158876487(+)
chr3:158876624-158877224(+)
chr3:158877247-158877847(+)
chr3:158881745-158882345(+)
chr3:158882430-158883030(+)
chr3:158883611-158884211(+)
chr3:158885655-158886255(+)
chr3:158886485-158887085(+)
chr3:158886935-158887535(+)
chr3:158887534-158888134(+)
chr3:158888126-158888726(+)
chr3:158889140-158889740(+)
chr3:158890410-158891010(+)
chr3:158892706-158893306(+)
chr3:158896094-158896694(+)
chr3:158897390-158897990(+)
chr3:158898870-158899470(+)
chr3:158903323-158903923(+)
chr3:158904110-158904710(+)
chr3:158904867-158905467(+)
chr3:158905339-158905939(+)
chr3:158907190-158907790(+)
chr3:158907935-158908535(+)
chr3:158909142-158909742(+)
chr3:158909615-158910215(+)
chr3:158914031-158914631(+)
chr3:158917894-158918494(+)
chr3:158918910-158919510(+)
chr3:158920708-158921308(+)
chr3:158921110-158921710(+)
chr3:158921732-158922332(+)
chr3:158924907-158925507(+)
chr3:158925735-158926335(+)
chr3:158927130-158927730(+)
chr3:158928022-158928622(+)
chr3:158931999-158932599(+)
chr3:158933190-158933790(+)
chr3:158933974-158934574(+)
chr3:158944460-158945060(+)
chr3:158946849-158947449(+)
chr3:158948960-158949560(+)
chr3:158950660-158951260(+)
chr3:158951485-158952085(+)
chr3:158952011-158952611(+)
chr3:158954004-158954604(+)
chr3:158954916-158955516(+)
chr3:158956599-158957199(+)
chr3:158959655-158960255(+)
chr3:158962613-158963213(+)
chr3:158963561-158964161(+)
chr3:158964051-158964651(+)
chr3:158965390-158965990(+)
chr3:158966130-158966730(+)
chr3:158967235-158967835(+)
chr3:158968696-158969296(+)
chr3:158969395-158969995(+)
chr3:158969951-158970551(+)
chr3:158970454-158971054(+)
chr3:158971466-158972066(+)
chr3:158975675-158976275(+)
chr3:158976618-158977218(+)
chr3:158977727-158978327(+)
chr3:158978957-158979557(+)
chr3:158979615-158980215(+)
chr3:158980050-158980650(+)
chr3:158981432-158982032(+)
chr3:158981935-158982535(+)
chr3:158983272-158983872(+)
chr3:158984476-158985076(+)
chr3:158987990-158988590(+)
chr3:158988655-158989255(+)
chr3:158989740-158990340(+)
chr3:158990777-158991377(+)
chr3:158991311-158991911(+)
chr3:158993000-158993600(+)
chr3:158993690-158994290(+)
chr3:158995735-158996335(+)
chr3:158997750-158998350(+)
chr3:158998180-158998780(+)
chr3:159011175-159011775(+)
chr3:159015488-159016088(+)
chr3:159016934-159017534(+)
chr3:159018270-159018870(+)
chr3:159018973-159019573(+)
chr3:159019654-159020254(+)
chr3:159021106-159021706(+)
chr3:159022748-159023348(+)
chr3:159023640-159024240(+)
chr3:159029871-159030471(+)
chr3:159030724-159031324(+)
chr3:159036290-159036890(+)
chr3:159036835-159037435(+)
chr3:159040025-159040625(+)
chr3:159040470-159041070(+)
chr3:159041477-159042077(+)
chr3:159048990-159049590(+)
chr3:159052270-159052870(+)
chr3:159056927-159057527(+)
chr3:159058708-159059308(+)
chr3:159059635-159060235(+)
chr3:159060670-159061270(+)
chr3:159062024-159062624(+)
chr3:159063210-159063810(+)
chr3:159064211-159064811(+)
chr3:159069770-159070370(+)
chr3:159073130-159073730(+)
chr3:159074393-159074993(+)
chr3:159075459-159076059(+)
chr3:159075990-159076590(+)
chr3:159077630-159078230(+)
chr3:159078890-159079490(+)
chr3:159080210-159080810(+)
chr3:159081015-159081615(+)
chr3:159081530-159082130(+)
chr3:159082210-159082810(+)
chr3:159084170-159084770(+)
chr3:159085490-159086090(+)
chr3:159092810-159093410(+)
chr3:159093730-159094330(+)
chr3:159095535-159096135(+)
chr3:159096135-159096735(+)
chr3:159098600-159099200(+)
chr3:159107310-159107910(+)
chr3:159107948-159108548(+)
chr3:159108354-159108954(+)
chr3:159109620-159110220(+)
chr3:159115390-159115990(+)
chr3:159115870-159116470(+)
chr3:159122278-159122878(+)
chr3:159134568-159135168(+)
chr3:159135465-159136065(+)
chr3:159136555-159137155(+)
chr3:159137590-159138190(+)
chr3:159138160-159138760(+)
chr3:159138650-159139250(+)
chr3:159141015-159141615(+)
chr3:159147242-159147842(+)
chr3:159150448-159151048(+)
chr3:159151770-159152370(+)
chr3:159153470-159154070(+)
chr3:159156970-159157570(+)
chr3:159159010-159159610(+)
chr3:159159770-159160370(+)
chr3:159160916-159161516(+)
chr3:159164730-159165330(+)
chr3:159165558-159166158(+)
chr3:159166448-159167048(+)
chr3:159167000-159167600(+)
chr3:159168916-159169516(+)
chr3:159170788-159171388(+)
chr3:159171618-159172218(+)
chr3:159173020-159173620(+)
chr3:159173545-159174145(+)
chr3:159175092-159175692(+)
chr3:159175731-159176331(+)
chr3:159176400-159177000(+)
chr3:159177265-159177865(+)
chr3:159177730-159178330(+)
chr3:159178510-159179110(+)
chr3:159181650-159182250(+)
chr3:159182433-159183033(+)
chr3:159183385-159183985(+)
chr3:159190233-159190833(+)
chr3:159190860-159191460(+)
chr3:159197759-159198359(+)
chr3:159198490-159199090(+)
chr3:159200145-159200745(+)
chr3:159200930-159201530(+)
chr3:159203690-159204290(+)
chr3:159204281-159204881(+)
chr3:159205636-159206236(+)
chr3:159206157-159206757(+)
chr3:159209078-159209678(+)
chr3:159216190-159216790(+)
chr3:159216754-159217354(+)
chr3:159217786-159218386(+)
chr3:159220667-159221267(+)
chr3:159221610-159222210(+)
chr3:159230435-159231035(+)
chr3:159231122-159231722(+)
chr3:159231650-159232250(+)
chr3:159234310-159234910(+)
chr3:159237770-159238370(+)
chr3:159241190-159241790(+)
chr3:159245981-159246581(+)
chr3:159250273-159250873(+)
chr3:159254559-159255159(+)
chr3:159256199-159256799(+)
chr3:159257073-159257673(+)
chr3:159258660-159259260(+)
chr3:159260140-159260740(+)
chr3:159266631-159267231(+)
chr3:159267293-159267893(+)
chr3:159271630-159272230(+)
chr3:159277417-159278017(+)
chr3:159278083-159278683(+)
chr3:159279435-159280035(+)
chr3:159282969-159283569(+)
chr3:159295132-159295732(+)
chr3:159297850-159298450(+)
chr3:159301337-159301937(+)
chr3:159301931-159302531(+)
chr3:159302464-159303064(+)
chr3:159303723-159304323(+)
chr3:159304235-159304835(+)
chr3:159310410-159311010(+)
chr3:159311135-159311735(+)
chr3:159311662-159312262(+)
chr3:159312660-159313260(+)
chr3:159317964-159318564(+)
chr3:159319438-159320038(+)
chr3:159321833-159322433(+)
chr3:159322330-159322930(+)
chr3:159322736-159323336(+)
chr3:159323403-159324003(+)
chr3:159324195-159324795(+)
chr3:159325538-159326138(+)
chr3:159326848-159327448(+)
chr3:159327319-159327919(+)
chr3:159331975-159332575(+)
chr3:159333917-159334517(+)
chr3:159334950-159335550(+)
chr3:159336346-159336946(+)
chr3:159337113-159337713(+)
chr3:159337530-159338130(+)
chr3:159337945-159338545(+)
chr3:159338546-159339146(+)
chr3:159339694-159340294(+)
chr3:159342300-159342900(+)
chr3:159342770-159343370(+)
chr3:159344901-159345501(+)
chr3:159345303-159345903(+)
chr3:159346950-159347550(+)
chr3:159347355-159347955(+)
chr3:159348920-159349520(+)
chr3:159349785-159350385(+)
chr3:159350539-159351139(+)
chr3:159352103-159352703(+)
chr3:159352663-159353263(+)
chr3:159355076-159355676(+)
chr3:159355620-159356220(+)
chr3:159357825-159358425(+)
chr3:159358330-159358930(+)
chr3:159360714-159361314(+)
chr3:159362790-159363390(+)
chr3:159363547-159364147(+)
chr3:159367640-159368240(+)
chr3:159368401-159369001(+)
chr3:159370125-159370725(+)
chr3:159371925-159372525(+)
chr3:159372406-159373006(+)
chr3:159374884-159375484(+)
chr3:159375370-159375970(+)
chr3:159377010-159377610(+)
chr3:159378490-159379090(+)
chr3:159381689-159382289(+)
chr3:159384960-159385560(+)
chr3:159386260-159386860(+)
chr3:159386772-159387372(+)
chr3:159387432-159388032(+)
chr3:159390427-159391027(+)
chr3:159390933-159391533(+)
chr3:159395510-159396110(+)
chr3:159397070-159397670(+)
chr3:159397510-159398110(+)
chr3:159398610-159399210(+)
chr3:159399464-159400064(+)
chr3:159401710-159402310(+)
chr3:159403727-159404327(+)
chr3:159411740-159412340(+)
chr3:159415977-159416577(+)
chr3:159417690-159418290(+)
chr3:159419350-159419950(+)
chr3:159428495-159429095(+)
chr3:159429333-159429933(+)
chr3:159431370-159431970(+)
chr3:159439012-159439612(+)
chr3:159442307-159442907(+)
chr3:159443988-159444588(+)
chr3:159445181-159445781(+)
chr3:159445690-159446290(+)
chr3:159448950-159449550(+)
chr3:159449844-159450444(+)
chr3:159450358-159450958(+)
chr3:159451097-159451697(+)
chr3:159452374-159452974(+)
chr3:159453975-159454575(+)
chr3:159454579-159455179(+)
chr3:159457639-159458239(+)
chr3:159462050-159462650(+)
chr3:159463880-159464480(+)
chr3:159466172-159466772(+)
chr3:159467093-159467693(+)
chr3:159467610-159468210(+)
chr3:159468819-159469419(+)
chr3:159469411-159470011(+)
chr3:159475108-159475708(+)
chr3:159476243-159476843(+)
chr3:159477708-159478308(+)
chr3:159479062-159479662(+)
chr3:159480016-159480616(+)
chr3:159480731-159481331(+)
chr3:159481235-159481835(+)
chr3:159481741-159482341(+)
chr3:159482344-159482944(+)
chr3:159482849-159483449(+)
chr3:159483308-159483908(+)
chr3:159484219-159484819(+)
chr3:159488064-159488664(+)
chr3:159488742-159489342(+)
chr3:159489538-159490138(+)
chr3:159489970-159490570(+)
chr3:159493220-159493820(+)
chr3:159493636-159494236(+)
chr3:159494410-159495010(+)
chr3:159497564-159498164(+)
chr3:159499554-159500154(+)
chr3:159500716-159501316(+)
chr3:159501923-159502523(+)
chr3:159502990-159503590(+)
chr3:159504192-159504792(+)
chr3:159504837-159505437(+)
chr3:159505517-159506117(+)
chr3:159506015-159506615(+)
chr3:159506689-159507289(+)
chr3:159507758-159508358(+)
chr3:159508630-159509230(+)
chr3:159509037-159509637(+)
chr3:159509809-159510409(+)
chr3:159513443-159514043(+)
chr3:159513862-159514462(+)
chr3:159514434-159515034(+)
chr3:159516640-159517240(+)
chr3:159517270-159517870(+)
chr3:159518231-159518831(+)
chr3:159520515-159521115(+)
chr3:159521171-159521771(+)
chr3:159521935-159522535(+)
chr3:159522388-159522988(+)
chr3:159522806-159523406(+)
chr3:159524172-159524772(+)
chr3:159524810-159525410(+)
chr3:159525324-159525924(+)
chr3:159531914-159532514(+)
chr3:159534223-159534823(+)
chr3:159534980-159535580(+)
chr3:159536027-159536627(+)
chr3:159538828-159539428(+)
chr3:159539390-159539990(+)
chr3:159541500-159542100(+)
chr3:159541939-159542539(+)
chr3:159542968-159543568(+)
chr3:159546164-159546764(+)
chr3:159546754-159547354(+)
chr3:159547272-159547872(+)
chr3:159548390-159548990(+)
chr3:159549719-159550319(+)
chr3:159551055-159551655(+)
chr3:159554564-159555164(+)
chr3:159555395-159555995(+)
chr3:159556750-159557350(+)
chr3:159557496-159558096(+)
chr3:159558680-159559280(+)
chr3:159560130-159560730(+)
chr3:159561491-159562091(+)
chr3:159561981-159562581(+)
chr3:159562458-159563058(+)
chr3:159565710-159566310(+)
chr3:159566413-159567013(+)
chr3:159568200-159568800(+)
chr3:159568750-159569350(+)
chr3:159569150-159569750(+)
chr3:159569956-159570556(+)
chr3:159570634-159571234(+)
chr3:159571652-159572252(+)
chr3:159572316-159572916(+)
chr3:159572903-159573503(+)
chr3:159573550-159574150(+)
chr3:159574426-159575026(+)
chr3:159575600-159576200(+)
chr3:159576390-159576990(+)
chr3:159577132-159577732(+)
chr3:159577594-159578194(+)
chr3:159578332-159578932(+)
chr3:159578901-159579501(+)
chr3:159579307-159579907(+)
chr3:159580005-159580605(+)
chr3:159580430-159581030(+)
chr3:159582783-159583383(+)
chr3:159583235-159583835(+)
chr3:159583999-159584599(+)
chr3:159588410-159589010(+)
chr3:159589503-159590103(+)
chr3:159590078-159590678(+)
chr3:159592738-159593338(+)
chr3:159594930-159595530(+)
chr3:159595596-159596196(+)
chr3:159597232-159597832(+)
chr3:159598020-159598620(+)
chr3:159598990-159599590(+)
chr3:159599473-159600073(+)
chr3:159600026-159600626(+)
chr3:159600464-159601064(+)
chr3:159601049-159601649(+)
chr3:159602465-159603065(+)
chr3:159603320-159603920(+)
chr3:159604875-159605475(+)
chr3:159605677-159606277(+)
chr3:159606919-159607519(+)
chr3:159609570-159610170(+)
chr3:159609991-159610591(+)
chr3:159610530-159611130(+)
chr3:159611931-159612531(+)
chr3:159613730-159614330(+)
chr3:159614235-159614835(+)
chr3:159615021-159615621(+)
chr3:159615567-159616167(+)
chr3:159616404-159617004(+)
chr3:159616899-159617499(+)
chr3:159618285-159618885(+)
chr3:159620223-159620823(+)
chr3:159620697-159621297(+)
chr3:159622131-159622731(+)
chr3:159622551-159623151(+)
chr3:159626010-159626610(+)
chr3:159627770-159628370(+)
chr3:159628858-159629458(+)
chr3:159629467-159630067(+)
chr3:159631392-159631992(+)
chr3:159632099-159632699(+)
chr3:159633735-159634335(+)
chr3:159634590-159635190(+)
chr3:159636312-159636912(+)
chr3:159637556-159638156(+)
chr3:159639630-159640230(+)
chr3:159640538-159641138(+)
chr3:159641010-159641610(+)
chr3:159641646-159642246(+)
chr3:159642150-159642750(+)
chr3:159645055-159645655(+)
chr3:159645747-159646347(+)
chr3:159646428-159647028(+)
chr3:159647156-159647756(+)
chr3:159648010-159648610(+)
chr3:159649435-159650035(+)
chr3:159651910-159652510(+)
chr3:159654242-159654842(+)
chr3:159655322-159655922(+)
chr3:159656394-159656994(+)
chr3:159657215-159657815(+)
chr3:159658798-159659398(+)
chr3:159659327-159659927(+)
chr3:159659750-159660350(+)
chr3:159660590-159661190(+)
chr3:159664934-159665534(+)
chr3:159665983-159666583(+)
chr3:159666406-159667006(+)
chr3:159668118-159668718(+)
chr3:159669220-159669820(+)
chr3:159671187-159671787(+)
chr3:159673660-159674260(+)
chr3:159676210-159676810(+)
chr3:159677803-159678403(+)
chr3:159678585-159679185(+)
chr3:159680546-159681146(+)
chr3:159682024-159682624(+)
chr3:159682990-159683590(+)
chr3:159684670-159685270(+)
chr3:159687570-159688170(+)
chr3:159689030-159689630(+)
chr3:159694946-159695546(+)
chr3:159696028-159696628(+)
chr3:159698750-159699350(+)
chr3:159700143-159700743(+)
chr3:159705000-159705600(+)
chr3:159706242-159706842(+)
chr3:159706654-159707254(+)
chr3:159707315-159707915(+)
chr3:159707844-159708444(+)
chr3:159709806-159710406(+)
chr3:159710378-159710978(+)
chr3:159711175-159711775(+)
chr3:159711855-159712455(+)
chr3:159713666-159714266(+)
chr3:159714615-159715215(+)
chr3:159718903-159719503(+)
chr3:159719475-159720075(+)
chr3:159719910-159720510(+)
chr3:159721219-159721819(+)
chr3:159723613-159724213(+)
chr3:159724204-159724804(+)
chr3:159726670-159727270(+)
chr3:159728250-159728850(+)
chr3:159729772-159730372(+)
chr3:159734638-159735238(+)
chr3:159736658-159737258(+)
chr3:159741159-159741759(+)
chr3:159743370-159743970(+)
chr3:159745308-159745908(+)
chr3:159746633-159747233(+)
chr3:159749862-159750462(+)
chr3:159753459-159754059(+)
chr3:159753938-159754538(+)
chr3:159754674-159755274(+)
chr3:159755520-159756120(+)
chr3:159755928-159756528(+)
chr3:159756646-159757246(+)
chr3:159757243-159757843(+)
chr3:159757837-159758437(+)
chr3:159759230-159759830(+)
chr3:159761834-159762434(+)
chr3:159763150-159763750(+)
chr3:159764675-159765275(+)
chr3:159766730-159767330(+)
chr3:159767342-159767942(+)
chr3:159768783-159769383(+)
chr3:159769748-159770348(+)
chr3:159770351-159770951(+)
chr3:159770764-159771364(+)
chr3:159775150-159775750(+)
chr3:159777190-159777790(+)
chr3:159779241-159779841(+)
chr3:159782880-159783480(+)
chr3:159784630-159785230(+)
chr3:159786112-159786712(+)
chr3:159786850-159787450(+)
chr3:159790270-159790870(+)
chr3:159791260-159791860(+)
chr3:159791725-159792325(+)
chr3:159792354-159792954(+)
chr3:159794223-159794823(+)
chr3:159796164-159796764(+)
chr3:159797510-159798110(+)
chr3:159799080-159799680(+)
chr3:159799819-159800419(+)
chr3:159802785-159803385(+)
chr3:159806510-159807110(+)
chr3:159808145-159808745(+)
chr3:159809145-159809745(+)
chr3:159815055-159815655(+)
chr3:159815834-159816434(+)
chr3:159816735-159817335(+)
chr3:159817388-159817988(+)
chr3:159818364-159818964(+)
chr3:159819562-159820162(+)
chr3:159820995-159821595(+)
chr3:159823648-159824248(+)
chr3:159824521-159825121(+)
chr3:159824967-159825567(+)
chr3:159825530-159826130(+)
chr3:159826021-159826621(+)
chr3:159826847-159827447(+)
chr3:159829371-159829971(+)
chr3:159830113-159830713(+)
chr3:159831973-159832573(+)
chr3:159833076-159833676(+)
chr3:159835150-159835750(+)
chr3:159841494-159842094(+)
chr3:159842874-159843474(+)
chr3:159843729-159844329(+)
chr3:159844456-159845056(+)
chr3:159844987-159845587(+)
chr3:159845819-159846419(+)
chr3:159846817-159847417(+)
chr3:159847242-159847842(+)
chr3:159847830-159848430(+)
chr3:159848644-159849244(+)
chr3:159849873-159850473(+)
chr3:159851436-159852036(+)
chr3:159852130-159852730(+)
chr3:159852656-159853256(+)
chr3:159853528-159854128(+)
chr3:159854107-159854707(+)
chr3:159854900-159855500(+)
chr3:159855636-159856236(+)
chr3:159856962-159857562(+)
chr3:159857620-159858220(+)
chr3:159858365-159858965(+)
chr3:159859140-159859740(+)
chr3:159859740-159860340(+)
chr3:159862155-159862755(+)
chr3:159863530-159864130(+)
chr3:159867790-159868390(+)
chr3:159868220-159868820(+)
chr3:159869530-159870130(+)
chr3:159870453-159871053(+)
chr3:159871665-159872265(+)
chr3:159872290-159872890(+)
chr3:159874954-159875554(+)
chr3:159875390-159875990(+)
chr3:159876570-159877170(+)
chr3:159877000-159877600(+)
chr3:159877528-159878128(+)
chr3:159878160-159878760(+)
chr3:159879650-159880250(+)
chr3:159880135-159880735(+)
chr3:159880929-159881529(+)
chr3:159882870-159883470(+)
chr3:159885933-159886533(+)
chr3:159886776-159887376(+)
chr3:159887530-159888130(+)
chr3:159888635-159889235(+)
chr3:159889484-159890084(+)
chr3:159890245-159890845(+)
chr3:159891158-159891758(+)
chr3:159892422-159893022(+)
chr3:159894590-159895190(+)
chr3:159897660-159898260(+)
chr3:159898332-159898932(+)
chr3:159899360-159899960(+)
chr3:159900990-159901590(+)
chr3:159901392-159901992(+)
chr3:159902290-159902890(+)
chr3:159903363-159903963(+)
chr3:159907436-159908036(+)
chr3:159911491-159912091(+)
chr3:159912635-159913235(+)
chr3:159914199-159914799(+)
chr3:159916190-159916790(+)
chr3:159917986-159918586(+)
chr3:159922084-159922684(+)
chr3:159923315-159923915(+)
chr3:159924645-159925245(+)
chr3:159928561-159929161(+)
chr3:159929424-159930024(+)
chr3:159930872-159931472(+)
chr3:159933710-159934310(+)
chr3:159935393-159935993(+)
chr3:159935985-159936585(+)
chr3:159940690-159941290(+)
chr3:159941911-159942511(+)
chr3:159942323-159942923(+)
chr3:159943099-159943699(+)
chr3:159943713-159944313(+)
chr3:159944210-159944810(+)
chr3:159945190-159945790(+)
chr3:159949725-159950325(+)
chr3:159956869-159957469(+)
chr3:159957790-159958390(+)
chr3:159958402-159959002(+)
chr3:159959260-159959860(+)
chr3:159962941-159963541(+)
chr3:159964000-159964600(+)
chr3:159964790-159965390(+)
chr3:159965390-159965990(+)
chr3:159965870-159966470(+)
chr3:159966270-159966870(+)
chr3:159967330-159967930(+)
chr3:159968507-159969107(+)
chr3:159970750-159971350(+)
chr3:159972250-159972850(+)
chr3:159973443-159974043(+)
chr3:159975970-159976570(+)
chr3:159977296-159977896(+)
chr3:159977810-159978410(+)
chr3:159978428-159979028(+)
chr3:159980910-159981510(+)
chr3:159982777-159983377(+)
chr3:159986368-159986968(+)
chr3:159988502-159989102(+)
chr3:159991790-159992390(+)
chr3:159994208-159994808(+)
chr3:159995898-159996498(+)
chr3:159997366-159997966(+)
chr3:159998810-159999410(+)
chr3:159999430-160000030(+)
chr3:160005275-160005875(+)
chr3:160008953-160009553(+)
chr3:160009582-160010182(+)
chr3:160011180-160011780(+)
chr3:160013220-160013820(+)
chr3:160014269-160014869(+)
chr3:160015955-160016555(+)
chr3:160020490-160021090(+)
chr3:160023810-160024410(+)
chr3:160025000-160025600(+)
chr3:160025790-160026390(+)
chr3:160029090-160029690(+)
chr3:160029865-160030465(+)
chr3:160030770-160031370(+)
chr3:160032308-160032908(+)
chr3:160032788-160033388(+)
chr3:160034210-160034810(+)
chr3:160036395-160036995(+)
chr3:160037002-160037602(+)
chr3:160038730-160039330(+)
chr3:160043911-160044511(+)
chr3:160047696-160048296(+)
chr3:160048384-160048984(+)
chr3:160048815-160049415(+)
chr3:160049830-160050430(+)
chr3:160050740-160051340(+)
chr3:160055690-160056290(+)
chr3:160058075-160058675(+)
chr3:160060767-160061367(+)
chr3:160064276-160064876(+)
chr3:160065490-160066090(+)
chr3:160067439-160068039(+)
chr3:160070010-160070610(+)
chr3:160071730-160072330(+)
chr3:160073498-160074098(+)
chr3:160077070-160077670(+)
chr3:160081430-160082030(+)
chr3:160082950-160083550(+)
chr3:160083572-160084172(+)
chr3:160085858-160086458(+)
chr3:160086487-160087087(+)
chr3:160087434-160088034(+)
chr3:160088224-160088824(+)
chr3:160088690-160089290(+)
chr3:160089133-160089733(+)
chr3:160090090-160090690(+)
chr3:160090515-160091115(+)
chr3:160091353-160091953(+)
chr3:160092130-160092730(+)
chr3:160092603-160093203(+)
chr3:160094406-160095006(+)
chr3:160095985-160096585(+)
chr3:160096397-160096997(+)
chr3:160097479-160098079(+)
chr3:160099166-160099766(+)
chr3:160099815-160100415(+)
chr3:160101835-160102435(+)
chr3:160102370-160102970(+)
chr3:160103161-160103761(+)
chr3:160105595-160106195(+)
chr3:160110250-160110850(+)
chr3:160111473-160112073(+)
chr3:160112510-160113110(+)
chr3:160113009-160113609(+)
chr3:160114950-160115550(+)
chr3:160116075-160116675(+)
chr3:160116936-160117536(+)
chr3:160117876-160118476(+)
chr3:160118495-160119095(+)
chr3:160118993-160119593(+)
chr3:160119450-160120050(+)
chr3:160120049-160120649(+)
chr3:160120750-160121350(+)
chr3:160121321-160121921(+)
chr3:160121862-160122462(+)
chr3:160122711-160123311(+)
chr3:160123672-160124272(+)
chr3:160124630-160125230(+)
chr3:160125148-160125748(+)
chr3:160125710-160126310(+)
chr3:160126357-160126957(+)
chr3:160127763-160128363(+)
chr3:160128795-160129395(+)
chr3:160130180-160130780(+)
chr3:160131300-160131900(+)
chr3:160133330-160133930(+)
chr3:160136330-160136930(+)
chr3:160145723-160146323(+)
chr3:160151651-160152251(+)
chr3:160152815-160153415(+)
chr3:160153714-160154314(+)
chr3:160154723-160155323(+)
chr3:160158155-160158755(+)
chr3:160159411-160160011(+)
chr3:160161070-160161670(+)
chr3:160162149-160162749(+)
chr3:160163610-160164210(+)
chr3:160164340-160164940(+)
chr3:160165245-160165845(+)
chr3:160166015-160166615(+)
chr3:160166647-160167247(+)
chr3:160167352-160167952(+)
chr3:160167820-160168420(+)
chr3:160168503-160169103(+)
chr3:160169231-160169831(+)
chr3:160170002-160170602(+)
chr3:160170956-160171556(+)
chr3:160172685-160173285(+)
chr3:160173510-160174110(+)
chr3:160175741-160176341(+)
chr3:160177115-160177715(+)
chr3:160177767-160178367(+)
chr3:160180702-160181302(+)
chr3:160181150-160181750(+)
chr3:160182803-160183403(+)
chr3:160190087-160190687(+)
chr3:160190929-160191529(+)
chr3:160191710-160192310(+)
chr3:160192147-160192747(+)
chr3:160193560-160194160(+)
chr3:160195452-160196052(+)
chr3:160196061-160196661(+)
chr3:160197180-160197780(+)
chr3:160198651-160199251(+)
chr3:160199530-160200130(+)
chr3:160200486-160201086(+)
chr3:160201050-160201650(+)
chr3:160203005-160203605(+)
chr3:160203630-160204230(+)
chr3:160204061-160204661(+)
chr3:160204730-160205330(+)
chr3:160205228-160205828(+)
chr3:160205710-160206310(+)
chr3:160207797-160208397(+)
chr3:160208786-160209386(+)
chr3:160209424-160210024(+)
chr3:160210570-160211170(+)
chr3:160211274-160211874(+)
chr3:160214004-160214604(+)
chr3:160215855-160216455(+)
chr3:160219055-160219655(+)
chr3:160224068-160224668(+)
chr3:160224647-160225247(+)
chr3:160225199-160225799(+)
chr3:160229075-160229675(+)
chr3:160232483-160233083(+)
chr3:160235140-160235740(+)
chr3:160239390-160239990(+)
chr3:160241775-160242375(+)
chr3:160242422-160243022(+)
chr3:160243757-160244357(+)
chr3:160246740-160247340(+)
chr3:160248990-160249590(+)
chr3:160250100-160250700(+)
chr3:160251770-160252370(+)
chr3:160253815-160254415(+)
chr3:160254750-160255350(+)
chr3:160255380-160255980(+)
chr3:160256368-160256968(+)
chr3:160257040-160257640(+)
chr3:160258242-160258842(+)
chr3:160262614-160263214(+)
chr3:160263099-160263699(+)
chr3:160264410-160265010(+)
chr3:160265430-160266030(+)
chr3:160269030-160269630(+)
chr3:160269540-160270140(+)
chr3:160270190-160270790(+)
chr3:160271475-160272075(+)
chr3:160272575-160273175(+)
chr3:160273830-160274430(+)
chr3:160276015-160276615(+)
chr3:160277950-160278550(+)
chr3:160278450-160279050(+)
chr3:160278898-160279498(+)
chr3:160279315-160279915(+)
chr3:160280840-160281440(+)
chr3:160281384-160281984(+)
chr3:160282026-160282626(+)
chr3:160282657-160283257(+)
chr3:160283144-160283744(+)
chr3:160283690-160284290(+)
chr3:160284120-160284720(+)
chr3:160285155-160285755(+)
chr3:160285915-160286515(+)
chr3:160286697-160287297(+)
chr3:160287540-160288140(+)
chr3:160290740-160291340(+)
chr3:160294840-160295440(+)
chr3:160295250-160295850(+)
chr3:160295975-160296575(+)
chr3:160296690-160297290(+)
chr3:160298620-160299220(+)
chr3:160299270-160299870(+)
chr3:160301160-160301760(+)
chr3:160303047-160303647(+)
chr3:160304315-160304915(+)
chr3:160304777-160305377(+)
chr3:160305690-160306290(+)
chr3:160316631-160317231(+)
chr3:160317618-160318218(+)
chr3:160318195-160318795(+)
chr3:160318923-160319523(+)
chr3:160319447-160320047(+)
chr3:160319930-160320530(+)
chr3:160320980-160321580(+)
chr3:160323090-160323690(+)
chr3:160325518-160326118(+)
chr3:160328830-160329430(+)
chr3:160330345-160330945(+)
chr3:160331365-160331965(+)
chr3:160334321-160334921(+)
chr3:160334835-160335435(+)
chr3:160335383-160335983(+)
chr3:160336055-160336655(+)
chr3:160336613-160337213(+)
chr3:160338179-160338779(+)
chr3:160340360-160340960(+)
chr3:160345530-160346130(+)
chr3:160346363-160346963(+)
chr3:160347136-160347736(+)
chr3:160350094-160350694(+)
chr3:160352914-160353514(+)
chr3:160354793-160355393(+)
chr3:160357910-160358510(+)
chr3:160359393-160359993(+)
chr3:160360215-160360815(+)
chr3:160361537-160362137(+)
chr3:160362084-160362684(+)
chr3:160364382-160364982(+)
chr3:160365870-160366470(+)
chr3:160366497-160367097(+)
chr3:160367303-160367903(+)
chr3:160369433-160370033(+)
chr3:160370453-160371053(+)
chr3:160371129-160371729(+)
chr3:160372430-160373030(+)
chr3:160378667-160379267(+)
chr3:160379371-160379971(+)
chr3:160382368-160382968(+)
chr3:160382825-160383425(+)
chr3:160383749-160384349(+)
chr3:160384481-160385081(+)
chr3:160385120-160385720(+)
chr3:160385921-160386521(+)
chr3:160388915-160389515(+)
chr3:160389675-160390275(+)
chr3:160390860-160391460(+)
chr3:160392190-160392790(+)
chr3:160392690-160393290(+)
chr3:160393276-160393876(+)
chr3:160394010-160394610(+)
chr3:160394534-160395134(+)
chr3:160395203-160395803(+)
chr3:160396075-160396675(+)
chr3:160396610-160397210(+)
chr3:160397165-160397765(+)
chr3:160398150-160398750(+)
chr3:160399450-160400050(+)
chr3:160401223-160401823(+)
chr3:160401820-160402420(+)
chr3:160402809-160403409(+)
chr3:160403350-160403950(+)
chr3:160404647-160405247(+)
chr3:160408776-160409376(+)
chr3:160409636-160410236(+)
chr3:160411610-160412210(+)
chr3:160412044-160412644(+)
chr3:160412756-160413356(+)
chr3:160413618-160414218(+)
chr3:160414247-160414847(+)
chr3:160415656-160416256(+)
chr3:160416479-160417079(+)
chr3:160419960-160420560(+)
chr3:160421680-160422280(+)
chr3:160423304-160423904(+)
chr3:160424370-160424970(+)
chr3:160425100-160425700(+)
chr3:160425645-160426245(+)
chr3:160426442-160427042(+)
chr3:160427036-160427636(+)
chr3:160427495-160428095(+)
chr3:160428200-160428800(+)
chr3:160432233-160432833(+)
chr3:160433515-160434115(+)
chr3:160437025-160437625(+)
chr3:160437555-160438155(+)
chr3:160438038-160438638(+)
chr3:160438713-160439313(+)
chr3:160443016-160443616(+)
chr3:160444540-160445140(+)
chr3:160447164-160447764(+)
chr3:160449910-160450510(+)
chr3:160453524-160454124(+)
chr3:160455730-160456330(+)
chr3:160456752-160457352(+)
chr3:160458370-160458970(+)
chr3:160463110-160463710(+)
chr3:160464901-160465501(+)
chr3:160465535-160466135(+)
chr3:160465958-160466558(+)
chr3:160466570-160467170(+)
chr3:160469840-160470440(+)
chr3:160472031-160472631(+)
chr3:160472849-160473449(+)
chr3:160473701-160474301(+)
chr3:160474569-160475169(+)
chr3:160475154-160475754(+)
chr3:160476170-160476770(+)
chr3:160476637-160477237(+)
chr3:160482882-160483482(+)
chr3:160485020-160485620(+)
chr3:160486606-160487206(+)
chr3:160489580-160490180(+)
chr3:160491750-160492350(+)
chr3:160493310-160493910(+)
chr3:160496051-160496651(+)
chr3:160497957-160498557(+)
chr3:160499363-160499963(+)
chr3:160501490-160502090(+)
chr3:160502441-160503041(+)
chr3:160503150-160503750(+)
chr3:160510130-160510730(+)
chr3:160511370-160511970(+)
chr3:160512430-160513030(+)
chr3:160512910-160513510(+)
chr3:160514003-160514603(+)
chr3:160514444-160515044(+)
chr3:160515032-160515632(+)
chr3:160516655-160517255(+)
chr3:160519052-160519652(+)
chr3:160519481-160520081(+)
chr3:160519981-160520581(+)
chr3:160520670-160521270(+)
chr3:160522502-160523102(+)
chr3:160523727-160524327(+)
chr3:160525854-160526454(+)
chr3:160526269-160526869(+)
chr3:160527084-160527684(+)
chr3:160527541-160528141(+)
chr3:160528090-160528690(+)
chr3:160528859-160529459(+)
chr3:160529418-160530018(+)
chr3:160530027-160530627(+)
chr3:160532950-160533550(+)
chr3:160537799-160538399(+)
chr3:160538358-160538958(+)
chr3:160538955-160539555(+)
chr3:160540502-160541102(+)
chr3:160541630-160542230(+)
chr3:160543116-160543716(+)
chr3:160544110-160544710(+)
chr3:160544683-160545283(+)
chr3:160545162-160545762(+)
chr3:160547216-160547816(+)
chr3:160547855-160548455(+)
chr3:160548496-160549096(+)
chr3:160549189-160549789(+)
chr3:160553190-160553790(+)
chr3:160553958-160554558(+)
chr3:160554483-160555083(+)
chr3:160555149-160555749(+)
chr3:160558604-160559204(+)
chr3:160559150-160559750(+)
chr3:160560120-160560720(+)
chr3:160561589-160562189(+)
chr3:160563883-160564483(+)
chr3:160564635-160565235(+)
chr3:160565107-160565707(+)
chr3:160566552-160567152(+)
chr3:160567670-160568270(+)
chr3:160568165-160568765(+)
chr3:160568623-160569223(+)
chr3:160569392-160569992(+)
chr3:160570563-160571163(+)
chr3:160573090-160573690(+)
chr3:160574070-160574670(+)
chr3:160574690-160575290(+)
chr3:160575213-160575813(+)
chr3:160576901-160577501(+)
chr3:160577471-160578071(+)
chr3:160578026-160578626(+)
chr3:160578495-160579095(+)
chr3:160579932-160580532(+)
chr3:160583635-160584235(+)
chr3:160585390-160585990(+)
chr3:160587506-160588106(+)
chr3:160588015-160588615(+)
chr3:160588545-160589145(+)
chr3:160589608-160590208(+)
chr3:160592391-160592991(+)
chr3:160594358-160594958(+)
chr3:160596270-160596870(+)
chr3:160601126-160601726(+)
chr3:160601645-160602245(+)
chr3:160602430-160603030(+)
chr3:160603463-160604063(+)
chr3:160603995-160604595(+)
chr3:160606290-160606890(+)
chr3:160610935-160611535(+)
chr3:160611804-160612404(+)
chr3:160612670-160613270(+)
chr3:160614250-160614850(+)
chr3:160616165-160616765(+)
chr3:160616770-160617370(+)
chr3:160619080-160619680(+)
chr3:160625300-160625900(+)
chr3:160629116-160629716(+)
chr3:160636775-160637375(+)
chr3:160637632-160638232(+)
chr3:160638721-160639321(+)
chr3:160639954-160640554(+)
chr3:160641925-160642525(+)
chr3:160643881-160644481(+)
chr3:160645290-160645890(+)
chr3:160645990-160646590(+)
chr3:160647236-160647836(+)
chr3:160648740-160649340(+)
chr3:160649157-160649757(+)
chr3:160649690-160650290(+)
chr3:160651280-160651880(+)
chr3:160653132-160653732(+)
chr3:160654030-160654630(+)
chr3:160659563-160660163(+)
chr3:160663009-160663609(+)
chr3:160665454-160666054(+)
chr3:160665950-160666550(+)
chr3:160667200-160667800(+)
chr3:160668259-160668859(+)
chr3:160669390-160669990(+)
chr3:160669828-160670428(+)
chr3:160670991-160671591(+)
chr3:160671404-160672004(+)
chr3:160674479-160675079(+)
chr3:160679050-160679650(+)
chr3:160684205-160684805(+)
chr3:160686501-160687101(+)
chr3:160687295-160687895(+)
chr3:160690861-160691461(+)
chr3:160698457-160699057(+)
chr3:160698900-160699500(+)
chr3:160700189-160700789(+)
chr3:160701613-160702213(+)
chr3:160703803-160704403(+)
chr3:160704690-160705290(+)
chr3:160706048-160706648(+)
chr3:160708204-160708804(+)
chr3:160710295-160710895(+)
chr3:160716969-160717569(+)
chr3:160717749-160718349(+)
chr3:160718295-160718895(+)
chr3:160724890-160725490(+)
chr3:160725765-160726365(+)
chr3:160727090-160727690(+)
chr3:160732210-160732810(+)
chr3:160732615-160733215(+)
chr3:160733046-160733646(+)
chr3:160734360-160734960(+)
chr3:160735065-160735665(+)
chr3:160736330-160736930(+)
chr3:160737940-160738540(+)
chr3:160740565-160741165(+)
chr3:160744322-160744922(+)
chr3:160744803-160745403(+)
chr3:160746241-160746841(+)
chr3:160748810-160749410(+)
chr3:160752807-160753407(+)
chr3:160753373-160753973(+)
chr3:160756344-160756944(+)
chr3:160756854-160757454(+)
chr3:160758482-160759082(+)
chr3:160759831-160760431(+)
chr3:160761022-160761622(+)
chr3:160767350-160767950(+)
chr3:160768452-160769052(+)
chr3:160769312-160769912(+)
chr3:160769850-160770450(+)
chr3:160773031-160773631(+)
chr3:160773695-160774295(+)
chr3:160775136-160775736(+)
chr3:160779300-160779900(+)
chr3:160780290-160780890(+)
chr3:160782030-160782630(+)
chr3:160784616-160785216(+)
chr3:160785110-160785710(+)
chr3:160785690-160786290(+)
chr3:160786499-160787099(+)
chr3:160787075-160787675(+)
chr3:160787548-160788148(+)
chr3:160788201-160788801(+)
chr3:160788750-160789350(+)
chr3:160789300-160789900(+)
chr3:160789832-160790432(+)
chr3:160795269-160795869(+)
chr3:160799334-160799934(+)
chr3:160799788-160800388(+)
chr3:160800810-160801410(+)
chr3:160801510-160802110(+)
chr3:160810995-160811595(+)
chr3:160811472-160812072(+)
chr3:160813100-160813700(+)
chr3:160814455-160815055(+)
chr3:160815230-160815830(+)
chr3:160816001-160816601(+)
chr3:160817150-160817750(+)
chr3:160818628-160819228(+)
chr3:160819262-160819862(+)
chr3:160820090-160820690(+)
chr3:160820720-160821320(+)
chr3:160821705-160822305(+)
chr3:160822229-160822829(+)
chr3:160822742-160823342(+)
chr3:160823367-160823967(+)
chr3:160824882-160825482(+)
chr3:160825708-160826308(+)
chr3:160826483-160827083(+)
chr3:160835330-160835930(+)
chr3:160836635-160837235(+)
chr3:160844190-160844790(+)
chr3:160846130-160846730(+)
chr3:160849419-160850019(+)
chr3:160850080-160850680(+)
chr3:160855037-160855637(+)
chr3:160856023-160856623(+)
chr3:160856972-160857572(+)
chr3:160857423-160858023(+)
chr3:160858070-160858670(+)
chr3:160858522-160859122(+)
chr3:160859422-160860022(+)
chr3:160860159-160860759(+)
chr3:160861770-160862370(+)
chr3:160863450-160864050(+)
chr3:160865400-160866000(+)
chr3:160866591-160867191(+)
chr3:160867210-160867810(+)
chr3:160867793-160868393(+)
chr3:160868890-160869490(+)
chr3:160869380-160869980(+)
chr3:160871127-160871727(+)
chr3:160874656-160875256(+)
chr3:160875210-160875810(+)
chr3:160875750-160876350(+)
chr3:160876480-160877080(+)
chr3:160879333-160879933(+)
chr3:160880976-160881576(+)
chr3:160881950-160882550(+)
chr3:160884450-160885050(+)
chr3:160885050-160885650(+)
chr3:160888799-160889399(+)
chr3:160889453-160890053(+)
chr3:160893184-160893784(+)
chr3:160893630-160894230(+)
chr3:160895720-160896320(+)
chr3:160899069-160899669(+)
chr3:160901310-160901910(+)
chr3:160902450-160903050(+)
chr3:160903090-160903690(+)
chr3:160904713-160905313(+)
chr3:160913434-160914034(+)
chr3:160914430-160915030(+)
chr3:160915389-160915989(+)
chr3:160915891-160916491(+)
chr3:160917557-160918157(+)
chr3:160919804-160920404(+)
chr3:160921170-160921770(+)
chr3:160921570-160922170(+)
chr3:160924483-160925083(+)
chr3:160926579-160927179(+)
chr3:160929807-160930407(+)
chr3:160930525-160931125(+)
chr3:160931316-160931916(+)
chr3:160932894-160933494(+)
chr3:160935179-160935779(+)
chr3:160936753-160937353(+)
chr3:160937155-160937755(+)
chr3:160937570-160938170(+)
chr3:160938000-160938600(+)
chr3:160938732-160939332(+)
chr3:160939448-160940048(+)
chr3:160940394-160940994(+)
chr3:160942502-160943102(+)
chr3:160943534-160944134(+)
chr3:160944410-160945010(+)
chr3:160947255-160947855(+)
chr3:160949488-160950088(+)
chr3:160950195-160950795(+)
chr3:160951233-160951833(+)
chr3:160957406-160958006(+)
chr3:160959730-160960330(+)
chr3:160961253-160961853(+)
chr3:160964310-160964910(+)
chr3:160967790-160968390(+)
chr3:160969390-160969990(+)
chr3:160971376-160971976(+)
chr3:160971978-160972578(+)
chr3:160973148-160973748(+)
chr3:160980790-160981390(+)
chr3:160981880-160982480(+)
chr3:160982501-160983101(+)
chr3:160983190-160983790(+)
chr3:160983612-160984212(+)
chr3:160984387-160984987(+)
chr3:160985476-160986076(+)
chr3:160986330-160986930(+)
chr3:160988698-160989298(+)
chr3:160989312-160989912(+)
chr3:160990226-160990826(+)
chr3:160991298-160991898(+)
chr3:160991950-160992550(+)
chr3:160992382-160992982(+)
chr3:160992873-160993473(+)
chr3:160993683-160994283(+)
chr3:160994630-160995230(+)
chr3:160995146-160995746(+)
chr3:160999955-161000555(+)
chr3:161002666-161003266(+)
chr3:161006894-161007494(+)
chr3:161009122-161009722(+)
chr3:161009550-161010150(+)
chr3:161011071-161011671(+)
chr3:161013022-161013622(+)
chr3:161014670-161015270(+)
chr3:161016750-161017350(+)
chr3:161022170-161022770(+)
chr3:161023056-161023656(+)
chr3:161023848-161024448(+)
chr3:161026190-161026790(+)
chr3:161027290-161027890(+)
chr3:161028610-161029210(+)
chr3:161030722-161031322(+)
chr3:161032640-161033240(+)
chr3:161033110-161033710(+)
chr3:161033865-161034465(+)
chr3:161034290-161034890(+)
chr3:161038520-161039120(+)
chr3:161040522-161041122(+)
chr3:161041122-161041722(+)
chr3:161041723-161042323(+)
chr3:161042546-161043146(+)
chr3:161043349-161043949(+)
chr3:161047370-161047970(+)
chr3:161048010-161048610(+)
chr3:161050461-161051061(+)
chr3:161051450-161052050(+)
chr3:161054330-161054930(+)
chr3:161055170-161055770(+)
chr3:161055906-161056506(+)
chr3:161057236-161057836(+)
chr3:161057774-161058374(+)
chr3:161058931-161059531(+)
chr3:161059612-161060212(+)
chr3:161060182-161060782(+)
chr3:161060718-161061318(+)
chr3:161061222-161061822(+)
chr3:161061687-161062287(+)
chr3:161062559-161063159(+)
chr3:161065465-161066065(+)
chr3:161065930-161066530(+)
chr3:161066562-161067162(+)
chr3:161067541-161068141(+)
chr3:161068769-161069369(+)
chr3:161073254-161073854(+)
chr3:161073723-161074323(+)
chr3:161075183-161075783(+)
chr3:161076175-161076775(+)
chr3:161079405-161080005(+)
chr3:161083653-161084253(+)
chr3:161085292-161085892(+)
chr3:161087239-161087839(+)
chr3:161088460-161089060(+)
chr3:161089251-161089851(+)
chr3:161089664-161090264(+)
chr3:161090276-161090876(+)
chr3:161093154-161093754(+)
chr3:161097110-161097710(+)
chr3:161100338-161100938(+)
chr3:161102360-161102960(+)
chr3:161103210-161103810(+)
chr3:161104610-161105210(+)
chr3:161106558-161107158(+)
chr3:161108830-161109430(+)
chr3:161111020-161111620(+)
chr3:161112817-161113417(+)
chr3:161118330-161118930(+)
chr3:161119103-161119703(+)
chr3:161120930-161121530(+)
chr3:161122390-161122990(+)
chr3:161124237-161124837(+)
chr3:161124833-161125433(+)
chr3:161126710-161127310(+)
chr3:161127510-161128110(+)
chr3:161129190-161129790(+)
chr3:161129764-161130364(+)
chr3:161130183-161130783(+)
chr3:161130876-161131476(+)
chr3:161133176-161133776(+)
chr3:161133593-161134193(+)
chr3:161134670-161135270(+)
chr3:161137690-161138290(+)
chr3:161138411-161139011(+)
chr3:161138904-161139504(+)
chr3:161139906-161140506(+)
chr3:161140763-161141363(+)
chr3:161141597-161142197(+)
chr3:161142430-161143030(+)
chr3:161143063-161143663(+)
chr3:161143565-161144165(+)
chr3:161144025-161144625(+)
chr3:161144470-161145070(+)
chr3:161144924-161145524(+)
chr3:161147984-161148584(+)
chr3:161158250-161158850(+)
chr3:161160835-161161435(+)
chr3:161161686-161162286(+)
chr3:161162258-161162858(+)
chr3:161163176-161163776(+)
chr3:161167396-161167996(+)
chr3:161169761-161170361(+)
chr3:161171675-161172275(+)
chr3:161172347-161172947(+)
chr3:161173135-161173735(+)
chr3:161187255-161187855(+)
chr3:161189435-161190035(+)
chr3:161191210-161191810(+)
chr3:161191909-161192509(+)
chr3:161192374-161192974(+)
chr3:161192883-161193483(+)
chr3:161193610-161194210(+)
chr3:161194127-161194727(+)
chr3:161195985-161196585(+)
chr3:161196410-161197010(+)
chr3:161198650-161199250(+)
chr3:161201925-161202525(+)
chr3:161204110-161204710(+)
chr3:161206053-161206653(+)
chr3:161206550-161207150(+)
chr3:161207100-161207700(+)
chr3:161208591-161209191(+)
chr3:161209570-161210170(+)
chr3:161215750-161216350(+)
chr3:161216220-161216820(+)
chr3:161217050-161217650(+)
chr3:161218009-161218609(+)
chr3:161226590-161227190(+)
chr3:161227540-161228140(+)
chr3:161228229-161228829(+)
chr3:161229390-161229990(+)
chr3:161230770-161231370(+)
chr3:161239370-161239970(+)
chr3:161256210-161256810(+)
chr3:161258297-161258897(+)
chr3:161263317-161263917(+)
chr3:161266006-161266606(+)
chr3:161266951-161267551(+)
chr3:161268507-161269107(+)
chr3:161268970-161269570(+)
chr3:161269477-161270077(+)
chr3:161270115-161270715(+)
chr3:161270645-161271245(+)
chr3:161272150-161272750(+)
chr3:161272938-161273538(+)
chr3:161274271-161274871(+)
chr3:161274984-161275584(+)
chr3:161275511-161276111(+)
chr3:161275963-161276563(+)
chr3:161277056-161277656(+)
chr3:161277950-161278550(+)
chr3:161278564-161279164(+)
chr3:161280510-161281110(+)
chr3:161283501-161284101(+)
chr3:161285620-161286220(+)
chr3:161286184-161286784(+)
chr3:161286970-161287570(+)
chr3:161289752-161290352(+)
chr3:161290770-161291370(+)
chr3:161292910-161293510(+)
chr3:161293943-161294543(+)
chr3:161294420-161295020(+)
chr3:161294840-161295440(+)
chr3:161295550-161296150(+)
chr3:161296097-161296697(+)
chr3:161297410-161298010(+)
chr3:161299011-161299611(+)
chr3:161301910-161302510(+)
chr3:161302510-161303110(+)
chr3:161305570-161306170(+)
chr3:161307670-161308270(+)
chr3:161308220-161308820(+)
chr3:161312130-161312730(+)
chr3:161314035-161314635(+)
chr3:161316338-161316938(+)
chr3:161317377-161317977(+)
chr3:161317850-161318450(+)
chr3:161318414-161319014(+)
chr3:161319652-161320252(+)
chr3:161320172-161320772(+)
chr3:161324843-161325443(+)
chr3:161335510-161336110(+)
chr3:161347445-161348045(+)
chr3:161347925-161348525(+)
chr3:161348477-161349077(+)
chr3:161349251-161349851(+)
chr3:161351490-161352090(+)
chr3:161352615-161353215(+)
chr3:161353735-161354335(+)
chr3:161355255-161355855(+)
chr3:161355857-161356457(+)
chr3:161356892-161357492(+)
chr3:161357410-161358010(+)
chr3:161357817-161358417(+)
chr3:161358950-161359550(+)
chr3:161360420-161361020(+)
chr3:161362659-161363259(+)
chr3:161365671-161366271(+)
chr3:161366710-161367310(+)
chr3:161367662-161368262(+)
chr3:161368510-161369110(+)
chr3:161368930-161369530(+)
chr3:161370130-161370730(+)
chr3:161373730-161374330(+)
chr3:161375140-161375740(+)
chr3:161376095-161376695(+)
chr3:161378390-161378990(+)
chr3:161382850-161383450(+)
chr3:161388860-161389460(+)
chr3:161390086-161390686(+)
chr3:161391548-161392148(+)
chr3:161392112-161392712(+)
chr3:161393060-161393660(+)
chr3:161395610-161396210(+)
chr3:161398540-161399140(+)
chr3:161399470-161400070(+)
chr3:161400413-161401013(+)
chr3:161403510-161404110(+)
chr3:161407330-161407930(+)
chr3:161408013-161408613(+)
chr3:161409400-161410000(+)
chr3:161410375-161410975(+)
chr3:161412310-161412910(+)
chr3:161412870-161413470(+)
chr3:161413526-161414126(+)
chr3:161416530-161417130(+)
chr3:161418745-161419345(+)
chr3:161424939-161425539(+)
chr3:161430480-161431080(+)
chr3:161431432-161432032(+)
chr3:161439410-161440010(+)
chr3:161442750-161443350(+)
chr3:161443376-161443976(+)
chr3:161444735-161445335(+)
chr3:161445291-161445891(+)
chr3:161445694-161446294(+)
chr3:161447753-161448353(+)
chr3:161449660-161450260(+)
chr3:161452750-161453350(+)
chr3:161454295-161454895(+)
chr3:161458182-161458782(+)
chr3:161462026-161462626(+)
chr3:161463054-161463654(+)
chr3:161470026-161470626(+)
chr3:161476570-161477170(+)
chr3:161477550-161478150(+)
chr3:161481910-161482510(+)
chr3:161484132-161484732(+)
chr3:161487446-161488046(+)
chr3:161488227-161488827(+)
chr3:161489255-161489855(+)
chr3:161489730-161490330(+)
chr3:161494110-161494710(+)
chr3:161494510-161495110(+)
chr3:161499056-161499656(+)
chr3:161502850-161503450(+)
chr3:161503596-161504196(+)
chr3:161504010-161504610(+)
chr3:161510490-161511090(+)
chr3:161511223-161511823(+)
chr3:161512246-161512846(+)
chr3:161512745-161513345(+)
chr3:161513292-161513892(+)
chr3:161513890-161514490(+)
chr3:161514435-161515035(+)
chr3:161515669-161516269(+)
chr3:161518796-161519396(+)
chr3:161520930-161521530(+)
chr3:161523070-161523670(+)
chr3:161523595-161524195(+)
chr3:161525520-161526120(+)
chr3:161526038-161526638(+)
chr3:161527330-161527930(+)
chr3:161535946-161536546(+)
chr3:161537943-161538543(+)
chr3:161538890-161539490(+)
chr3:161539326-161539926(+)
chr3:161540103-161540703(+)
chr3:161541490-161542090(+)
chr3:161546275-161546875(+)
chr3:161548210-161548810(+)
chr3:161548758-161549358(+)
chr3:161551574-161552174(+)
chr3:161555709-161556309(+)
chr3:161556370-161556970(+)
chr3:161559158-161559758(+)
chr3:161566335-161566935(+)
chr3:161568134-161568734(+)
chr3:161569660-161570260(+)
chr3:161570488-161571088(+)
chr3:161571376-161571976(+)
chr3:161571999-161572599(+)
chr3:161574260-161574860(+)
chr3:161576215-161576815(+)
chr3:161577551-161578151(+)
chr3:161578030-161578630(+)
chr3:161583824-161584424(+)
chr3:161588390-161588990(+)
chr3:161591258-161591858(+)
chr3:161592630-161593230(+)
chr3:161593150-161593750(+)
chr3:161597145-161597745(+)
chr3:161600649-161601249(+)
chr3:161602490-161603090(+)
chr3:161603590-161604190(+)
chr3:161605635-161606235(+)
chr3:161607798-161608398(+)
chr3:161608296-161608896(+)
chr3:161611608-161612208(+)
chr3:161612312-161612912(+)
chr3:161613154-161613754(+)
chr3:161615230-161615830(+)
chr3:161619520-161620120(+)
chr3:161619970-161620570(+)
chr3:161621990-161622590(+)
chr3:161623212-161623812(+)
chr3:161623970-161624570(+)
chr3:161631020-161631620(+)
chr3:161631692-161632292(+)
chr3:161632403-161633003(+)
chr3:161632912-161633512(+)
chr3:161633860-161634460(+)
chr3:161634378-161634978(+)
chr3:161635496-161636096(+)
chr3:161637875-161638475(+)
chr3:161640150-161640750(+)
chr3:161643637-161644237(+)
chr3:161644837-161645437(+)
chr3:161646110-161646710(+)
chr3:161654010-161654610(+)
chr3:161657209-161657809(+)
chr3:161657779-161658379(+)
chr3:161658251-161658851(+)
chr3:161658710-161659310(+)
chr3:161659582-161660182(+)
chr3:161660030-161660630(+)
chr3:161663955-161664555(+)
chr3:161667135-161667735(+)
chr3:161668330-161668930(+)
chr3:161673458-161674058(+)
chr3:161674154-161674754(+)
chr3:161675172-161675772(+)
chr3:161677204-161677804(+)
chr3:161677715-161678315(+)
chr3:161684583-161685183(+)
chr3:161685840-161686440(+)
chr3:161686360-161686960(+)
chr3:161687544-161688144(+)
chr3:161689910-161690510(+)
chr3:161690550-161691150(+)
chr3:161691350-161691950(+)
chr3:161694769-161695369(+)
chr3:161700690-161701290(+)
chr3:161705590-161706190(+)
chr3:161706704-161707304(+)
chr3:161707773-161708373(+)
chr3:161708737-161709337(+)
chr3:161709706-161710306(+)
chr3:161713870-161714470(+)
chr3:161722455-161723055(+)
chr3:161725366-161725966(+)
chr3:161729740-161730340(+)
chr3:161731290-161731890(+)
chr3:161732098-161732698(+)
chr3:161733596-161734196(+)
chr3:161736956-161737556(+)
chr3:161737513-161738113(+)
chr3:161738886-161739486(+)
chr3:161739434-161740034(+)
chr3:161740408-161741008(+)
chr3:161742545-161743145(+)
chr3:161743185-161743785(+)
chr3:161747407-161748007(+)
chr3:161747890-161748490(+)
chr3:161748950-161749550(+)
chr3:161749780-161750380(+)
chr3:161752033-161752633(+)
chr3:161754990-161755590(+)
chr3:161757588-161758188(+)
chr3:161759187-161759787(+)
chr3:161760190-161760790(+)
chr3:161761610-161762210(+)
chr3:161764575-161765175(+)
chr3:161768170-161768770(+)
chr3:161770350-161770950(+)
chr3:161777023-161777623(+)
chr3:161780013-161780613(+)
chr3:161782310-161782910(+)
chr3:161785290-161785890(+)
chr3:161788750-161789350(+)
chr3:161790531-161791131(+)
chr3:161791276-161791876(+)
chr3:161794801-161795401(+)
chr3:161797415-161798015(+)
chr3:161800185-161800785(+)
chr3:161800795-161801395(+)
chr3:161804485-161805085(+)
chr3:161805202-161805802(+)
chr3:161805890-161806490(+)
chr3:161806405-161807005(+)
chr3:161810470-161811070(+)
chr3:161812030-161812630(+)
chr3:161813010-161813610(+)
chr3:161814577-161815177(+)
chr3:161815490-161816090(+)
chr3:161821493-161822093(+)
chr3:161822402-161823002(+)
chr3:161822830-161823430(+)
chr3:161824010-161824610(+)
chr3:161827764-161828364(+)
chr3:161830410-161831010(+)
chr3:161835620-161836220(+)
chr3:161839230-161839830(+)
chr3:161840148-161840748(+)
chr3:161843110-161843710(+)
chr3:161844450-161845050(+)
chr3:161848290-161848890(+)
chr3:161848995-161849595(+)
chr3:161850720-161851320(+)
chr3:161851410-161852010(+)
chr3:161852261-161852861(+)
chr3:161853840-161854440(+)
chr3:161856160-161856760(+)
chr3:161857520-161858120(+)
chr3:161858110-161858710(+)
chr3:161859059-161859659(+)
chr3:161859600-161860200(+)
chr3:161860197-161860797(+)
chr3:161860895-161861495(+)
chr3:161862070-161862670(+)
chr3:161864770-161865370(+)
chr3:161865680-161866280(+)
chr3:161870317-161870917(+)
chr3:161870790-161871390(+)
chr3:161873740-161874340(+)
chr3:161875660-161876260(+)
chr3:161882921-161883521(+)
chr3:161883715-161884315(+)
chr3:161884268-161884868(+)
chr3:161886133-161886733(+)
chr3:161887424-161888024(+)
chr3:161888290-161888890(+)
chr3:161888745-161889345(+)
chr3:161889596-161890196(+)
chr3:161893510-161894110(+)
chr3:161902637-161903237(+)
chr3:161908078-161908678(+)
chr3:161908585-161909185(+)
chr3:161909170-161909770(+)
chr3:161910374-161910974(+)
chr3:161910854-161911454(+)
chr3:161913030-161913630(+)
chr3:161913530-161914130(+)
chr3:161915650-161916250(+)
chr3:161918462-161919062(+)
chr3:161918870-161919470(+)
chr3:161919550-161920150(+)
chr3:161921189-161921789(+)
chr3:161922543-161923143(+)
chr3:161923031-161923631(+)
chr3:161923815-161924415(+)
chr3:161924935-161925535(+)
chr3:161928653-161929253(+)
chr3:161929146-161929746(+)
chr3:161931070-161931670(+)
chr3:161931617-161932217(+)
chr3:161932180-161932780(+)
chr3:161934070-161934670(+)
chr3:161935258-161935858(+)
chr3:161935766-161936366(+)
chr3:161936210-161936810(+)
chr3:161942266-161942866(+)
chr3:161946045-161946645(+)
chr3:161948295-161948895(+)
chr3:161951670-161952270(+)
chr3:161952130-161952730(+)
chr3:161952770-161953370(+)
chr3:161954717-161955317(+)
chr3:161955750-161956350(+)
chr3:161957261-161957861(+)
chr3:161957890-161958490(+)
chr3:161960000-161960600(+)
chr3:161965453-161966053(+)
chr3:161966750-161967350(+)
chr3:161967730-161968330(+)
chr3:161968532-161969132(+)
chr3:161970420-161971020(+)
chr3:161970950-161971550(+)
chr3:161979845-161980445(+)
chr3:161981270-161981870(+)
chr3:161987351-161987951(+)
chr3:161989345-161989945(+)
chr3:161991767-161992367(+)
chr3:161994650-161995250(+)
chr3:162003002-162003602(+)
chr3:162003628-162004228(+)
chr3:162004550-162005150(+)
chr3:162005750-162006350(+)
chr3:162006745-162007345(+)
chr3:162010112-162010712(+)
chr3:162011070-162011670(+)
chr3:162013019-162013619(+)
chr3:162014334-162014934(+)
chr3:162015970-162016570(+)
chr3:162017795-162018395(+)
chr3:162020840-162021440(+)
chr3:162021830-162022430(+)
chr3:162027430-162028030(+)
chr3:162046330-162046930(+)
chr3:162047222-162047822(+)
chr3:162049976-162050576(+)
chr3:162054170-162054770(+)
chr3:162055318-162055918(+)
chr3:162056230-162056830(+)
chr3:162057270-162057870(+)
chr3:162061755-162062355(+)
chr3:162062240-162062840(+)
chr3:162065415-162066015(+)
chr3:162066102-162066702(+)
chr3:162066557-162067157(+)
chr3:162067470-162068070(+)
chr3:162071072-162071672(+)
chr3:162072071-162072671(+)
chr3:162079130-162079730(+)
chr3:162081033-162081633(+)
chr3:162081910-162082510(+)
chr3:162082911-162083511(+)
chr3:162083437-162084037(+)
chr3:162083935-162084535(+)
chr3:162084410-162085010(+)
chr3:162085081-162085681(+)
chr3:162085523-162086123(+)
chr3:162086007-162086607(+)
chr3:162087030-162087630(+)
chr3:162087782-162088382(+)
chr3:162091350-162091950(+)
chr3:162094010-162094610(+)
chr3:162094412-162095012(+)
chr3:162095546-162096146(+)
chr3:162101335-162101935(+)
chr3:162108735-162109335(+)
chr3:162109563-162110163(+)
chr3:162116214-162116814(+)
chr3:162118458-162119058(+)
chr3:162129333-162129933(+)
chr3:162134410-162135010(+)
chr3:162135190-162135790(+)
chr3:162135757-162136357(+)
chr3:162137300-162137900(+)
chr3:162139472-162140072(+)
chr3:162141530-162142130(+)
chr3:162148685-162149285(+)
chr3:162152284-162152884(+)
chr3:162153730-162154330(+)
chr3:162154510-162155110(+)
chr3:162155155-162155755(+)
chr3:162156392-162156992(+)
chr3:162156850-162157450(+)
chr3:162157520-162158120(+)
chr3:162159369-162159969(+)
chr3:162160945-162161545(+)
chr3:162168700-162169300(+)
chr3:162171563-162172163(+)
chr3:162176091-162176691(+)
chr3:162179550-162180150(+)
chr3:162181756-162182356(+)
chr3:162183970-162184570(+)
chr3:162199910-162200510(+)
chr3:162204842-162205442(+)
chr3:162205776-162206376(+)
chr3:162207535-162208135(+)
chr3:162209135-162209735(+)
chr3:162209675-162210275(+)
chr3:162210331-162210931(+)
chr3:162211080-162211680(+)
chr3:162212850-162213450(+)
chr3:162225173-162225773(+)
chr3:162230161-162230761(+)
chr3:162234790-162235390(+)
chr3:162239022-162239622(+)
chr3:162242802-162243402(+)
chr3:162243451-162244051(+)
chr3:162251292-162251892(+)
chr3:162252055-162252655(+)
chr3:162252700-162253300(+)
chr3:162253110-162253710(+)
chr3:162256274-162256874(+)
chr3:162258100-162258700(+)
chr3:162261830-162262430(+)
chr3:162265150-162265750(+)
chr3:162266060-162266660(+)
chr3:162268510-162269110(+)
chr3:162270510-162271110(+)
chr3:162273446-162274046(+)
chr3:162275654-162276254(+)
chr3:162277426-162278026(+)
chr3:162285055-162285655(+)
chr3:162285780-162286380(+)
chr3:162286414-162287014(+)
chr3:162286966-162287566(+)
chr3:162288190-162288790(+)
chr3:162294110-162294710(+)
chr3:162296130-162296730(+)
chr3:162301050-162301650(+)
chr3:162302210-162302810(+)
chr3:162302734-162303334(+)
chr3:162303395-162303995(+)
chr3:162304221-162304821(+)
chr3:162313760-162314360(+)
chr3:162315122-162315722(+)
chr3:162315730-162316330(+)
chr3:162316143-162316743(+)
chr3:162317364-162317964(+)
chr3:162318819-162319419(+)
chr3:162319450-162320050(+)
chr3:162320307-162320907(+)
chr3:162323518-162324118(+)
chr3:162325091-162325691(+)
chr3:162327954-162328554(+)
chr3:162333150-162333750(+)
chr3:162336590-162337190(+)
chr3:162337210-162337810(+)
chr3:162341770-162342370(+)
chr3:162343640-162344240(+)
chr3:162344475-162345075(+)
chr3:162347056-162347656(+)
chr3:162350408-162351008(+)
chr3:162354110-162354710(+)
chr3:162355170-162355770(+)
chr3:162355790-162356390(+)
chr3:162357830-162358430(+)
chr3:162359134-162359734(+)
chr3:162359634-162360234(+)
chr3:162360939-162361539(+)
chr3:162375680-162376280(+)
chr3:162378838-162379438(+)
chr3:162383330-162383930(+)
chr3:162387190-162387790(+)
chr3:162387830-162388430(+)
chr3:162388845-162389445(+)
chr3:162390310-162390910(+)
chr3:162391490-162392090(+)
chr3:162391890-162392490(+)
chr3:162394250-162394850(+)
chr3:162395170-162395770(+)
chr3:162395650-162396250(+)
chr3:162396615-162397215(+)
chr3:162397582-162398182(+)
chr3:162400210-162400810(+)
chr3:162402010-162402610(+)
chr3:162403670-162404270(+)
chr3:162406990-162407590(+)
chr3:162412775-162413375(+)
chr3:162414346-162414946(+)
chr3:162414810-162415410(+)
chr3:162415592-162416192(+)
chr3:162416882-162417482(+)
chr3:162418050-162418650(+)
chr3:162418985-162419585(+)
chr3:162420690-162421290(+)
chr3:162421918-162422518(+)
chr3:162422565-162423165(+)
chr3:162423050-162423650(+)
chr3:162424515-162425115(+)
chr3:162426646-162427246(+)
chr3:162428363-162428963(+)
chr3:162430150-162430750(+)
chr3:162432190-162432790(+)
chr3:162433643-162434243(+)
chr3:162434820-162435420(+)
chr3:162436348-162436948(+)
chr3:162436970-162437570(+)
chr3:162437374-162437974(+)
chr3:162438970-162439570(+)
chr3:162439447-162440047(+)
chr3:162440527-162441127(+)
chr3:162441860-162442460(+)
chr3:162447382-162447982(+)
chr3:162448691-162449291(+)
chr3:162449726-162450326(+)
chr3:162454420-162455020(+)
chr3:162456488-162457088(+)
chr3:162458170-162458770(+)
chr3:162458830-162459430(+)
chr3:162459822-162460422(+)
chr3:162460330-162460930(+)
chr3:162460733-162461333(+)
chr3:162461343-162461943(+)
chr3:162481230-162481830(+)
chr3:162481832-162482432(+)
chr3:162482317-162482917(+)
chr3:162482735-162483335(+)
chr3:162483360-162483960(+)
chr3:162484050-162484650(+)
chr3:162487252-162487852(+)
chr3:162488189-162488789(+)
chr3:162491930-162492530(+)
chr3:162492397-162492997(+)
chr3:162493870-162494470(+)
chr3:162494829-162495429(+)
chr3:162497906-162498506(+)
chr3:162504950-162505550(+)
chr3:162505895-162506495(+)
chr3:162506970-162507570(+)
chr3:162507390-162507990(+)
chr3:162507810-162508410(+)
chr3:162508700-162509300(+)
chr3:162509315-162509915(+)
chr3:162510070-162510670(+)
chr3:162512310-162512910(+)
chr3:162513415-162514015(+)
chr3:162514170-162514770(+)
chr3:162515095-162515695(+)
chr3:162515700-162516300(+)
chr3:162516330-162516930(+)
chr3:162516960-162517560(+)
chr3:162517645-162518245(+)
chr3:162518550-162519150(+)
chr3:162519280-162519880(+)
chr3:162519978-162520578(+)
chr3:162521500-162522100(+)
chr3:162522210-162522810(+)
chr3:162522910-162523510(+)
chr3:162523550-162524150(+)
chr3:162524410-162525010(+)
chr3:162524960-162525560(+)
chr3:162525710-162526310(+)
chr3:162545270-162545870(+)
chr3:162545893-162546493(+)
chr3:162546870-162547470(+)
chr3:162547390-162547990(+)
chr3:162548060-162548660(+)
chr3:162548655-162549255(+)
chr3:162549150-162549750(+)
chr3:162549690-162550290(+)
chr3:162550730-162551330(+)
chr3:162551492-162552092(+)
chr3:162552456-162553056(+)
chr3:162553650-162554250(+)
chr3:162554320-162554920(+)
chr3:162554950-162555550(+)
chr3:162555430-162556030(+)
chr3:162555930-162556530(+)
chr3:162556390-162556990(+)
chr3:162557430-162558030(+)
chr3:162557958-162558558(+)
chr3:162558490-162559090(+)
chr3:162559190-162559790(+)
chr3:162560000-162560600(+)
chr3:162560600-162561200(+)
chr3:162561618-162562218(+)
chr3:162562030-162562630(+)
chr3:162562730-162563330(+)
chr3:162563572-162564172(+)
chr3:162564175-162564775(+)
chr3:162568050-162568650(+)
chr3:162571210-162571810(+)
chr3:162578630-162579230(+)
chr3:162581348-162581948(+)
chr3:162582610-162583210(+)
chr3:162583164-162583764(+)
chr3:162583806-162584406(+)
chr3:162584870-162585470(+)
chr3:162585750-162586350(+)
chr3:162593450-162594050(+)
chr3:162599393-162599993(+)
chr3:162602100-162602700(+)
chr3:162603430-162604030(+)
chr3:162604740-162605340(+)
chr3:162609890-162610490(+)
chr3:162610588-162611188(+)
chr3:162611036-162611636(+)
chr3:162614960-162615560(+)
chr3:162623290-162623890(+)
chr3:162647870-162648470(+)
chr3:162651349-162651949(+)
chr3:162654160-162654760(+)
chr3:162654587-162655187(+)
chr3:162655231-162655831(+)
chr3:162655830-162656430(+)
chr3:162657350-162657950(+)
chr3:162658630-162659230(+)
chr3:162660550-162661150(+)
chr3:162661910-162662510(+)
chr3:162663229-162663829(+)
chr3:162664612-162665212(+)
chr3:162667230-162667830(+)
chr3:162670970-162671570(+)
chr3:162671750-162672350(+)
chr3:162672210-162672810(+)
chr3:162674353-162674953(+)
chr3:162676488-162677088(+)
chr3:162687875-162688475(+)
chr3:162691184-162691784(+)
chr3:162692275-162692875(+)
chr3:162693530-162694130(+)
chr3:162695814-162696414(+)
chr3:162698155-162698755(+)
chr3:162702417-162703017(+)
chr3:162703619-162704219(+)
chr3:162705518-162706118(+)
chr3:162710438-162711038(+)
chr3:162711850-162712450(+)
chr3:162715084-162715684(+)
chr3:162715650-162716250(+)
chr3:162729302-162729902(+)
chr3:162734015-162734615(+)
chr3:162735760-162736360(+)
chr3:162736470-162737070(+)
chr3:162736963-162737563(+)
chr3:162744035-162744635(+)
chr3:162748702-162749302(+)
chr3:162751275-162751875(+)
chr3:162753270-162753870(+)
chr3:162755850-162756450(+)
chr3:162757321-162757921(+)
chr3:162758350-162758950(+)
chr3:162760768-162761368(+)
chr3:162764330-162764930(+)
chr3:162765954-162766554(+)
chr3:162766666-162767266(+)
chr3:162774559-162775159(+)
chr3:162775879-162776479(+)
chr3:162777338-162777938(+)
chr3:162781250-162781850(+)
chr3:162787230-162787830(+)
chr3:162787746-162788346(+)
chr3:162788825-162789425(+)
chr3:162789420-162790020(+)
chr3:162790750-162791350(+)
chr3:162791266-162791866(+)
chr3:162799590-162800190(+)
chr3:162814368-162814968(+)
chr3:162817103-162817703(+)
chr3:162819055-162819655(+)
chr3:162820860-162821460(+)
chr3:162823040-162823640(+)
chr3:162825085-162825685(+)
chr3:162826188-162826788(+)
chr3:162836730-162837330(+)
chr3:162837290-162837890(+)
chr3:162838950-162839550(+)
chr3:162843450-162844050(+)
chr3:162843850-162844450(+)
chr3:162846972-162847572(+)
chr3:162855881-162856481(+)
chr3:162857338-162857938(+)
chr3:162858260-162858860(+)
chr3:162862120-162862720(+)
chr3:162874790-162875390(+)
chr3:162876595-162877195(+)
chr3:162879486-162880086(+)
chr3:162885206-162885806(+)
chr3:162886149-162886749(+)
chr3:162891704-162892304(+)
chr3:162892510-162893110(+)
chr3:162893613-162894213(+)
chr3:162898190-162898790(+)
chr3:162904755-162905355(+)
chr3:162913950-162914550(+)
chr3:162914668-162915268(+)
chr3:162917202-162917802(+)
chr3:162919600-162920200(+)
chr3:162920538-162921138(+)
chr3:162922460-162923060(+)
chr3:162924800-162925400(+)
chr3:162925690-162926290(+)
chr3:162927555-162928155(+)
chr3:162928845-162929445(+)
chr3:162931110-162931710(+)
chr3:162932020-162932620(+)
chr3:162936010-162936610(+)
chr3:162938990-162939590(+)
chr3:162941730-162942330(+)
chr3:162944590-162945190(+)
chr3:162948270-162948870(+)
chr3:162951560-162952160(+)
chr3:162968310-162968910(+)
chr3:162971610-162972210(+)
chr3:162973410-162974010(+)
chr3:162975869-162976469(+)
chr3:162976275-162976875(+)
chr3:162978790-162979390(+)
chr3:162987340-162987940(+)
chr3:162991371-162991971(+)
chr3:163001007-163001607(+)
chr3:163001890-163002490(+)
chr3:163002429-163003029(+)
chr3:163003390-163003990(+)
chr3:163003880-163004480(+)
chr3:163006515-163007115(+)
chr3:163010370-163010970(+)
chr3:163014550-163015150(+)
chr3:163014970-163015570(+)
chr3:163020930-163021530(+)
chr3:163022220-163022820(+)
chr3:163026670-163027270(+)
chr3:163030450-163031050(+)
chr3:163031060-163031660(+)
chr3:163032770-163033370(+)
chr3:163033395-163033995(+)
chr3:163034340-163034940(+)
chr3:163041422-163042022(+)
chr3:163043758-163044358(+)
chr3:163044777-163045377(+)
chr3:163046368-163046968(+)
chr3:163048630-163049230(+)
chr3:163053071-163053671(+)
chr3:163055500-163056100(+)
chr3:163056585-163057185(+)
chr3:163058715-163059315(+)
chr3:163063670-163064270(+)
chr3:163065651-163066251(+)
chr3:163067522-163068122(+)
chr3:163079140-163079740(+)
chr3:163079854-163080454(+)
chr3:163081185-163081785(+)
chr3:163082360-163082960(+)
chr3:163085030-163085630(+)
chr3:163085818-163086418(+)
chr3:163092472-163093072(+)
chr3:163093546-163094146(+)
chr3:163094097-163094697(+)
chr3:163098072-163098672(+)
chr3:163102087-163102687(+)
chr3:163104493-163105093(+)
chr3:163108660-163109260(+)
chr3:163113310-163113910(+)
chr3:163113810-163114410(+)
chr3:163125315-163125915(+)
chr3:163133310-163133910(+)
chr3:163135202-163135802(+)
chr3:163136858-163137458(+)
chr3:163140325-163140925(+)
chr3:163156370-163156970(+)
chr3:163163570-163164170(+)
chr3:163165030-163165630(+)
chr3:163168352-163168952(+)
chr3:163170570-163171170(+)
chr3:163172950-163173550(+)
chr3:163174910-163175510(+)
chr3:163175750-163176350(+)
chr3:163179327-163179927(+)
chr3:163180035-163180635(+)
chr3:163180870-163181470(+)
chr3:163192401-163193001(+)
chr3:163193871-163194471(+)
chr3:163199421-163200021(+)
chr3:163207902-163208502(+)
chr3:163209030-163209630(+)
chr3:163209470-163210070(+)
chr3:163210210-163210810(+)
chr3:163210665-163211265(+)
chr3:163214075-163214675(+)
chr3:163216366-163216966(+)
chr3:163216939-163217539(+)
chr3:163217376-163217976(+)
chr3:163218204-163218804(+)
chr3:163218955-163219555(+)
chr3:163222756-163223356(+)
chr3:163223350-163223950(+)
chr3:163225894-163226494(+)
chr3:163228980-163229580(+)
chr3:163230976-163231576(+)
chr3:163235838-163236438(+)
chr3:163236540-163237140(+)
chr3:163239292-163239892(+)
chr3:163240710-163241310(+)
chr3:163244251-163244851(+)
chr3:163251083-163251683(+)
chr3:163254293-163254893(+)
chr3:163261296-163261896(+)
chr3:163261735-163262335(+)
chr3:163262430-163263030(+)
chr3:163264875-163265475(+)
chr3:163265700-163266300(+)
chr3:163267570-163268170(+)
chr3:163268355-163268955(+)
chr3:163269502-163270102(+)
chr3:163270263-163270863(+)
chr3:163270688-163271288(+)
chr3:163274612-163275212(+)
chr3:163278125-163278725(+)
chr3:163278838-163279438(+)
chr3:163280302-163280902(+)
chr3:163281240-163281840(+)
chr3:163292535-163293135(+)
chr3:163293160-163293760(+)
chr3:163294916-163295516(+)
chr3:163305029-163305629(+)
chr3:163309052-163309652(+)
chr3:163314660-163315260(+)
chr3:163315757-163316357(+)
chr3:163319101-163319701(+)
chr3:163319710-163320310(+)
chr3:163323499-163324099(+)
chr3:163329950-163330550(+)
chr3:163333250-163333850(+)
chr3:163334592-163335192(+)
chr3:163337395-163337995(+)
chr3:163338050-163338650(+)
chr3:163340079-163340679(+)
chr3:163347045-163347645(+)
chr3:163350422-163351022(+)
chr3:163355850-163356450(+)
chr3:163361870-163362470(+)
chr3:163363670-163364270(+)
chr3:163366350-163366950(+)
chr3:163367170-163367770(+)
chr3:163372810-163373410(+)
chr3:163373810-163374410(+)
chr3:163374515-163375115(+)
chr3:163375110-163375710(+)
chr3:163382004-163382604(+)
chr3:163384330-163384930(+)
chr3:163385110-163385710(+)
chr3:163388470-163389070(+)
chr3:163388947-163389547(+)
chr3:163389430-163390030(+)
chr3:163390841-163391441(+)
chr3:163400626-163401226(+)
chr3:163402352-163402952(+)
chr3:163404135-163404735(+)
chr3:163406050-163406650(+)
chr3:163407145-163407745(+)
chr3:163408650-163409250(+)
chr3:163413950-163414550(+)
chr3:163415925-163416525(+)
chr3:163417220-163417820(+)
chr3:163418433-163419033(+)
chr3:163423470-163424070(+)
chr3:163425360-163425960(+)
chr3:163426120-163426720(+)
chr3:163427329-163427929(+)
chr3:163433010-163433610(+)
chr3:163434322-163434922(+)
chr3:163440046-163440646(+)
chr3:163444533-163445133(+)
chr3:163446770-163447370(+)
chr3:163449483-163450083(+)
chr3:163455090-163455690(+)
chr3:163455518-163456118(+)
chr3:163456100-163456700(+)
chr3:163460615-163461215(+)
chr3:163462882-163463482(+)
chr3:163470816-163471416(+)
chr3:163471337-163471937(+)
chr3:163481134-163481734(+)
chr3:163483782-163484382(+)
chr3:163488110-163488710(+)
chr3:163490778-163491378(+)
chr3:163493776-163494376(+)
chr3:163494423-163495023(+)
chr3:163497059-163497659(+)
chr3:163497642-163498242(+)
chr3:163503391-163503991(+)
chr3:163504072-163504672(+)
chr3:163521360-163521960(+)
chr3:163521990-163522590(+)
chr3:163522910-163523510(+)
chr3:163527318-163527918(+)
chr3:163529673-163530273(+)
chr3:163531090-163531690(+)
chr3:163539575-163540175(+)
chr3:163545110-163545710(+)
chr3:163547020-163547620(+)
chr3:163548810-163549410(+)
chr3:163550092-163550692(+)
chr3:163553270-163553870(+)
chr3:163556532-163557132(+)
chr3:163557930-163558530(+)
chr3:163559785-163560385(+)
chr3:163566823-163567423(+)
chr3:163567315-163567915(+)
chr3:163569970-163570570(+)
chr3:163575650-163576250(+)
chr3:163580750-163581350(+)
chr3:163583370-163583970(+)
chr3:163590019-163590619(+)
chr3:163596079-163596679(+)
chr3:163596850-163597450(+)
chr3:163598970-163599570(+)
chr3:163599750-163600350(+)
chr3:163608406-163609006(+)
chr3:163608863-163609463(+)
chr3:163609545-163610145(+)
chr3:163625090-163625690(+)
chr3:163626610-163627210(+)
chr3:163628750-163629350(+)
chr3:163630575-163631175(+)
chr3:163631250-163631850(+)
chr3:163632187-163632787(+)
chr3:163634090-163634690(+)
chr3:163634541-163635141(+)
chr3:163636838-163637438(+)
chr3:163637821-163638421(+)
chr3:163642322-163642922(+)
chr3:163642757-163643357(+)
chr3:163645743-163646343(+)
chr3:163646950-163647550(+)
chr3:163650817-163651417(+)
chr3:163652425-163653025(+)
chr3:163653095-163653695(+)
chr3:163653675-163654275(+)
chr3:163654246-163654846(+)
chr3:163654997-163655597(+)
chr3:163657665-163658265(+)
chr3:163664970-163665570(+)
chr3:163666010-163666610(+)
chr3:163669060-163669660(+)
chr3:163670190-163670790(+)
chr3:163670650-163671250(+)
chr3:163673295-163673895(+)
chr3:163674782-163675382(+)
chr3:163681330-163681930(+)
chr3:163689564-163690164(+)
chr3:163691770-163692370(+)
chr3:163700623-163701223(+)
chr3:163702155-163702755(+)
chr3:163712830-163713430(+)
chr3:163713815-163714415(+)
chr3:163715883-163716483(+)
chr3:163716797-163717397(+)
chr3:163718960-163719560(+)
chr3:163720270-163720870(+)
chr3:163721920-163722520(+)
chr3:163725935-163726535(+)
chr3:163728010-163728610(+)
chr3:163732540-163733140(+)
chr3:163736170-163736770(+)
chr3:163736654-163737254(+)
chr3:163739090-163739690(+)
chr3:163741910-163742510(+)
chr3:163742460-163743060(+)
chr3:163747884-163748484(+)
chr3:163758682-163759282(+)
chr3:163761115-163761715(+)
chr3:163761535-163762135(+)
chr3:163765690-163766290(+)
chr3:163766450-163767050(+)
chr3:163766890-163767490(+)
chr3:163771130-163771730(+)
chr3:163781160-163781760(+)
chr3:163782190-163782790(+)
chr3:163788180-163788780(+)
chr3:163791770-163792370(+)
chr3:163794910-163795510(+)
chr3:163800955-163801555(+)
chr3:163804396-163804996(+)
chr3:163806270-163806870(+)
chr3:163807410-163808010(+)
chr3:163809550-163810150(+)
chr3:163811498-163812098(+)
chr3:163812219-163812819(+)
chr3:163812990-163813590(+)
chr3:163813650-163814250(+)
chr3:163822400-163823000(+)
chr3:163828390-163828990(+)
chr3:163830637-163831237(+)
chr3:163831075-163831675(+)
chr3:163831675-163832275(+)
chr3:163832533-163833133(+)
chr3:163841649-163842249(+)
chr3:163842550-163843150(+)
chr3:163846590-163847190(+)
chr3:163851478-163852078(+)
chr3:163857190-163857790(+)
chr3:163859730-163860330(+)
chr3:163860396-163860996(+)
chr3:163865804-163866404(+)
chr3:163867530-163868130(+)
chr3:163873070-163873670(+)
chr3:163875330-163875930(+)
chr3:163880488-163881088(+)
chr3:163881130-163881730(+)
chr3:163887606-163888206(+)
chr3:163891746-163892346(+)
chr3:163896530-163897130(+)
chr3:163897465-163898065(+)
chr3:163899230-163899830(+)
chr3:163900870-163901470(+)
chr3:163903799-163904399(+)
chr3:163905310-163905910(+)
chr3:163912543-163913143(+)
chr3:163916972-163917572(+)
chr3:163917705-163918305(+)
chr3:163918110-163918710(+)
chr3:163919790-163920390(+)
chr3:163922590-163923190(+)
chr3:163925673-163926273(+)
chr3:163926572-163927172(+)
chr3:163927100-163927700(+)
chr3:163933280-163933880(+)
chr3:163939030-163939630(+)
chr3:163939901-163940501(+)
chr3:163941838-163942438(+)
chr3:163943010-163943610(+)
chr3:163946114-163946714(+)
chr3:163948363-163948963(+)
chr3:163951630-163952230(+)
chr3:163954539-163955139(+)
chr3:163955038-163955638(+)
chr3:163960450-163961050(+)
chr3:163961790-163962390(+)
chr3:163968613-163969213(+)
chr3:163972410-163973010(+)
chr3:163973050-163973650(+)
chr3:163982220-163982820(+)
chr3:163982850-163983450(+)
chr3:163984850-163985450(+)
chr3:163985450-163986050(+)
chr3:163986810-163987410(+)
chr3:163989010-163989610(+)
chr3:163990250-163990850(+)
chr3:163995217-163995817(+)
chr3:163995670-163996270(+)
chr3:163996560-163997160(+)
chr3:164001610-164002210(+)
chr3:164004094-164004694(+)
chr3:164007265-164007865(+)
chr3:164009050-164009650(+)
chr3:164017872-164018472(+)
chr3:164020103-164020703(+)
chr3:164021600-164022200(+)
chr3:164023308-164023908(+)
chr3:164023717-164024317(+)
chr3:164026150-164026750(+)
chr3:164026870-164027470(+)
chr3:164035236-164035836(+)
chr3:164038180-164038780(+)
chr3:164038621-164039221(+)
chr3:164042570-164043170(+)
chr3:164043770-164044370(+)
chr3:164044434-164045034(+)
chr3:164046410-164047010(+)
chr3:164049200-164049800(+)
chr3:164050000-164050600(+)
chr3:164050646-164051246(+)
chr3:164051840-164052440(+)
chr3:164052750-164053350(+)
chr3:164055430-164056030(+)
chr3:164056170-164056770(+)
chr3:164056610-164057210(+)
chr3:164057710-164058310(+)
chr3:164058902-164059502(+)
chr3:164059924-164060524(+)
chr3:164062410-164063010(+)
chr3:164063110-164063710(+)
chr3:164063610-164064210(+)
chr3:164064504-164065104(+)
chr3:164065170-164065770(+)
chr3:164066050-164066650(+)
chr3:164068787-164069387(+)
chr3:164070130-164070730(+)
chr3:164070673-164071273(+)
chr3:164071780-164072380(+)
chr3:164073470-164074070(+)
chr3:164075855-164076455(+)
chr3:164076438-164077038(+)
chr3:164078617-164079217(+)
chr3:164081570-164082170(+)
chr3:164082162-164082762(+)
chr3:164082915-164083515(+)
chr3:164085910-164086510(+)
chr3:164088610-164089210(+)
chr3:164089375-164089975(+)
chr3:164093194-164093794(+)
chr3:164093699-164094299(+)
chr3:164095117-164095717(+)
chr3:164097038-164097638(+)
chr3:164097819-164098419(+)
chr3:164104890-164105490(+)
chr3:164106010-164106610(+)
chr3:164107790-164108390(+)
chr3:164110860-164111460(+)
chr3:164112786-164113386(+)
chr3:164115150-164115750(+)
chr3:164118670-164119270(+)
chr3:164119157-164119757(+)
chr3:164119594-164120194(+)
chr3:164121125-164121725(+)
chr3:164123830-164124430(+)
chr3:164124797-164125397(+)
chr3:164125933-164126533(+)
chr3:164134359-164134959(+)
chr3:164135670-164136270(+)
chr3:164136146-164136746(+)
chr3:164136875-164137475(+)
chr3:164153810-164154410(+)
chr3:164154760-164155360(+)
chr3:164156810-164157410(+)
chr3:164168034-164168634(+)
chr3:164168663-164169263(+)
chr3:164169159-164169759(+)
chr3:164169739-164170339(+)
chr3:164170371-164170971(+)
chr3:164170885-164171485(+)
chr3:164171497-164172097(+)
chr3:164172222-164172822(+)
chr3:164172735-164173335(+)
chr3:164173595-164174195(+)
chr3:164174037-164174637(+)
chr3:164175595-164176195(+)
chr3:164176652-164177252(+)
chr3:164177331-164177931(+)
chr3:164178513-164179113(+)
chr3:164178915-164179515(+)
chr3:164180470-164181070(+)
chr3:164181025-164181625(+)
chr3:164182867-164183467(+)
chr3:164184677-164185277(+)
chr3:164188167-164188767(+)
chr3:164194496-164195096(+)
chr3:164197050-164197650(+)
chr3:164197792-164198392(+)
chr3:164203848-164204448(+)
chr3:164208414-164209014(+)
chr3:164216617-164217217(+)
chr3:164224694-164225294(+)
chr3:164225570-164226170(+)
chr3:164227575-164228175(+)
chr3:164227975-164228575(+)
chr3:164241897-164242497(+)
chr3:164243770-164244370(+)
chr3:164247950-164248550(+)
chr3:164249230-164249830(+)
chr3:164249841-164250441(+)
chr3:164250951-164251551(+)
chr3:164255230-164255830(+)
chr3:164256879-164257479(+)
chr3:164261275-164261875(+)
chr3:164268597-164269197(+)
chr3:164270150-164270750(+)
chr3:164273230-164273830(+)
chr3:164274090-164274690(+)
chr3:164274570-164275170(+)
chr3:164276331-164276931(+)
chr3:164280370-164280970(+)
chr3:164283510-164284110(+)
chr3:164284815-164285415(+)
chr3:164285294-164285894(+)
chr3:164287390-164287990(+)
chr3:164290128-164290728(+)
chr3:164291590-164292190(+)
chr3:164294213-164294813(+)
chr3:164299580-164300180(+)
chr3:164311300-164311900(+)
chr3:164313333-164313933(+)
chr3:164314070-164314670(+)
chr3:164317550-164318150(+)
chr3:164322367-164322967(+)
chr3:164326486-164327086(+)
chr3:164328820-164329420(+)
chr3:164329785-164330385(+)
chr3:164330424-164331024(+)
chr3:164331150-164331750(+)
chr3:164333670-164334270(+)
chr3:164337170-164337770(+)
chr3:164338112-164338712(+)
chr3:164340900-164341500(+)
chr3:164344790-164345390(+)
chr3:164346660-164347260(+)
chr3:164347510-164348110(+)
chr3:164348470-164349070(+)
chr3:164351392-164351992(+)
chr3:164353236-164353836(+)
chr3:164354720-164355320(+)
chr3:164358321-164358921(+)
chr3:164358769-164359369(+)
chr3:164359610-164360210(+)
chr3:164365950-164366550(+)
chr3:164367049-164367649(+)
chr3:164368400-164369000(+)
chr3:164373130-164373730(+)
chr3:164375318-164375918(+)
chr3:164375963-164376563(+)
chr3:164380095-164380695(+)
chr3:164391426-164392026(+)
chr3:164393610-164394210(+)
chr3:164395002-164395602(+)
chr3:164396870-164397470(+)
chr3:164398494-164399094(+)
chr3:164399749-164400349(+)
chr3:164401228-164401828(+)
chr3:164403425-164404025(+)
chr3:164404895-164405495(+)
chr3:164409678-164410278(+)
chr3:164412130-164412730(+)
chr3:164412610-164413210(+)
chr3:164417350-164417950(+)
chr3:164418178-164418778(+)
chr3:164420458-164421058(+)
chr3:164429070-164429670(+)
chr3:164431530-164432130(+)
chr3:164432135-164432735(+)
chr3:164432725-164433325(+)
chr3:164434290-164434890(+)
chr3:164436830-164437430(+)
chr3:164441006-164441606(+)
chr3:164441415-164442015(+)
chr3:164442566-164443166(+)
chr3:164448475-164449075(+)
chr3:164449190-164449790(+)
chr3:164449897-164450497(+)
chr3:164452765-164453365(+)
chr3:164453235-164453835(+)
chr3:164453950-164454550(+)
chr3:164454844-164455444(+)
chr3:164458310-164458910(+)
chr3:164459392-164459992(+)
chr3:164464310-164464910(+)
chr3:164466310-164466910(+)
chr3:164467790-164468390(+)
chr3:164469830-164470430(+)
chr3:164470486-164471086(+)
chr3:164471130-164471730(+)
chr3:164475470-164476070(+)
chr3:164480270-164480870(+)
chr3:164487290-164487890(+)
chr3:164490670-164491270(+)
chr3:164491555-164492155(+)
chr3:164494118-164494718(+)
chr3:164497487-164498087(+)
chr3:164498520-164499120(+)
chr3:164500035-164500635(+)
chr3:164502119-164502719(+)
chr3:164504960-164505560(+)
chr3:164508953-164509553(+)
chr3:164517350-164517950(+)
chr3:164523831-164524431(+)
chr3:164524242-164524842(+)
chr3:164526750-164527350(+)
chr3:164540920-164541520(+)
chr3:164541790-164542390(+)
chr3:164542453-164543053(+)
chr3:164543710-164544310(+)
chr3:164544460-164545060(+)
chr3:164547415-164548015(+)
chr3:164549370-164549970(+)
chr3:164549876-164550476(+)
chr3:164550390-164550990(+)
chr3:164550957-164551557(+)
chr3:164553870-164554470(+)
chr3:164559502-164560102(+)
chr3:164560027-164560627(+)
chr3:164563380-164563980(+)
chr3:164564740-164565340(+)
chr3:164566230-164566830(+)
chr3:164568840-164569440(+)
chr3:164569642-164570242(+)
chr3:164570075-164570675(+)
chr3:164570477-164571077(+)
chr3:164571710-164572310(+)
chr3:164579747-164580347(+)
chr3:164581040-164581640(+)
chr3:164582180-164582780(+)
chr3:164583260-164583860(+)
chr3:164587855-164588455(+)
chr3:164591450-164592050(+)
chr3:164592990-164593590(+)
chr3:164596889-164597489(+)
chr3:164597835-164598435(+)
chr3:164600199-164600799(+)
chr3:164600851-164601451(+)
chr3:164603143-164603743(+)
chr3:164606370-164606970(+)
chr3:164607731-164608331(+)
chr3:164608330-164608930(+)
chr3:164615036-164615636(+)
chr3:164615880-164616480(+)
chr3:164616550-164617150(+)
chr3:164617133-164617733(+)
chr3:164620290-164620890(+)
chr3:164621468-164622068(+)
chr3:164622520-164623120(+)
chr3:164632810-164633410(+)
chr3:164636620-164637220(+)
chr3:164647291-164647891(+)
chr3:164649422-164650022(+)
chr3:164656364-164656964(+)
chr3:164658493-164659093(+)
chr3:164659410-164660010(+)
chr3:164661390-164661990(+)
chr3:164666125-164666725(+)
chr3:164669014-164669614(+)
chr3:164669843-164670443(+)
chr3:164670655-164671255(+)
chr3:164675895-164676495(+)
chr3:164676398-164676998(+)
chr3:164679899-164680499(+)
chr3:164680300-164680900(+)
chr3:164688156-164688756(+)
chr3:164688602-164689202(+)
chr3:164692910-164693510(+)
chr3:164700794-164701394(+)
chr3:164702650-164703250(+)
chr3:164708590-164709190(+)
chr3:164709672-164710272(+)
chr3:164715490-164716090(+)
chr3:164717343-164717943(+)
chr3:164723330-164723930(+)
chr3:164725615-164726215(+)
chr3:164727130-164727730(+)
chr3:164735381-164735981(+)
chr3:164737030-164737630(+)
chr3:164739195-164739795(+)
chr3:164740090-164740690(+)
chr3:164752150-164752750(+)
chr3:164758970-164759570(+)
chr3:164770100-164770700(+)
chr3:164771126-164771726(+)
chr3:164774203-164774803(+)
chr3:164780710-164781310(+)
chr3:164788385-164788985(+)
chr3:164793371-164793971(+)
chr3:164796014-164796614(+)
chr3:164798880-164799480(+)
chr3:164800280-164800880(+)
chr3:164807260-164807860(+)
chr3:164812420-164813020(+)
chr3:164813634-164814234(+)
chr3:164818469-164819069(+)
chr3:164821300-164821900(+)
chr3:164824410-164825010(+)
chr3:164825835-164826435(+)
chr3:164829050-164829650(+)
chr3:164842790-164843390(+)
chr3:164843482-164844082(+)
chr3:164844155-164844755(+)
chr3:164846198-164846798(+)
chr3:164846912-164847512(+)
chr3:164847460-164848060(+)
chr3:164848396-164848996(+)
chr3:164851138-164851738(+)
chr3:164852670-164853270(+)
chr3:164857541-164858141(+)
chr3:164861930-164862530(+)
chr3:164866695-164867295(+)
chr3:164871122-164871722(+)
chr3:164873570-164874170(+)
chr3:164873995-164874595(+)
chr3:164874725-164875325(+)
chr3:164877655-164878255(+)
chr3:164892570-164893170(+)
chr3:164896130-164896730(+)
chr3:164899199-164899799(+)
chr3:164903375-164903975(+)
chr3:164909190-164909790(+)
chr3:164910398-164910998(+)
chr3:164911050-164911650(+)
chr3:164911534-164912134(+)
chr3:164912237-164912837(+)
chr3:164912856-164913456(+)
chr3:164913399-164913999(+)
chr3:164913836-164914436(+)
chr3:164914438-164915038(+)
chr3:164915070-164915670(+)
chr3:164920290-164920890(+)
chr3:164924449-164925049(+)
chr3:164927816-164928416(+)
chr3:164928410-164929010(+)
chr3:164929510-164930110(+)
chr3:164930250-164930850(+)
chr3:164935430-164936030(+)
chr3:164937655-164938255(+)
chr3:164942148-164942748(+)
chr3:164943297-164943897(+)
chr3:164951202-164951802(+)
chr3:164951910-164952510(+)
chr3:164958310-164958910(+)
chr3:164963450-164964050(+)
chr3:164972490-164973090(+)
chr3:164974272-164974872(+)
chr3:164976310-164976910(+)
chr3:164977248-164977848(+)
chr3:164983510-164984110(+)
chr3:164985630-164986230(+)
chr3:164986190-164986790(+)
chr3:164989490-164990090(+)
chr3:164990183-164990783(+)
chr3:164996475-164997075(+)
chr3:164997174-164997774(+)
chr3:164998150-164998750(+)
chr3:165001022-165001622(+)
chr3:165001510-165002110(+)
chr3:165004990-165005590(+)
chr3:165006130-165006730(+)
chr3:165016860-165017460(+)
chr3:165017660-165018260(+)
chr3:165021230-165021830(+)
chr3:165029130-165029730(+)
chr3:165049263-165049863(+)
chr3:165054467-165055067(+)
chr3:165057443-165058043(+)
chr3:165059850-165060450(+)
chr3:165060551-165061151(+)
chr3:165064221-165064821(+)
chr3:165065256-165065856(+)
chr3:165071930-165072530(+)
chr3:165072562-165073162(+)
chr3:165076780-165077380(+)
chr3:165080790-165081390(+)
chr3:165096442-165097042(+)
chr3:165101098-165101698(+)
chr3:165103830-165104430(+)
chr3:165105970-165106570(+)
chr3:165106745-165107345(+)
chr3:165107911-165108511(+)
chr3:165108450-165109050(+)
chr3:165109410-165110010(+)
chr3:165109880-165110480(+)
chr3:165112872-165113472(+)
chr3:165117970-165118570(+)
chr3:165121374-165121974(+)
chr3:165122171-165122771(+)
chr3:165124030-165124630(+)
chr3:165141270-165141870(+)
chr3:165152191-165152791(+)
chr3:165153418-165154018(+)
chr3:165157436-165158036(+)
chr3:165158183-165158783(+)
chr3:165158650-165159250(+)
chr3:165159150-165159750(+)
chr3:165159691-165160291(+)
chr3:165160790-165161390(+)
chr3:165161518-165162118(+)
chr3:165162710-165163310(+)
chr3:165164017-165164617(+)
chr3:165164930-165165530(+)
chr3:165169255-165169855(+)
chr3:165173480-165174080(+)
chr3:165175953-165176553(+)
chr3:165176798-165177398(+)
chr3:165177784-165178384(+)
chr3:165179475-165180075(+)
chr3:165180411-165181011(+)
chr3:165181204-165181804(+)
chr3:165182464-165183064(+)
chr3:165184513-165185113(+)
chr3:165187150-165187750(+)
chr3:165191810-165192410(+)
chr3:165194870-165195470(+)
chr3:165198240-165198840(+)
chr3:165200050-165200650(+)
chr3:165202310-165202910(+)
chr3:165209184-165209784(+)
chr3:165219834-165220434(+)
chr3:165220430-165221030(+)
chr3:165221685-165222285(+)
chr3:165222510-165223110(+)
chr3:165223347-165223947(+)
chr3:165225235-165225835(+)
chr3:165230910-165231510(+)
chr3:165231864-165232464(+)
chr3:165236054-165236654(+)
chr3:165236650-165237250(+)
chr3:165239176-165239776(+)
chr3:165240104-165240704(+)
chr3:165241498-165242098(+)
chr3:165244040-165244640(+)
chr3:165247978-165248578(+)
chr3:165250522-165251122(+)
chr3:165253070-165253670(+)
chr3:165255866-165256466(+)
chr3:165262290-165262890(+)
chr3:165262751-165263351(+)
chr3:165265817-165266417(+)
chr3:165266732-165267332(+)
chr3:165267298-165267898(+)
chr3:165268053-165268653(+)
chr3:165268870-165269470(+)
chr3:165270990-165271590(+)
chr3:165273510-165274110(+)
chr3:165275764-165276364(+)
chr3:165277030-165277630(+)
chr3:165283480-165284080(+)
chr3:165286210-165286810(+)
chr3:165289035-165289635(+)
chr3:165289685-165290285(+)
chr3:165290275-165290875(+)
chr3:165298941-165299541(+)
chr3:165301354-165301954(+)
chr3:165311630-165312230(+)
chr3:165313932-165314532(+)
chr3:165318120-165318720(+)
chr3:165318668-165319268(+)
chr3:165320010-165320610(+)
chr3:165322490-165323090(+)
chr3:165326150-165326750(+)
chr3:165328010-165328610(+)
chr3:165330635-165331235(+)
chr3:165332076-165332676(+)
chr3:165334210-165334810(+)
chr3:165334861-165335461(+)
chr3:165336420-165337020(+)
chr3:165340050-165340650(+)
chr3:165341260-165341860(+)
chr3:165342452-165343052(+)
chr3:165344350-165344950(+)
chr3:165353526-165354126(+)
chr3:165354009-165354609(+)
chr3:165355781-165356381(+)
chr3:165357255-165357855(+)
chr3:165358673-165359273(+)
chr3:165359548-165360148(+)
chr3:165360716-165361316(+)
chr3:165361165-165361765(+)
chr3:165362067-165362667(+)
chr3:165363043-165363643(+)
chr3:165370300-165370900(+)
chr3:165371046-165371646(+)
chr3:165373094-165373694(+)
chr3:165375710-165376310(+)
chr3:165382640-165383240(+)
chr3:165387227-165387827(+)
chr3:165387683-165388283(+)
chr3:165392430-165393030(+)
chr3:165399430-165400030(+)
chr3:165401190-165401790(+)
chr3:165401781-165402381(+)
chr3:165402516-165403116(+)
chr3:165410590-165411190(+)
chr3:165414321-165414921(+)
chr3:165414850-165415450(+)
chr3:165415431-165416031(+)
chr3:165418571-165419171(+)
chr3:165421138-165421738(+)
chr3:165427790-165428390(+)
chr3:165430716-165431316(+)
chr3:165431330-165431930(+)
chr3:165434288-165434888(+)
chr3:165437130-165437730(+)
chr3:165437998-165438598(+)
chr3:165441570-165442170(+)
chr3:165443118-165443718(+)
chr3:165447140-165447740(+)
chr3:165447620-165448220(+)
chr3:165457530-165458130(+)
chr3:165460009-165460609(+)
chr3:165461753-165462353(+)
chr3:165464640-165465240(+)
chr3:165465790-165466390(+)
chr3:165467566-165468166(+)
chr3:165469335-165469935(+)
chr3:165471281-165471881(+)
chr3:165472213-165472813(+)
chr3:165473140-165473740(+)
chr3:165473710-165474310(+)
chr3:165478690-165479290(+)
chr3:165482690-165483290(+)
chr3:165485896-165486496(+)
chr3:165486381-165486981(+)
chr3:165488463-165489063(+)
chr3:165489370-165489970(+)
chr3:165496135-165496735(+)
chr3:165497135-165497735(+)
chr3:165501037-165501637(+)
chr3:165502110-165502710(+)
chr3:165503702-165504302(+)
chr3:165506210-165506810(+)
chr3:165508140-165508740(+)
chr3:165509110-165509710(+)
chr3:165514352-165514952(+)
chr3:165515237-165515837(+)
chr3:165516597-165517197(+)
chr3:165517050-165517650(+)
chr3:165518603-165519203(+)
chr3:165519410-165520010(+)
chr3:165522875-165523475(+)
chr3:165523770-165524370(+)
chr3:165527690-165528290(+)
chr3:165529470-165530070(+)
chr3:165532069-165532669(+)
chr3:165532890-165533490(+)
chr3:165534892-165535492(+)
chr3:165540210-165540810(+)
chr3:165543580-165544180(+)
chr3:165548350-165548950(+)
chr3:165552470-165553070(+)
chr3:165553187-165553787(+)
chr3:165554008-165554608(+)
chr3:165554855-165555455(+)
chr3:165555516-165556116(+)
chr3:165556601-165557201(+)
chr3:165557274-165557874(+)
chr3:165562710-165563310(+)
chr3:165563637-165564237(+)
chr3:165569160-165569760(+)
chr3:165569859-165570459(+)
chr3:165570416-165571016(+)
chr3:165572322-165572922(+)
chr3:165573203-165573803(+)
chr3:165576810-165577410(+)
chr3:165581465-165582065(+)
chr3:165582190-165582790(+)
chr3:165592315-165592915(+)
chr3:165593034-165593634(+)
chr3:165594680-165595280(+)
chr3:165601664-165602264(+)
chr3:165602178-165602778(+)
chr3:165603283-165603883(+)
chr3:165605040-165605640(+)
chr3:165609021-165609621(+)
chr3:165610135-165610735(+)
chr3:165612230-165612830(+)
chr3:165613580-165614180(+)
chr3:165618370-165618970(+)
chr3:165621577-165622177(+)
chr3:165625500-165626100(+)
chr3:165634093-165634693(+)
chr3:165635175-165635775(+)
chr3:165635582-165636182(+)
chr3:165636254-165636854(+)
chr3:165637001-165637601(+)
chr3:165637485-165638085(+)
chr3:165638754-165639354(+)
chr3:165639932-165640532(+)
chr3:165643840-165644440(+)
chr3:165648230-165648830(+)
chr3:165649105-165649705(+)
chr3:165656690-165657290(+)
chr3:165664033-165664633(+)
chr3:165667898-165668498(+)
chr3:165670250-165670850(+)
chr3:165671745-165672345(+)
chr3:165672180-165672780(+)
chr3:165689574-165690174(+)
chr3:165700947-165701547(+)
chr3:165701370-165701970(+)
chr3:165702151-165702751(+)
chr3:165706238-165706838(+)
chr3:165706910-165707510(+)
chr3:165712030-165712630(+)
chr3:165716341-165716941(+)
chr3:165717668-165718268(+)
chr3:165720780-165721380(+)
chr3:165721550-165722150(+)
chr3:165723270-165723870(+)
chr3:165728850-165729450(+)
chr3:165730762-165731362(+)
chr3:165747410-165748010(+)
chr3:165752180-165752780(+)
chr3:165755940-165756540(+)
chr3:165760390-165760990(+)
chr3:165762400-165763000(+)
chr3:165763160-165763760(+)
chr3:165766475-165767075(+)
chr3:165770124-165770724(+)
chr3:165772950-165773550(+)
chr3:165778502-165779102(+)
chr3:165784960-165785560(+)
chr3:165785683-165786283(+)
chr3:165786515-165787115(+)
chr3:165788760-165789360(+)
chr3:165789507-165790107(+)
chr3:165796178-165796778(+)
chr3:165800550-165801150(+)
chr3:165801250-165801850(+)
chr3:165802560-165803160(+)
chr3:165803076-165803676(+)
chr3:165803510-165804110(+)
chr3:165804936-165805536(+)
chr3:165808940-165809540(+)
chr3:165809370-165809970(+)
chr3:165818445-165819045(+)
chr3:165822667-165823267(+)
chr3:165824510-165825110(+)
chr3:165824920-165825520(+)
chr3:165825528-165826128(+)
chr3:165827140-165827740(+)
chr3:165827802-165828402(+)
chr3:165828520-165829120(+)
chr3:165832140-165832740(+)
chr3:165835970-165836570(+)
chr3:165836776-165837376(+)
chr3:165840731-165841331(+)
chr3:165841209-165841809(+)
chr3:165842948-165843548(+)
chr3:165854350-165854950(+)
chr3:165855050-165855650(+)
chr3:165862610-165863210(+)
chr3:165868960-165869560(+)
chr3:165869990-165870590(+)
chr3:165877357-165877957(+)
chr3:165879586-165880186(+)
chr3:165887360-165887960(+)
chr3:165887810-165888410(+)
chr3:165893110-165893710(+)
chr3:165894839-165895439(+)
chr3:165900010-165900610(+)
chr3:165901150-165901750(+)
chr3:165903770-165904370(+)
chr3:165904931-165905531(+)
chr3:165908100-165908700(+)
chr3:165909105-165909705(+)
chr3:165913430-165914030(+)
chr3:165917191-165917791(+)
chr3:165919170-165919770(+)
chr3:165920250-165920850(+)
chr3:165922806-165923406(+)
chr3:165927370-165927970(+)
chr3:165929131-165929731(+)
chr3:165931314-165931914(+)
chr3:165938390-165938990(+)
chr3:165940862-165941462(+)
chr3:165942300-165942900(+)
chr3:165943330-165943930(+)
chr3:165943970-165944570(+)
chr3:165950100-165950700(+)
chr3:165950575-165951175(+)
chr3:165952134-165952734(+)
chr3:165960770-165961370(+)
chr3:165961230-165961830(+)
chr3:165965875-165966475(+)
chr3:165966400-165967000(+)
chr3:165975031-165975631(+)
chr3:165979405-165980005(+)
chr3:165980170-165980770(+)
chr3:165981120-165981720(+)
chr3:165982860-165983460(+)
chr3:165985420-165986020(+)
chr3:165988111-165988711(+)
chr3:165989450-165990050(+)
chr3:165991390-165991990(+)
chr3:165991947-165992547(+)
chr3:165992631-165993231(+)
chr3:165994150-165994750(+)
chr3:165997322-165997922(+)
chr3:166000640-166001240(+)
chr3:166001552-166002152(+)
chr3:166002703-166003303(+)
chr3:166003770-166004370(+)
chr3:166006672-166007272(+)
chr3:166009091-166009691(+)
chr3:166015423-166016023(+)
chr3:166016396-166016996(+)
chr3:166018686-166019286(+)
chr3:166020000-166020600(+)
chr3:166021461-166022061(+)
chr3:166022256-166022856(+)
chr3:166025561-166026161(+)
chr3:166029610-166030210(+)
chr3:166031510-166032110(+)
chr3:166034303-166034903(+)
chr3:166035690-166036290(+)
chr3:166036936-166037536(+)
chr3:166040072-166040672(+)
chr3:166042084-166042684(+)
chr3:166045010-166045610(+)
chr3:166045870-166046470(+)
chr3:166048410-166049010(+)
chr3:166049790-166050390(+)
chr3:166050757-166051357(+)
chr3:166053270-166053870(+)
chr3:166056550-166057150(+)
chr3:166057870-166058470(+)
chr3:166058470-166059070(+)
chr3:166058930-166059530(+)
chr3:166060400-166061000(+)
chr3:166065010-166065610(+)
chr3:166068610-166069210(+)
chr3:166069151-166069751(+)
chr3:166069692-166070292(+)
chr3:166074550-166075150(+)
chr3:166078324-166078924(+)
chr3:166079415-166080015(+)
chr3:166080380-166080980(+)
chr3:166085626-166086226(+)
chr3:166086655-166087255(+)
chr3:166088622-166089222(+)
chr3:166090295-166090895(+)
chr3:166092860-166093460(+)
chr3:166105065-166105665(+)
chr3:166106010-166106610(+)
chr3:166107370-166107970(+)
chr3:166111370-166111970(+)
chr3:166112150-166112750(+)
chr3:166112650-166113250(+)
chr3:166119790-166120390(+)
chr3:166123330-166123930(+)
chr3:166124950-166125550(+)
chr3:166126790-166127390(+)
chr3:166129850-166130450(+)
chr3:166134648-166135248(+)
chr3:166136750-166137350(+)
chr3:166137797-166138397(+)
chr3:166140250-166140850(+)
chr3:166141590-166142190(+)
chr3:166142758-166143358(+)
chr3:166143638-166144238(+)
chr3:166149705-166150305(+)
chr3:166151560-166152160(+)
chr3:166152990-166153590(+)
chr3:166155025-166155625(+)
chr3:166161955-166162555(+)
chr3:166162479-166163079(+)
chr3:166163160-166163760(+)
chr3:166163576-166164176(+)
chr3:166163993-166164593(+)
chr3:166164681-166165281(+)
chr3:166166850-166167450(+)
chr3:166169650-166170250(+)
chr3:166171121-166171721(+)
chr3:166172990-166173590(+)
chr3:166173446-166174046(+)
chr3:166173975-166174575(+)
chr3:166178155-166178755(+)
chr3:166179413-166180013(+)
chr3:166179967-166180567(+)
chr3:166180819-166181419(+)
chr3:166182262-166182862(+)
chr3:166185714-166186314(+)
chr3:166187650-166188250(+)
chr3:166189009-166189609(+)
chr3:166195660-166196260(+)
chr3:166196119-166196719(+)
chr3:166199040-166199640(+)
chr3:166199910-166200510(+)
chr3:166201850-166202450(+)
chr3:166203061-166203661(+)
chr3:166206950-166207550(+)
chr3:166208290-166208890(+)
chr3:166213550-166214150(+)
chr3:166215220-166215820(+)
chr3:166216129-166216729(+)
chr3:166216590-166217190(+)
chr3:166217321-166217921(+)
chr3:166218204-166218804(+)
chr3:166224510-166225110(+)
chr3:166228117-166228717(+)
chr3:166233330-166233930(+)
chr3:166235135-166235735(+)
chr3:166235770-166236370(+)
chr3:166239705-166240305(+)
chr3:166243130-166243730(+)
chr3:166244548-166245148(+)
chr3:166245000-166245600(+)
chr3:166246821-166247421(+)
chr3:166249498-166250098(+)
chr3:166253730-166254330(+)
chr3:166255750-166256350(+)
chr3:166259140-166259740(+)
chr3:166260710-166261310(+)
chr3:166261330-166261930(+)
chr3:166263950-166264550(+)
chr3:166268230-166268830(+)
chr3:166270829-166271429(+)
chr3:166271691-166272291(+)
chr3:166273340-166273940(+)
chr3:166274670-166275270(+)
chr3:166275910-166276510(+)
chr3:166277955-166278555(+)
chr3:166282990-166283590(+)
chr3:166284503-166285103(+)
chr3:166287240-166287840(+)
chr3:166292130-166292730(+)
chr3:166292839-166293439(+)
chr3:166298240-166298840(+)
chr3:166299906-166300506(+)
chr3:166306390-166306990(+)
chr3:166307670-166308270(+)
chr3:166319610-166320210(+)
chr3:166324690-166325290(+)
chr3:166325758-166326358(+)
chr3:166327170-166327770(+)
chr3:166329430-166330030(+)
chr3:166330435-166331035(+)
chr3:166331150-166331750(+)
chr3:166331680-166332280(+)
chr3:166341170-166341770(+)
chr3:166341830-166342430(+)
chr3:166342470-166343070(+)
chr3:166343010-166343610(+)
chr3:166343490-166344090(+)
chr3:166350100-166350700(+)
chr3:166351904-166352504(+)
chr3:166354090-166354690(+)
chr3:166355690-166356290(+)
chr3:166357050-166357650(+)
chr3:166357895-166358495(+)
chr3:166362650-166363250(+)
chr3:166369230-166369830(+)
chr3:166370240-166370840(+)
chr3:166370940-166371540(+)
chr3:166371860-166372460(+)
chr3:166372685-166373285(+)
chr3:166374830-166375430(+)
chr3:166376540-166377140(+)
chr3:166378190-166378790(+)
chr3:166379310-166379910(+)
chr3:166379990-166380590(+)
chr3:166380470-166381070(+)
chr3:166380889-166381489(+)
chr3:166385370-166385970(+)
chr3:166387343-166387943(+)
chr3:166388300-166388900(+)
chr3:166390190-166390790(+)
chr3:166394748-166395348(+)
chr3:166396150-166396750(+)
chr3:166398529-166399129(+)
chr3:166399503-166400103(+)
chr3:166401770-166402370(+)
chr3:166402320-166402920(+)
chr3:166402915-166403515(+)
chr3:166404290-166404890(+)
chr3:166405630-166406230(+)
chr3:166406296-166406896(+)
chr3:166412270-166412870(+)
chr3:166412756-166413356(+)
chr3:166416233-166416833(+)
chr3:166418640-166419240(+)
chr3:166421500-166422100(+)
chr3:166423698-166424298(+)
chr3:166429820-166430420(+)
chr3:166430488-166431088(+)
chr3:166431614-166432214(+)
chr3:166432430-166433030(+)
chr3:166437130-166437730(+)
chr3:166439151-166439751(+)
chr3:166439880-166440480(+)
chr3:166441643-166442243(+)
chr3:166443370-166443970(+)
chr3:166443787-166444387(+)
chr3:166444290-166444890(+)
chr3:166445435-166446035(+)
chr3:166447410-166448010(+)
chr3:166452350-166452950(+)
chr3:166453310-166453910(+)
chr3:166456315-166456915(+)
chr3:166457490-166458090(+)
chr3:166458310-166458910(+)
chr3:166461251-166461851(+)
chr3:166463010-166463610(+)
chr3:166468210-166468810(+)
chr3:166469874-166470474(+)
chr3:166482465-166483065(+)
chr3:166486295-166486895(+)
chr3:166488980-166489580(+)
chr3:166490518-166491118(+)
chr3:166490924-166491524(+)
chr3:166493005-166493605(+)
chr3:166497850-166498450(+)
chr3:166500890-166501490(+)
chr3:166501850-166502450(+)
chr3:166503568-166504168(+)
chr3:166504510-166505110(+)
chr3:166506090-166506690(+)
chr3:166506686-166507286(+)
chr3:166512770-166513370(+)
chr3:166518790-166519390(+)
chr3:166527210-166527810(+)
chr3:166528672-166529272(+)
chr3:166530543-166531143(+)
chr3:166531230-166531830(+)
chr3:166532470-166533070(+)
chr3:166536175-166536775(+)
chr3:166537214-166537814(+)
chr3:166541090-166541690(+)
chr3:166545630-166546230(+)
chr3:166547546-166548146(+)
chr3:166550041-166550641(+)
chr3:166553380-166553980(+)
chr3:166554090-166554690(+)
chr3:166554562-166555162(+)
chr3:166555225-166555825(+)
chr3:166560570-166561170(+)
chr3:166561987-166562587(+)
chr3:166569615-166570215(+)
chr3:166571812-166572412(+)
chr3:166576770-166577370(+)
chr3:166577250-166577850(+)
chr3:166578950-166579550(+)
chr3:166582300-166582900(+)
chr3:166583033-166583633(+)
chr3:166586270-166586870(+)
chr3:166589778-166590378(+)
chr3:166590210-166590810(+)
chr3:166590690-166591290(+)
chr3:166592060-166592660(+)
chr3:166595651-166596251(+)
chr3:166596630-166597230(+)
chr3:166597266-166597866(+)
chr3:166598730-166599330(+)
chr3:166601110-166601710(+)
chr3:166603230-166603830(+)
chr3:166605830-166606430(+)
chr3:166606944-166607544(+)
chr3:166615500-166616100(+)
chr3:166616180-166616780(+)
chr3:166618771-166619371(+)
chr3:166620043-166620643(+)
chr3:166621890-166622490(+)
chr3:166627110-166627710(+)
chr3:166635143-166635743(+)
chr3:166635810-166636410(+)
chr3:166636610-166637210(+)
chr3:166638033-166638633(+)
chr3:166640992-166641592(+)
chr3:166641680-166642280(+)
chr3:166642792-166643392(+)
chr3:166643278-166643878(+)
chr3:166647664-166648264(+)
chr3:166649246-166649846(+)
chr3:166649965-166650565(+)
chr3:166659955-166660555(+)
chr3:166671910-166672510(+)
chr3:166672824-166673424(+)
chr3:166673236-166673836(+)
chr3:166674837-166675437(+)
chr3:166676310-166676910(+)
chr3:166677550-166678150(+)
chr3:166680610-166681210(+)
chr3:166686660-166687260(+)
chr3:166687210-166687810(+)
chr3:166693010-166693610(+)
chr3:166693454-166694054(+)
chr3:166693895-166694495(+)
chr3:166695150-166695750(+)
chr3:166700450-166701050(+)
chr3:166701700-166702300(+)
chr3:166702661-166703261(+)
chr3:166703634-166704234(+)
chr3:166704380-166704980(+)
chr3:166706460-166707060(+)
chr3:166709090-166709690(+)
chr3:166710783-166711383(+)
chr3:166711336-166711936(+)
chr3:166713276-166713876(+)
chr3:166717690-166718290(+)
chr3:166719096-166719696(+)
chr3:166720110-166720710(+)
chr3:166726440-166727040(+)
chr3:166727210-166727810(+)
chr3:166730010-166730610(+)
chr3:166731380-166731980(+)
chr3:166732390-166732990(+)
chr3:166733250-166733850(+)
chr3:166736502-166737102(+)
chr3:166738758-166739358(+)
chr3:166739690-166740290(+)
chr3:166745870-166746470(+)
chr3:166746490-166747090(+)
chr3:166747960-166748560(+)
chr3:166748586-166749186(+)
chr3:166749029-166749629(+)
chr3:166749955-166750555(+)
chr3:166751530-166752130(+)
chr3:166756293-166756893(+)
chr3:166766650-166767250(+)
chr3:166769117-166769717(+)
chr3:166771430-166772030(+)
chr3:166771851-166772451(+)
chr3:166772600-166773200(+)
chr3:166773110-166773710(+)
chr3:166775284-166775884(+)
chr3:166775870-166776470(+)
chr3:166782605-166783205(+)
chr3:166784888-166785488(+)
chr3:166785520-166786120(+)
chr3:166795855-166796455(+)
chr3:166799750-166800350(+)
chr3:166802214-166802814(+)
chr3:166807792-166808392(+)
chr3:166808882-166809482(+)
chr3:166811635-166812235(+)
chr3:166813664-166814264(+)
chr3:166816912-166817512(+)
chr3:166819750-166820350(+)
chr3:166822980-166823580(+)
chr3:166827420-166828020(+)
chr3:166828588-166829188(+)
chr3:166831136-166831736(+)
chr3:166832323-166832923(+)
chr3:166833029-166833629(+)
chr3:166833664-166834264(+)
chr3:166835354-166835954(+)
chr3:166843469-166844069(+)
chr3:166845280-166845880(+)
chr3:166865800-166866400(+)
chr3:166868695-166869295(+)
chr3:166869321-166869921(+)
chr3:166873870-166874470(+)
chr3:166876518-166877118(+)
chr3:166877630-166878230(+)
chr3:166878466-166879066(+)
chr3:166881280-166881880(+)
chr3:166881928-166882528(+)
chr3:166884288-166884888(+)
chr3:166885306-166885906(+)
chr3:166894570-166895170(+)
chr3:166896422-166897022(+)
chr3:166902187-166902787(+)
chr3:166904900-166905500(+)
chr3:166905478-166906078(+)
chr3:166906270-166906870(+)
chr3:166907190-166907790(+)
chr3:166908490-166909090(+)
chr3:166914995-166915595(+)
chr3:166916210-166916810(+)
chr3:166916869-166917469(+)
chr3:166920238-166920838(+)
chr3:166920750-166921350(+)
chr3:166926698-166927298(+)
chr3:166929550-166930150(+)
chr3:166933330-166933930(+)
chr3:166941550-166942150(+)
chr3:166943054-166943654(+)
chr3:166945390-166945990(+)
chr3:166945808-166946408(+)
chr3:166950310-166950910(+)
chr3:166951701-166952301(+)
chr3:166954210-166954810(+)
chr3:166955770-166956370(+)
chr3:166958650-166959250(+)
chr3:166959133-166959733(+)
chr3:166960070-166960670(+)
chr3:166962820-166963420(+)
chr3:166963947-166964547(+)
chr3:166966710-166967310(+)
chr3:166968156-166968756(+)
chr3:166968683-166969283(+)
chr3:166969430-166970030(+)
chr3:166972450-166973050(+)
chr3:166974130-166974730(+)
chr3:166979450-166980050(+)
chr3:166983050-166983650(+)
chr3:166986570-166987170(+)
chr3:166990262-166990862(+)
chr3:166991995-166992595(+)
chr3:166999020-166999620(+)
chr3:167002010-167002610(+)
chr3:167003570-167004170(+)
chr3:167004990-167005590(+)
chr3:167007728-167008328(+)
chr3:167016070-167016670(+)
chr3:167017897-167018497(+)
chr3:167018790-167019390(+)
chr3:167021770-167022370(+)
chr3:167023017-167023617(+)
chr3:167024010-167024610(+)
chr3:167027240-167027840(+)
chr3:167030620-167031220(+)
chr3:167032263-167032863(+)
chr3:167034510-167035110(+)
chr3:167035982-167036582(+)
chr3:167036680-167037280(+)
chr3:167040470-167041070(+)
chr3:167041272-167041872(+)
chr3:167044375-167044975(+)
chr3:167048130-167048730(+)
chr3:167048970-167049570(+)
chr3:167050090-167050690(+)
chr3:167053010-167053610(+)
chr3:167056530-167057130(+)
chr3:167062360-167062960(+)
chr3:167063870-167064470(+)
chr3:167067932-167068532(+)
chr3:167068810-167069410(+)
chr3:167075070-167075670(+)
chr3:167079061-167079661(+)
chr3:167087050-167087650(+)
chr3:167089846-167090446(+)
chr3:167097299-167097899(+)
chr3:167097843-167098443(+)
chr3:167098483-167099083(+)
chr3:167101310-167101910(+)
chr3:167101850-167102450(+)
chr3:167106290-167106890(+)
chr3:167109930-167110530(+)
chr3:167110730-167111330(+)
chr3:167111150-167111750(+)
chr3:167111711-167112311(+)
chr3:167112230-167112830(+)
chr3:167113802-167114402(+)
chr3:167124549-167125149(+)
chr3:167125370-167125970(+)
chr3:167125823-167126423(+)
chr3:167126350-167126950(+)
chr3:167126890-167127490(+)
chr3:167127321-167127921(+)
chr3:167140075-167140675(+)
chr3:167142350-167142950(+)
chr3:167148815-167149415(+)
chr3:167149570-167150170(+)
chr3:167150410-167151010(+)
chr3:167154330-167154930(+)
chr3:167155345-167155945(+)
chr3:167162810-167163410(+)
chr3:167163239-167163839(+)
chr3:167167880-167168480(+)
chr3:167168342-167168942(+)
chr3:167168950-167169550(+)
chr3:167169870-167170470(+)
chr3:167171570-167172170(+)
chr3:167177435-167178035(+)
chr3:167179510-167180110(+)
chr3:167181430-167182030(+)
chr3:167184670-167185270(+)
chr3:167185787-167186387(+)
chr3:167187040-167187640(+)
chr3:167191600-167192200(+)
chr3:167194466-167195066(+)
chr3:167198423-167199023(+)
chr3:167199263-167199863(+)
chr3:167200726-167201326(+)
chr3:167201740-167202340(+)
chr3:167202285-167202885(+)
chr3:167205240-167205840(+)
chr3:167207206-167207806(+)
chr3:167208445-167209045(+)
chr3:167208890-167209490(+)
chr3:167209311-167209911(+)
chr3:167210933-167211533(+)
chr3:167212270-167212870(+)
chr3:167214070-167214670(+)
chr3:167217880-167218480(+)
chr3:167218590-167219190(+)
chr3:167220075-167220675(+)
chr3:167220590-167221190(+)
chr3:167222370-167222970(+)
chr3:167225620-167226220(+)
chr3:167227910-167228510(+)
chr3:167232717-167233317(+)
chr3:167233250-167233850(+)
chr3:167234090-167234690(+)
chr3:167237538-167238138(+)
chr3:167238574-167239174(+)
chr3:167245386-167245986(+)
chr3:167246300-167246900(+)
chr3:167249733-167250333(+)
chr3:167257571-167258171(+)
chr3:167269735-167270335(+)
chr3:167270265-167270865(+)
chr3:167272714-167273314(+)
chr3:167275000-167275600(+)
chr3:167276080-167276680(+)
chr3:167277683-167278283(+)
chr3:167278915-167279515(+)
chr3:167280495-167281095(+)
chr3:167281994-167282594(+)
chr3:167283190-167283790(+)
chr3:167286190-167286790(+)
chr3:167289730-167290330(+)
chr3:167290430-167291030(+)
chr3:167291460-167292060(+)
chr3:167292190-167292790(+)
chr3:167292694-167293294(+)
chr3:167293575-167294175(+)
chr3:167297830-167298430(+)
chr3:167299597-167300197(+)
chr3:167300970-167301570(+)
chr3:167304150-167304750(+)
chr3:167310730-167311330(+)
chr3:167316409-167317009(+)
chr3:167316889-167317489(+)
chr3:167317390-167317990(+)
chr3:167318000-167318600(+)
chr3:167319748-167320348(+)
chr3:167320450-167321050(+)
chr3:167323543-167324143(+)
chr3:167325310-167325910(+)
chr3:167326495-167327095(+)
chr3:167329430-167330030(+)
chr3:167330930-167331530(+)
chr3:167332720-167333320(+)
chr3:167333890-167334490(+)
chr3:167334710-167335310(+)
chr3:167336090-167336690(+)
chr3:167339590-167340190(+)
chr3:167344170-167344770(+)
chr3:167348450-167349050(+)
chr3:167351928-167352528(+)
chr3:167354430-167355030(+)
chr3:167358830-167359430(+)
chr3:167363350-167363950(+)
chr3:167364798-167365398(+)
chr3:167366171-167366771(+)
chr3:167367451-167368051(+)
chr3:167368265-167368865(+)
chr3:167370899-167371499(+)
chr3:167371469-167372069(+)
chr3:167374482-167375082(+)
chr3:167375482-167376082(+)
chr3:167376350-167376950(+)
chr3:167379750-167380350(+)
chr3:167380710-167381310(+)
chr3:167382010-167382610(+)
chr3:167384270-167384870(+)
chr3:167386310-167386910(+)
chr3:167387358-167387958(+)
chr3:167389650-167390250(+)
chr3:167393532-167394132(+)
chr3:167402086-167402686(+)
chr3:167409046-167409646(+)
chr3:167414570-167415170(+)
chr3:167417756-167418356(+)
chr3:167418625-167419225(+)
chr3:167421254-167421854(+)
chr3:167423614-167424214(+)
chr3:167427199-167427799(+)
chr3:167427755-167428355(+)
chr3:167432530-167433130(+)
chr3:167434603-167435203(+)
chr3:167436283-167436883(+)
chr3:167439104-167439704(+)
chr3:167440770-167441370(+)
chr3:167441623-167442223(+)
chr3:167442650-167443250(+)
chr3:167445390-167445990(+)
chr3:167445862-167446462(+)
chr3:167446369-167446969(+)
chr3:167447231-167447831(+)
chr3:167448175-167448775(+)
chr3:167449369-167449969(+)
chr3:167450191-167450791(+)
chr3:167451210-167451810(+)
chr3:167451724-167452324(+)
chr3:167452390-167452990(+)
chr3:167453116-167453716(+)
chr3:167453689-167454289(+)
chr3:167454735-167455335(+)
chr3:167456917-167457517(+)
chr3:167458654-167459254(+)
chr3:167460048-167460648(+)
chr3:167461495-167462095(+)
chr3:167464775-167465375(+)
chr3:167465991-167466591(+)
chr3:167467986-167468586(+)
chr3:167471734-167472334(+)
chr3:167473505-167474105(+)
chr3:167478415-167479015(+)
chr3:167479540-167480140(+)
chr3:167480013-167480613(+)
chr3:167481070-167481670(+)
chr3:167484650-167485250(+)
chr3:167488378-167488978(+)
chr3:167490710-167491310(+)
chr3:167491213-167491813(+)
chr3:167493686-167494286(+)
chr3:167494375-167494975(+)
chr3:167497330-167497930(+)
chr3:167498168-167498768(+)
chr3:167498675-167499275(+)
chr3:167499550-167500150(+)
chr3:167501447-167502047(+)
chr3:167502970-167503570(+)
chr3:167503476-167504076(+)
chr3:167504650-167505250(+)
chr3:167505265-167505865(+)
chr3:167506200-167506800(+)
chr3:167510100-167510700(+)
chr3:167516188-167516788(+)
chr3:167526569-167527169(+)
chr3:167527190-167527790(+)
chr3:167528049-167528649(+)
chr3:167528740-167529340(+)
chr3:167529671-167530271(+)
chr3:167530974-167531574(+)
chr3:167531710-167532310(+)
chr3:167532143-167532743(+)
chr3:167532580-167533180(+)
chr3:167534506-167535106(+)
chr3:167537772-167538372(+)
chr3:167539000-167539600(+)
chr3:167539450-167540050(+)
chr3:167541385-167541985(+)
chr3:167542470-167543070(+)
chr3:167546258-167546858(+)
chr3:167546874-167547474(+)
chr3:167547655-167548255(+)
chr3:167552198-167552798(+)
chr3:167553690-167554290(+)
chr3:167555146-167555746(+)
chr3:167557290-167557890(+)
chr3:167557890-167558490(+)
chr3:167560954-167561554(+)
chr3:167561530-167562130(+)
chr3:167568878-167569478(+)
chr3:167569450-167570050(+)
chr3:167569901-167570501(+)
chr3:167571798-167572398(+)
chr3:167572457-167573057(+)
chr3:167573092-167573692(+)
chr3:167573910-167574510(+)
chr3:167577354-167577954(+)
chr3:167579331-167579931(+)
chr3:167579966-167580566(+)
chr3:167581619-167582219(+)
chr3:167582187-167582787(+)
chr3:167583856-167584456(+)
chr3:167587838-167588438(+)
chr3:167588470-167589070(+)
chr3:167590631-167591231(+)
chr3:167592391-167592991(+)
chr3:167594336-167594936(+)
chr3:167596070-167596670(+)
chr3:167598274-167598874(+)
chr3:167599750-167600350(+)
chr3:167601953-167602553(+)
chr3:167602989-167603589(+)
chr3:167604374-167604974(+)
chr3:167604802-167605402(+)
chr3:167606415-167607015(+)
chr3:167611390-167611990(+)
chr3:167612770-167613370(+)
chr3:167613388-167613988(+)
chr3:167615150-167615750(+)
chr3:167616874-167617474(+)
chr3:167618250-167618850(+)
chr3:167618824-167619424(+)
chr3:167621210-167621810(+)
chr3:167622152-167622752(+)
chr3:167625735-167626335(+)
chr3:167626436-167627036(+)
chr3:167626951-167627551(+)
chr3:167627636-167628236(+)
chr3:167630915-167631515(+)
chr3:167634920-167635520(+)
chr3:167635614-167636214(+)
chr3:167636384-167636984(+)
chr3:167637476-167638076(+)
chr3:167638390-167638990(+)
chr3:167641910-167642510(+)
chr3:167644010-167644610(+)
chr3:167645689-167646289(+)
chr3:167646620-167647220(+)
chr3:167647603-167648203(+)
chr3:167648482-167649082(+)
chr3:167652155-167652755(+)
chr3:167653720-167654320(+)
chr3:167654635-167655235(+)
chr3:167658002-167658602(+)
chr3:167658539-167659139(+)
chr3:167659162-167659762(+)
chr3:167659895-167660495(+)
chr3:167667906-167668506(+)
chr3:167670651-167671251(+)
chr3:167676040-167676640(+)
chr3:167684971-167685571(+)
chr3:167686977-167687577(+)
chr3:167688910-167689510(+)
chr3:167689330-167689930(+)
chr3:167690190-167690790(+)
chr3:167690865-167691465(+)
chr3:167691570-167692170(+)
chr3:167694376-167694976(+)
chr3:167694845-167695445(+)
chr3:167695250-167695850(+)
chr3:167695731-167696331(+)
chr3:167696323-167696923(+)
chr3:167698910-167699510(+)
chr3:167705990-167706590(+)
chr3:167710076-167710676(+)
chr3:167712500-167713100(+)
chr3:167713969-167714569(+)
chr3:167715935-167716535(+)
chr3:167716810-167717410(+)
chr3:167718290-167718890(+)
chr3:167718950-167719550(+)
chr3:167719911-167720511(+)
chr3:167720575-167721175(+)
chr3:167721183-167721783(+)
chr3:167721630-167722230(+)
chr3:167724030-167724630(+)
chr3:167728530-167729130(+)
chr3:167728947-167729547(+)
chr3:167740230-167740830(+)
chr3:167741070-167741670(+)
chr3:167742249-167742849(+)
chr3:167742779-167743379(+)
chr3:167744430-167745030(+)
chr3:167745953-167746553(+)
chr3:167747359-167747959(+)
chr3:167748369-167748969(+)
chr3:167751852-167752452(+)
chr3:167752270-167752870(+)
chr3:167752763-167753363(+)
chr3:167754488-167755088(+)
chr3:167757690-167758290(+)
chr3:167758289-167758889(+)
chr3:167761700-167762300(+)
chr3:167762650-167763250(+)
chr3:167764884-167765484(+)
chr3:167766444-167767044(+)
chr3:167767044-167767644(+)
chr3:167768831-167769431(+)
chr3:167769254-167769854(+)
chr3:167770250-167770850(+)
chr3:167770737-167771337(+)
chr3:167772885-167773485(+)
chr3:167774360-167774960(+)
chr3:167775890-167776490(+)
chr3:167779187-167779787(+)
chr3:167779750-167780350(+)
chr3:167782373-167782973(+)
chr3:167783710-167784310(+)
chr3:167787510-167788110(+)
chr3:167788571-167789171(+)
chr3:167789227-167789827(+)
chr3:167789838-167790438(+)
chr3:167791630-167792230(+)
chr3:167792500-167793100(+)
chr3:167794733-167795333(+)
chr3:167796163-167796763(+)
chr3:167796975-167797575(+)
chr3:167797685-167798285(+)
chr3:167798518-167799118(+)
chr3:167799036-167799636(+)
chr3:167799679-167800279(+)
chr3:167801815-167802415(+)
chr3:167803127-167803727(+)
chr3:167804276-167804876(+)
chr3:167806030-167806630(+)
chr3:167807978-167808578(+)
chr3:167809058-167809658(+)
chr3:167809634-167810234(+)
chr3:167810932-167811532(+)
chr3:167811365-167811965(+)
chr3:167811897-167812497(+)
chr3:167812534-167813134(+)
chr3:167813092-167813692(+)
chr3:167813493-167814093(+)
chr3:167813946-167814546(+)
chr3:167814930-167815530(+)
chr3:167815770-167816370(+)
chr3:167818684-167819284(+)
chr3:167825402-167826002(+)
chr3:167832730-167833330(+)
chr3:167833952-167834552(+)
chr3:167834803-167835403(+)
chr3:167835592-167836192(+)
chr3:167836995-167837595(+)
chr3:167837410-167838010(+)
chr3:167838390-167838990(+)
chr3:167838928-167839528(+)
chr3:167839630-167840230(+)
chr3:167841201-167841801(+)
chr3:167845110-167845710(+)
chr3:167846430-167847030(+)
chr3:167852571-167853171(+)
chr3:167854695-167855295(+)
chr3:167856034-167856634(+)
chr3:167857625-167858225(+)
chr3:167859297-167859897(+)
chr3:167860490-167861090(+)
chr3:167861030-167861630(+)
chr3:167868174-167868774(+)
chr3:167869800-167870400(+)
chr3:167871786-167872386(+)
chr3:167872810-167873410(+)
chr3:167874183-167874783(+)
chr3:167874960-167875560(+)
chr3:167877170-167877770(+)
chr3:167879389-167879989(+)
chr3:167879882-167880482(+)
chr3:167880482-167881082(+)
chr3:167881170-167881770(+)
chr3:167881593-167882193(+)
chr3:167882830-167883430(+)
chr3:167883293-167883893(+)
chr3:167884374-167884974(+)
chr3:167886450-167887050(+)
chr3:167887905-167888505(+)
chr3:167891075-167891675(+)
chr3:167900870-167901470(+)
chr3:167904251-167904851(+)
chr3:167904762-167905362(+)
chr3:167906710-167907310(+)
chr3:167908150-167908750(+)
chr3:167909560-167910160(+)
chr3:167914849-167915449(+)
chr3:167924040-167924640(+)
chr3:167925885-167926485(+)
chr3:167927010-167927610(+)
chr3:167929035-167929635(+)
chr3:167929890-167930490(+)
chr3:167930337-167930937(+)
chr3:167931090-167931690(+)
chr3:167931648-167932248(+)
chr3:167932110-167932710(+)
chr3:167933234-167933834(+)
chr3:167934553-167935153(+)
chr3:167935768-167936368(+)
chr3:167936240-167936840(+)
chr3:167937350-167937950(+)
chr3:167938288-167938888(+)
chr3:167940786-167941386(+)
chr3:167941490-167942090(+)
chr3:167944050-167944650(+)
chr3:167950950-167951550(+)
chr3:167953910-167954510(+)
chr3:167956910-167957510(+)
chr3:167958880-167959480(+)
chr3:167964680-167965280(+)
chr3:167965610-167966210(+)
chr3:167966275-167966875(+)
chr3:167966721-167967321(+)
chr3:167967345-167967945(+)
chr3:167968035-167968635(+)
chr3:167968954-167969554(+)
chr3:167969490-167970090(+)
chr3:167970922-167971522(+)
chr3:167971550-167972150(+)
chr3:167973350-167973950(+)
chr3:167976911-167977511(+)
chr3:167980250-167980850(+)
chr3:167986656-167987256(+)
chr3:167989550-167990150(+)
chr3:167990069-167990669(+)
chr3:167990731-167991331(+)
chr3:167991605-167992205(+)
chr3:167993362-167993962(+)
chr3:167994090-167994690(+)
chr3:167999250-167999850(+)
chr3:168002400-168003000(+)
chr3:168003180-168003780(+)
chr3:168003930-168004530(+)
chr3:168006308-168006908(+)
chr3:168007260-168007860(+)
chr3:168009979-168010579(+)
chr3:168010765-168011365(+)
chr3:168012585-168013185(+)
chr3:168016855-168017455(+)
chr3:168017750-168018350(+)
chr3:168018940-168019540(+)
chr3:168021678-168022278(+)
chr3:168025797-168026397(+)
chr3:168028870-168029470(+)
chr3:168029732-168030332(+)
chr3:168030677-168031277(+)
chr3:168032543-168033143(+)
chr3:168040619-168041219(+)
chr3:168043850-168044450(+)
chr3:168045524-168046124(+)
chr3:168048591-168049191(+)
chr3:168049510-168050110(+)
chr3:168051180-168051780(+)
chr3:168054007-168054607(+)
chr3:168054446-168055046(+)
chr3:168054872-168055472(+)
chr3:168055860-168056460(+)
chr3:168057590-168058190(+)
chr3:168059098-168059698(+)
chr3:168059719-168060319(+)
chr3:168060430-168061030(+)
chr3:168061099-168061699(+)
chr3:168061670-168062270(+)
chr3:168062100-168062700(+)
chr3:168064672-168065272(+)
chr3:168065890-168066490(+)
chr3:168068290-168068890(+)
chr3:168076330-168076930(+)
chr3:168078672-168079272(+)
chr3:168079817-168080417(+)
chr3:168080447-168081047(+)
chr3:168081288-168081888(+)
chr3:168082636-168083236(+)
chr3:168083233-168083833(+)
chr3:168086695-168087295(+)
chr3:168089530-168090130(+)
chr3:168090170-168090770(+)
chr3:168094532-168095132(+)
chr3:168099730-168100330(+)
chr3:168101310-168101910(+)
chr3:168102658-168103258(+)
chr3:168106923-168107523(+)
chr3:168108960-168109560(+)
chr3:168112730-168113330(+)
chr3:168113180-168113780(+)
chr3:168114030-168114630(+)
chr3:168114743-168115343(+)
chr3:168116293-168116893(+)
chr3:168118537-168119137(+)
chr3:168123053-168123653(+)
chr3:168125063-168125663(+)
chr3:168128630-168129230(+)
chr3:168131757-168132357(+)
chr3:168132190-168132790(+)
chr3:168134700-168135300(+)
chr3:168135714-168136314(+)
chr3:168136780-168137380(+)
chr3:168139180-168139780(+)
chr3:168139590-168140190(+)
chr3:168140626-168141226(+)
chr3:168142012-168142612(+)
chr3:168143872-168144472(+)
chr3:168144676-168145276(+)
chr3:168145620-168146220(+)
chr3:168146210-168146810(+)
chr3:168149177-168149777(+)
chr3:168153090-168153690(+)
chr3:168153990-168154590(+)
chr3:168156413-168157013(+)
chr3:168159430-168160030(+)
chr3:168160127-168160727(+)
chr3:168161559-168162159(+)
chr3:168164170-168164770(+)
chr3:168164970-168165570(+)
chr3:168171685-168172285(+)
chr3:168173490-168174090(+)
chr3:168173955-168174555(+)
chr3:168175665-168176265(+)
chr3:168177065-168177665(+)
chr3:168177770-168178370(+)
chr3:168182335-168182935(+)
chr3:168183388-168183988(+)
chr3:168185003-168185603(+)
chr3:168187020-168187620(+)
chr3:168188080-168188680(+)
chr3:168190470-168191070(+)
chr3:168190995-168191595(+)
chr3:168193354-168193954(+)
chr3:168193850-168194450(+)
chr3:168194267-168194867(+)
chr3:168195656-168196256(+)
chr3:168201940-168202540(+)
chr3:168202380-168202980(+)
chr3:168203070-168203670(+)
chr3:168205562-168206162(+)
chr3:168206960-168207560(+)
chr3:168208681-168209281(+)
chr3:168209830-168210430(+)
chr3:168212972-168213572(+)
chr3:168213410-168214010(+)
chr3:168214850-168215450(+)
chr3:168215464-168216064(+)
chr3:168219285-168219885(+)
chr3:168220710-168221310(+)
chr3:168223270-168223870(+)
chr3:168224010-168224610(+)
chr3:168228670-168229270(+)
chr3:168229104-168229704(+)
chr3:168230445-168231045(+)
chr3:168231813-168232413(+)
chr3:168232732-168233332(+)
chr3:168234480-168235080(+)
chr3:168235248-168235848(+)
chr3:168236408-168237008(+)
chr3:168243870-168244470(+)
chr3:168245390-168245990(+)
chr3:168248785-168249385(+)
chr3:168249694-168250294(+)
chr3:168250957-168251557(+)
chr3:168251415-168252015(+)
chr3:168252484-168253084(+)
chr3:168254210-168254810(+)
chr3:168257594-168258194(+)
chr3:168261762-168262362(+)
chr3:168262269-168262869(+)
chr3:168263292-168263892(+)
chr3:168264450-168265050(+)
chr3:168266005-168266605(+)
chr3:168266466-168267066(+)
chr3:168272424-168273024(+)
chr3:168273050-168273650(+)
chr3:168273510-168274110(+)
chr3:168276450-168277050(+)
chr3:168280135-168280735(+)
chr3:168286282-168286882(+)
chr3:168288441-168289041(+)
chr3:168291236-168291836(+)
chr3:168292309-168292909(+)
chr3:168294835-168295435(+)
chr3:168296810-168297410(+)
chr3:168297888-168298488(+)
chr3:168299482-168300082(+)
chr3:168300332-168300932(+)
chr3:168301659-168302259(+)
chr3:168302890-168303490(+)
chr3:168303306-168303906(+)
chr3:168304370-168304970(+)
chr3:168305300-168305900(+)
chr3:168307131-168307731(+)
chr3:168308470-168309070(+)
chr3:168309225-168309825(+)
chr3:168311964-168312564(+)
chr3:168313832-168314432(+)
chr3:168322455-168323055(+)
chr3:168323204-168323804(+)
chr3:168325000-168325600(+)
chr3:168326590-168327190(+)
chr3:168327776-168328376(+)
chr3:168329635-168330235(+)
chr3:168330385-168330985(+)
chr3:168330981-168331581(+)
chr3:168332690-168333290(+)
chr3:168333133-168333733(+)
chr3:168334586-168335186(+)
chr3:168335470-168336070(+)
chr3:168336629-168337229(+)
chr3:168337275-168337875(+)
chr3:168338542-168339142(+)
chr3:168340486-168341086(+)
chr3:168341866-168342466(+)
chr3:168342632-168343232(+)
chr3:168346210-168346810(+)
chr3:168346795-168347395(+)
chr3:168348130-168348730(+)
chr3:168355226-168355826(+)
chr3:168362850-168363450(+)
chr3:168364350-168364950(+)
chr3:168365261-168365861(+)
chr3:168366065-168366665(+)
chr3:168367450-168368050(+)
chr3:168370250-168370850(+)
chr3:168370947-168371547(+)
chr3:168372282-168372882(+)
chr3:168373354-168373954(+)
chr3:168376719-168377319(+)
chr3:168378500-168379100(+)
chr3:168382670-168383270(+)
chr3:168384260-168384860(+)
chr3:168384820-168385420(+)
chr3:168388768-168389368(+)
chr3:168390506-168391106(+)
chr3:168392331-168392931(+)
chr3:168395445-168396045(+)
chr3:168396428-168397028(+)
chr3:168398208-168398808(+)
chr3:168402162-168402762(+)
chr3:168405950-168406550(+)
chr3:168410390-168410990(+)
chr3:168411551-168412151(+)
chr3:168412050-168412650(+)
chr3:168413561-168414161(+)
chr3:168414650-168415250(+)
chr3:168416552-168417152(+)
chr3:168421413-168422013(+)
chr3:168423075-168423675(+)
chr3:168425633-168426233(+)
chr3:168426770-168427370(+)
chr3:168430353-168430953(+)
chr3:168432533-168433133(+)
chr3:168434055-168434655(+)
chr3:168435600-168436200(+)
chr3:168437380-168437980(+)
chr3:168439776-168440376(+)
chr3:168442543-168443143(+)
chr3:168443770-168444370(+)
chr3:168444630-168445230(+)
chr3:168447130-168447730(+)
chr3:168447782-168448382(+)
chr3:168453914-168454514(+)
chr3:168454824-168455424(+)
chr3:168456547-168457147(+)
chr3:168459762-168460362(+)
chr3:168462765-168463365(+)
chr3:168467198-168467798(+)
chr3:168470041-168470641(+)
chr3:168472030-168472630(+)
chr3:168479591-168480191(+)
chr3:168480730-168481330(+)
chr3:168481190-168481790(+)
chr3:168487570-168488170(+)
chr3:168493875-168494475(+)
chr3:168494890-168495490(+)
chr3:168497758-168498358(+)
chr3:168498990-168499590(+)
chr3:168499888-168500488(+)
chr3:168507510-168508110(+)
chr3:168509070-168509670(+)
chr3:168511069-168511669(+)
chr3:168511562-168512162(+)
chr3:168512091-168512691(+)
chr3:168516080-168516680(+)
chr3:168519527-168520127(+)
chr3:168520480-168521080(+)
chr3:168521185-168521785(+)
chr3:168522350-168522950(+)
chr3:168524120-168524720(+)
chr3:168524557-168525157(+)
chr3:168525025-168525625(+)
chr3:168525535-168526135(+)
chr3:168526350-168526950(+)
chr3:168529933-168530533(+)
chr3:168530981-168531581(+)
chr3:168533627-168534227(+)
chr3:168534350-168534950(+)
chr3:168534823-168535423(+)
chr3:168538508-168539108(+)
chr3:168540743-168541343(+)
chr3:168541147-168541747(+)
chr3:168541881-168542481(+)
chr3:168544670-168545270(+)
chr3:168545750-168546350(+)
chr3:168546438-168547038(+)
chr3:168550010-168550610(+)
chr3:168551188-168551788(+)
chr3:168552210-168552810(+)
chr3:168554922-168555522(+)
chr3:168557329-168557929(+)
chr3:168557730-168558330(+)
chr3:168564486-168565086(+)
chr3:168564941-168565541(+)
chr3:168565407-168566007(+)
chr3:168567790-168568390(+)
chr3:168568325-168568925(+)
chr3:168576330-168576930(+)
chr3:168576957-168577557(+)
chr3:168577727-168578327(+)
chr3:168580151-168580751(+)
chr3:168581221-168581821(+)
chr3:168581829-168582429(+)
chr3:168582613-168583213(+)
chr3:168583935-168584535(+)
chr3:168584395-168584995(+)
chr3:168586195-168586795(+)
chr3:168586730-168587330(+)
chr3:168587992-168588592(+)
chr3:168588522-168589122(+)
chr3:168589220-168589820(+)
chr3:168589850-168590450(+)
chr3:168590577-168591177(+)
chr3:168591940-168592540(+)
chr3:168594200-168594800(+)
chr3:168594650-168595250(+)
chr3:168595579-168596179(+)
chr3:168596340-168596940(+)
chr3:168596770-168597370(+)
chr3:168597315-168597915(+)
chr3:168599458-168600058(+)
chr3:168600255-168600855(+)
chr3:168600720-168601320(+)
chr3:168602050-168602650(+)
chr3:168602687-168603287(+)
chr3:168605535-168606135(+)
chr3:168606316-168606916(+)
chr3:168607333-168607933(+)
chr3:168608770-168609370(+)
chr3:168610650-168611250(+)
chr3:168611963-168612563(+)
chr3:168612640-168613240(+)
chr3:168614172-168614772(+)
chr3:168617818-168618418(+)
chr3:168619491-168620091(+)
chr3:168621280-168621880(+)
chr3:168622230-168622830(+)
chr3:168626110-168626710(+)
chr3:168626940-168627540(+)
chr3:168627850-168628450(+)
chr3:168628630-168629230(+)
chr3:168629184-168629784(+)
chr3:168630032-168630632(+)
chr3:168632313-168632913(+)
chr3:168634350-168634950(+)
chr3:168639810-168640410(+)
chr3:168641135-168641735(+)
chr3:168641550-168642150(+)
chr3:168644205-168644805(+)
chr3:168644640-168645240(+)
chr3:168646630-168647230(+)
chr3:168647653-168648253(+)
chr3:168650546-168651146(+)
chr3:168651280-168651880(+)
chr3:168657417-168658017(+)
chr3:168663620-168664220(+)
chr3:168667775-168668375(+)
chr3:168668270-168668870(+)
chr3:168669074-168669674(+)
chr3:168669558-168670158(+)
chr3:168670166-168670766(+)
chr3:168670610-168671210(+)
chr3:168671115-168671715(+)
chr3:168671635-168672235(+)
chr3:168672110-168672710(+)
chr3:168673141-168673741(+)
chr3:168673769-168674369(+)
chr3:168674426-168675026(+)
chr3:168675046-168675646(+)
chr3:168677030-168677630(+)
chr3:168684770-168685370(+)
chr3:168686302-168686902(+)
chr3:168687503-168688103(+)
chr3:168690885-168691485(+)
chr3:168691498-168692098(+)
chr3:168692339-168692939(+)
chr3:168692761-168693361(+)
chr3:168693279-168693879(+)
chr3:168694443-168695043(+)
chr3:168695481-168696081(+)
chr3:168699081-168699681(+)
chr3:168699990-168700590(+)
chr3:168700749-168701349(+)
chr3:168702570-168703170(+)
chr3:168705115-168705715(+)
chr3:168705935-168706535(+)
chr3:168706533-168707133(+)
chr3:168707066-168707666(+)
chr3:168707785-168708385(+)
chr3:168709437-168710037(+)
chr3:168710900-168711500(+)
chr3:168712832-168713432(+)
chr3:168714328-168714928(+)
chr3:168715220-168715820(+)
chr3:168716432-168717032(+)
chr3:168718220-168718820(+)
chr3:168718770-168719370(+)
chr3:168720396-168720996(+)
chr3:168721014-168721614(+)
chr3:168721858-168722458(+)
chr3:168725120-168725720(+)
chr3:168726523-168727123(+)
chr3:168731010-168731610(+)
chr3:168736730-168737330(+)
chr3:168737998-168738598(+)
chr3:168739062-168739662(+)
chr3:168740153-168740753(+)
chr3:168741090-168741690(+)
chr3:168743450-168744050(+)
chr3:168744492-168745092(+)
chr3:168746424-168747024(+)
chr3:168747055-168747655(+)
chr3:168747534-168748134(+)
chr3:168750930-168751530(+)
chr3:168752102-168752702(+)
chr3:168759388-168759988(+)
chr3:168761982-168762582(+)
chr3:168762436-168763036(+)
chr3:168762875-168763475(+)
chr3:168764263-168764863(+)
chr3:168769155-168769755(+)
chr3:168770625-168771225(+)
chr3:168772230-168772830(+)
chr3:168773000-168773600(+)
chr3:168774410-168775010(+)
chr3:168776150-168776750(+)
chr3:168777726-168778326(+)
chr3:168779082-168779682(+)
chr3:168780199-168780799(+)
chr3:168781786-168782386(+)
chr3:168782404-168783004(+)
chr3:168783050-168783650(+)
chr3:168783890-168784490(+)
chr3:168788735-168789335(+)
chr3:168790195-168790795(+)
chr3:168791655-168792255(+)
chr3:168793375-168793975(+)
chr3:168795062-168795662(+)
chr3:168799739-168800339(+)
chr3:168800826-168801426(+)
chr3:168801538-168802138(+)
chr3:168802480-168803080(+)
chr3:168803492-168804092(+)
chr3:168804130-168804730(+)
chr3:168808215-168808815(+)
chr3:168808903-168809503(+)
chr3:168809570-168810170(+)
chr3:168811250-168811850(+)
chr3:168811892-168812492(+)
chr3:168814173-168814773(+)
chr3:168815130-168815730(+)
chr3:168819610-168820210(+)
chr3:168821069-168821669(+)
chr3:168821519-168822119(+)
chr3:168822250-168822850(+)
chr3:168822696-168823296(+)
chr3:168823260-168823860(+)
chr3:168824290-168824890(+)
chr3:168825135-168825735(+)
chr3:168827098-168827698(+)
chr3:168827690-168828290(+)
chr3:168828302-168828902(+)
chr3:168829250-168829850(+)
chr3:168829846-168830446(+)
chr3:168830290-168830890(+)
chr3:168833756-168834356(+)
chr3:168834979-168835579(+)
chr3:168836545-168837145(+)
chr3:168838015-168838615(+)
chr3:168840130-168840730(+)
chr3:168846446-168847046(+)
chr3:168849570-168850170(+)
chr3:168850856-168851456(+)
chr3:168851370-168851970(+)
chr3:168851889-168852489(+)
chr3:168852355-168852955(+)
chr3:168853035-168853635(+)
chr3:168854110-168854710(+)
chr3:168854752-168855352(+)
chr3:168855513-168856113(+)
chr3:168856042-168856642(+)
chr3:168856523-168857123(+)
chr3:168857210-168857810(+)
chr3:168857830-168858430(+)
chr3:168858345-168858945(+)
chr3:168859002-168859602(+)
chr3:168859490-168860090(+)
chr3:168860100-168860700(+)
chr3:168861050-168861650(+)
chr3:168862161-168862761(+)
chr3:168862625-168863225(+)
chr3:168863396-168863996(+)
chr3:168863926-168864526(+)
chr3:168864557-168865157(+)
chr3:168864994-168865594(+)
chr3:168865403-168866003(+)
chr3:168866081-168866681(+)
chr3:168866487-168867087(+)
chr3:168867002-168867602(+)
chr3:168867797-168868397(+)
chr3:168868594-168869194(+)
chr3:168869971-168870571(+)
chr3:168871261-168871861(+)
chr3:168874325-168874925(+)
chr3:168875750-168876350(+)
chr3:168877460-168878060(+)
chr3:168878682-168879282(+)
chr3:168882550-168883150(+)
chr3:168883018-168883618(+)
chr3:168883434-168884034(+)
chr3:168885790-168886390(+)
chr3:168887066-168887666(+)
chr3:168888110-168888710(+)
chr3:168888635-168889235(+)
chr3:168889447-168890047(+)
chr3:168890257-168890857(+)
chr3:168890952-168891552(+)
chr3:168892350-168892950(+)
chr3:168896931-168897531(+)
chr3:168897383-168897983(+)
chr3:168898054-168898654(+)
chr3:168899970-168900570(+)
chr3:168901073-168901673(+)
chr3:168903610-168904210(+)
chr3:168904324-168904924(+)
chr3:168905360-168905960(+)
chr3:168907227-168907827(+)
chr3:168908550-168909150(+)
chr3:168912180-168912780(+)
chr3:168913373-168913973(+)
chr3:168916261-168916861(+)
chr3:168916930-168917530(+)
chr3:168917610-168918210(+)
chr3:168919383-168919983(+)
chr3:168920720-168921320(+)
chr3:168921612-168922212(+)
chr3:168922538-168923138(+)
chr3:168924770-168925370(+)
chr3:168930349-168930949(+)
chr3:168931650-168932250(+)
chr3:168933013-168933613(+)
chr3:168933582-168934182(+)
chr3:168936033-168936633(+)
chr3:168937170-168937770(+)
chr3:168937710-168938310(+)
chr3:168938485-168939085(+)
chr3:168939460-168940060(+)
chr3:168939992-168940592(+)
chr3:168941240-168941840(+)
chr3:168942090-168942690(+)
chr3:168942970-168943570(+)
chr3:168945609-168946209(+)
chr3:168946206-168946806(+)
chr3:168947170-168947770(+)
chr3:168950556-168951156(+)
chr3:168951100-168951700(+)
chr3:168951515-168952115(+)
chr3:168954761-168955361(+)
chr3:168957210-168957810(+)
chr3:168957950-168958550(+)
chr3:168958750-168959350(+)
chr3:168959374-168959974(+)
chr3:168960002-168960602(+)
chr3:168960761-168961361(+)
chr3:168961766-168962366(+)
chr3:168963874-168964474(+)
chr3:168966311-168966911(+)
chr3:168967694-168968294(+)
chr3:168969070-168969670(+)
chr3:168970270-168970870(+)
chr3:168971615-168972215(+)
chr3:168973239-168973839(+)
chr3:168973750-168974350(+)
chr3:168974658-168975258(+)
chr3:168976830-168977430(+)
chr3:168977470-168978070(+)
chr3:168977962-168978562(+)
chr3:168979560-168980160(+)
chr3:168981860-168982460(+)
chr3:168982404-168983004(+)
chr3:168984032-168984632(+)
chr3:168984689-168985289(+)
chr3:168985290-168985890(+)
chr3:168986004-168986604(+)
chr3:168986575-168987175(+)
chr3:168987072-168987672(+)
chr3:168988650-168989250(+)
chr3:168989570-168990170(+)
chr3:168990217-168990817(+)
chr3:168991196-168991796(+)
chr3:168995808-168996408(+)
chr3:168996324-168996924(+)
chr3:168996835-168997435(+)
chr3:168997773-168998373(+)
chr3:168999730-169000330(+)
chr3:169001715-169002315(+)
chr3:169002757-169003357(+)
chr3:169003354-169003954(+)
chr3:169003915-169004515(+)
chr3:169004597-169005197(+)
chr3:169005330-169005930(+)
chr3:169006276-169006876(+)
chr3:169007000-169007600(+)
chr3:169010075-169010675(+)
chr3:169011550-169012150(+)
chr3:169012110-169012710(+)
chr3:169012805-169013405(+)
chr3:169013806-169014406(+)
chr3:169014965-169015565(+)
chr3:169016300-169016900(+)
chr3:169017110-169017710(+)
chr3:169017575-169018175(+)
chr3:169021372-169021972(+)
chr3:169023119-169023719(+)
chr3:169025470-169026070(+)
chr3:169026564-169027164(+)
chr3:169027320-169027920(+)
chr3:169027956-169028556(+)
chr3:169028401-169029001(+)
chr3:169029214-169029814(+)
chr3:169032823-169033423(+)
chr3:169034670-169035270(+)
chr3:169037775-169038375(+)
chr3:169039110-169039710(+)
chr3:169040668-169041268(+)
chr3:169041481-169042081(+)
chr3:169042087-169042687(+)
chr3:169043170-169043770(+)
chr3:169043630-169044230(+)
chr3:169045644-169046244(+)
chr3:169046940-169047540(+)
chr3:169048210-169048810(+)
chr3:169049713-169050313(+)
chr3:169052689-169053289(+)
chr3:169054560-169055160(+)
chr3:169055256-169055856(+)
chr3:169055683-169056283(+)
chr3:169056310-169056910(+)
chr3:169056880-169057480(+)
chr3:169057795-169058395(+)
chr3:169060345-169060945(+)
chr3:169060838-169061438(+)
chr3:169062171-169062771(+)
chr3:169062617-169063217(+)
chr3:169063619-169064219(+)
chr3:169065963-169066563(+)
chr3:169066989-169067589(+)
chr3:169067915-169068515(+)
chr3:169070470-169071070(+)
chr3:169072408-169073008(+)
chr3:169072888-169073488(+)
chr3:169074110-169074710(+)
chr3:169079960-169080560(+)
chr3:169080558-169081158(+)
chr3:169081022-169081622(+)
chr3:169081550-169082150(+)
chr3:169082343-169082943(+)
chr3:169082995-169083595(+)
chr3:169084264-169084864(+)
chr3:169090364-169090964(+)
chr3:169091730-169092330(+)
chr3:169097296-169097896(+)
chr3:169099890-169100490(+)
chr3:169101462-169102062(+)
chr3:169102250-169102850(+)
chr3:169103070-169103670(+)
chr3:169104850-169105450(+)
chr3:169105585-169106185(+)
chr3:169106895-169107495(+)
chr3:169107346-169107946(+)
chr3:169107973-169108573(+)
chr3:169108605-169109205(+)
chr3:169109405-169110005(+)
chr3:169112034-169112634(+)
chr3:169112575-169113175(+)
chr3:169116170-169116770(+)
chr3:169117898-169118498(+)
chr3:169118557-169119157(+)
chr3:169120382-169120982(+)
chr3:169121614-169122214(+)
chr3:169122245-169122845(+)
chr3:169122650-169123250(+)
chr3:169123826-169124426(+)
chr3:169125810-169126410(+)
chr3:169126710-169127310(+)
chr3:169128141-169128741(+)
chr3:169128712-169129312(+)
chr3:169131284-169131884(+)
chr3:169138142-169138742(+)
chr3:169138898-169139498(+)
chr3:169142665-169143265(+)
chr3:169146950-169147550(+)
chr3:169147570-169148170(+)
chr3:169148308-169148908(+)
chr3:169148739-169149339(+)
chr3:169149334-169149934(+)
chr3:169150098-169150698(+)
chr3:169150583-169151183(+)
chr3:169151300-169151900(+)
chr3:169152852-169153452(+)
chr3:169154690-169155290(+)
chr3:169156038-169156638(+)
chr3:169158330-169158930(+)
chr3:169158970-169159570(+)
chr3:169166182-169166782(+)
chr3:169168327-169168927(+)
chr3:169171112-169171712(+)
chr3:169171815-169172415(+)
chr3:169172506-169173106(+)
chr3:169173209-169173809(+)
chr3:169174610-169175210(+)
chr3:169175562-169176162(+)
chr3:169175969-169176569(+)
chr3:169176410-169177010(+)
chr3:169177654-169178254(+)
chr3:169178182-169178782(+)
chr3:169179933-169180533(+)
chr3:169180830-169181430(+)
chr3:169181550-169182150(+)
chr3:169185506-169186106(+)
chr3:169193277-169193877(+)
chr3:169193985-169194585(+)
chr3:169194976-169195576(+)
chr3:169195496-169196096(+)
chr3:169195993-169196593(+)
chr3:169196701-169197301(+)
chr3:169197318-169197918(+)
chr3:169198054-169198654(+)
chr3:169198710-169199310(+)
chr3:169199390-169199990(+)
chr3:169199824-169200424(+)
chr3:169207830-169208430(+)
chr3:169209330-169209930(+)
chr3:169210988-169211588(+)
chr3:169212669-169213269(+)
chr3:169213190-169213790(+)
chr3:169214130-169214730(+)
chr3:169215262-169215862(+)
chr3:169216030-169216630(+)
chr3:169218760-169219360(+)
chr3:169219420-169220020(+)
chr3:169223418-169224018(+)
chr3:169226092-169226692(+)
chr3:169226548-169227148(+)
chr3:169227248-169227848(+)
chr3:169227995-169228595(+)
chr3:169230504-169231104(+)
chr3:169231340-169231940(+)
chr3:169232810-169233410(+)
chr3:169239110-169239710(+)
chr3:169240802-169241402(+)
chr3:169241938-169242538(+)
chr3:169243921-169244521(+)
chr3:169244710-169245310(+)
chr3:169245135-169245735(+)
chr3:169245590-169246190(+)
chr3:169246036-169246636(+)
chr3:169246816-169247416(+)
chr3:169247766-169248366(+)
chr3:169248750-169249350(+)
chr3:169252125-169252725(+)
chr3:169253308-169253908(+)
chr3:169256990-169257590(+)
chr3:169257682-169258282(+)
chr3:169258370-169258970(+)
chr3:169259199-169259799(+)
chr3:169259896-169260496(+)
chr3:169260375-169260975(+)
chr3:169263309-169263909(+)
chr3:169264092-169264692(+)
chr3:169265956-169266556(+)
chr3:169267071-169267671(+)
chr3:169267506-169268106(+)
chr3:169267930-169268530(+)
chr3:169270213-169270813(+)
chr3:169270790-169271390(+)
chr3:169271570-169272170(+)
chr3:169272356-169272956(+)
chr3:169272810-169273410(+)
chr3:169274149-169274749(+)
chr3:169274706-169275306(+)
chr3:169275195-169275795(+)
chr3:169276087-169276687(+)
chr3:169280687-169281287(+)
chr3:169281355-169281955(+)
chr3:169282576-169283176(+)
chr3:169283630-169284230(+)
chr3:169286028-169286628(+)
chr3:169286650-169287250(+)
chr3:169290808-169291408(+)
chr3:169293011-169293611(+)
chr3:169296064-169296664(+)
chr3:169296580-169297180(+)
chr3:169296990-169297590(+)
chr3:169299373-169299973(+)
chr3:169300190-169300790(+)
chr3:169305000-169305600(+)
chr3:169309016-169309616(+)
chr3:169309650-169310250(+)
chr3:169312061-169312661(+)
chr3:169313817-169314417(+)
chr3:169314887-169315487(+)
chr3:169320185-169320785(+)
chr3:169321323-169321923(+)
chr3:169321871-169322471(+)
chr3:169322276-169322876(+)
chr3:169323355-169323955(+)
chr3:169324220-169324820(+)
chr3:169325628-169326228(+)
chr3:169326108-169326708(+)
chr3:169328638-169329238(+)
chr3:169330720-169331320(+)
chr3:169331126-169331726(+)
chr3:169333480-169334080(+)
chr3:169336801-169337401(+)
chr3:169337535-169338135(+)
chr3:169338372-169338972(+)
chr3:169341642-169342242(+)
chr3:169342228-169342828(+)
chr3:169344035-169344635(+)
chr3:169344754-169345354(+)
chr3:169345471-169346071(+)
chr3:169346236-169346836(+)
chr3:169347592-169348192(+)
chr3:169348550-169349150(+)
chr3:169351490-169352090(+)
chr3:169352316-169352916(+)
chr3:169352990-169353590(+)
chr3:169355299-169355899(+)
chr3:169358845-169359445(+)
chr3:169359570-169360170(+)
chr3:169368180-169368780(+)
chr3:169372790-169373390(+)
chr3:169374270-169374870(+)
chr3:169374738-169375338(+)
chr3:169375147-169375747(+)
chr3:169375651-169376251(+)
chr3:169376143-169376743(+)
chr3:169376736-169377336(+)
chr3:169377379-169377979(+)
chr3:169377965-169378565(+)
chr3:169378547-169379147(+)
chr3:169379093-169379693(+)
chr3:169379743-169380343(+)
chr3:169380277-169380877(+)
chr3:169380978-169381578(+)
chr3:169381750-169382350(+)
chr3:169382414-169383014(+)
chr3:169383042-169383642(+)
chr3:169383599-169384199(+)
chr3:169384177-169384777(+)
chr3:169384781-169385381(+)
chr3:169385445-169386045(+)
chr3:169386033-169386633(+)
chr3:169386738-169387338(+)
chr3:169387490-169388090(+)
chr3:169388840-169389440(+)
chr3:169389567-169390167(+)
chr3:169391790-169392390(+)
chr3:169393063-169393663(+)
chr3:169394714-169395314(+)
chr3:169395805-169396405(+)
chr3:169396950-169397550(+)
chr3:169403906-169404506(+)
chr3:169404560-169405160(+)
chr3:169409510-169410110(+)
chr3:169410366-169410966(+)
chr3:169411802-169412402(+)
chr3:169412803-169413403(+)
chr3:169413672-169414272(+)
chr3:169414230-169414830(+)
chr3:169417105-169417705(+)
chr3:169417850-169418450(+)
chr3:169419140-169419740(+)
chr3:169425760-169426360(+)
chr3:169428335-169428935(+)
chr3:169429590-169430190(+)
chr3:169431830-169432430(+)
chr3:169441360-169441960(+)
chr3:169445630-169446230(+)
chr3:169456649-169457249(+)
chr3:169457300-169457900(+)
chr3:169459410-169460010(+)
chr3:169459975-169460575(+)
chr3:169461700-169462300(+)
chr3:169462214-169462814(+)
chr3:169464610-169465210(+)
chr3:169466347-169466947(+)
chr3:169467115-169467715(+)
chr3:169468260-169468860(+)
chr3:169469530-169470130(+)
chr3:169472393-169472993(+)
chr3:169473170-169473770(+)
chr3:169476133-169476733(+)
chr3:169476991-169477591(+)
chr3:169478185-169478785(+)
chr3:169479960-169480560(+)
chr3:169480628-169481228(+)
chr3:169481199-169481799(+)
chr3:169482011-169482611(+)
chr3:169482632-169483232(+)
chr3:169483655-169484255(+)
chr3:169484175-169484775(+)
chr3:169484890-169485490(+)
chr3:169485656-169486256(+)
chr3:169486418-169487018(+)
chr3:169487162-169487762(+)
chr3:169487983-169488583(+)
chr3:169489562-169490162(+)
chr3:169490192-169490792(+)
chr3:169490923-169491523(+)
chr3:169491757-169492357(+)
chr3:169493630-169494230(+)
chr3:169498415-169499015(+)
chr3:169498894-169499494(+)
chr3:169508212-169508812(+)
chr3:169508752-169509352(+)
chr3:169519920-169520520(+)
chr3:169526967-169527567(+)
chr3:169528170-169528770(+)
chr3:169528748-169529348(+)
chr3:169529409-169530009(+)
chr3:169530070-169530670(+)
chr3:169530574-169531174(+)
chr3:169531354-169531954(+)
chr3:169531780-169532380(+)
chr3:169533428-169534028(+)
chr3:169535550-169536150(+)
chr3:169536043-169536643(+)
chr3:169537350-169537950(+)
chr3:169537773-169538373(+)
chr3:169538310-169538910(+)
chr3:169540102-169540702(+)
chr3:169540660-169541260(+)
chr3:169543010-169543610(+)
chr3:169548132-169548732(+)
chr3:169548582-169549182(+)
chr3:169550210-169550810(+)
chr3:169553229-169553829(+)
chr3:169553745-169554345(+)
chr3:169554270-169554870(+)
chr3:169558834-169559434(+)
chr3:169560636-169561236(+)
chr3:169564486-169565086(+)
chr3:169565567-169566167(+)
chr3:169566540-169567140(+)
chr3:169569155-169569755(+)
chr3:169575500-169576100(+)
chr3:169576797-169577397(+)
chr3:169579070-169579670(+)
chr3:169579584-169580184(+)
chr3:169580667-169581267(+)
chr3:169581094-169581694(+)
chr3:169581844-169582444(+)
chr3:169583044-169583644(+)
chr3:169583680-169584280(+)
chr3:169587504-169588104(+)
chr3:169588110-169588710(+)
chr3:169589122-169589722(+)
chr3:169591250-169591850(+)
chr3:169594539-169595139(+)
chr3:169596780-169597380(+)
chr3:169597444-169598044(+)
chr3:169597884-169598484(+)
chr3:169599110-169599710(+)
chr3:169603655-169604255(+)
chr3:169604384-169604984(+)
chr3:169604870-169605470(+)
chr3:169605370-169605970(+)
chr3:169608460-169609060(+)
chr3:169609542-169610142(+)
chr3:169610140-169610740(+)
chr3:169610700-169611300(+)
chr3:169611210-169611810(+)
chr3:169611840-169612440(+)
chr3:169612799-169613399(+)
chr3:169614830-169615430(+)
chr3:169616175-169616775(+)
chr3:169619134-169619734(+)
chr3:169621060-169621660(+)
chr3:169623146-169623746(+)
chr3:169623825-169624425(+)
chr3:169625166-169625766(+)
chr3:169625660-169626260(+)
chr3:169626250-169626850(+)
chr3:169630330-169630930(+)
chr3:169630990-169631590(+)
chr3:169631976-169632576(+)
chr3:169637280-169637880(+)
chr3:169639330-169639930(+)
chr3:169640829-169641429(+)
chr3:169641339-169641939(+)
chr3:169643830-169644430(+)
chr3:169644430-169645030(+)
chr3:169647829-169648429(+)
chr3:169648343-169648943(+)
chr3:169648900-169649500(+)
chr3:169649609-169650209(+)
chr3:169651253-169651853(+)
chr3:169652325-169652925(+)
chr3:169656383-169656983(+)
chr3:169656999-169657599(+)
chr3:169657401-169658001(+)
chr3:169658167-169658767(+)
chr3:169658994-169659594(+)
chr3:169659896-169660496(+)
chr3:169660870-169661470(+)
chr3:169661335-169661935(+)
chr3:169661965-169662565(+)
chr3:169662993-169663593(+)
chr3:169663464-169664064(+)
chr3:169664051-169664651(+)
chr3:169664709-169665309(+)
chr3:169665555-169666155(+)
chr3:169666245-169666845(+)
chr3:169666707-169667307(+)
chr3:169667777-169668377(+)
chr3:169669849-169670449(+)
chr3:169671193-169671793(+)
chr3:169671817-169672417(+)
chr3:169672292-169672892(+)
chr3:169680889-169681489(+)
chr3:169681867-169682467(+)
chr3:169683229-169683829(+)
chr3:169683755-169684355(+)
chr3:169684241-169684841(+)
chr3:169684782-169685382(+)
chr3:169685668-169686268(+)
chr3:169686350-169686950(+)
chr3:169687247-169687847(+)
chr3:169688620-169689220(+)
chr3:169692250-169692850(+)
chr3:169697764-169698364(+)
chr3:169698910-169699510(+)
chr3:169701989-169702589(+)
chr3:169706890-169707490(+)
chr3:169708130-169708730(+)
chr3:169709838-169710438(+)
chr3:169711414-169712014(+)
chr3:169711886-169712486(+)
chr3:169712350-169712950(+)
chr3:169713460-169714060(+)
chr3:169714390-169714990(+)
chr3:169716370-169716970(+)
chr3:169717002-169717602(+)
chr3:169719288-169719888(+)
chr3:169719950-169720550(+)
chr3:169720581-169721181(+)
chr3:169721596-169722196(+)
chr3:169723850-169724450(+)
chr3:169724693-169725293(+)
chr3:169729630-169730230(+)
chr3:169730450-169731050(+)
chr3:169734270-169734870(+)
chr3:169736082-169736682(+)
chr3:169736845-169737445(+)
chr3:169737649-169738249(+)
chr3:169738155-169738755(+)
chr3:169738764-169739364(+)
chr3:169740027-169740627(+)
chr3:169740826-169741426(+)
chr3:169741298-169741898(+)
chr3:169745212-169745812(+)
chr3:169748162-169748762(+)
chr3:169749073-169749673(+)
chr3:169750070-169750670(+)
chr3:169751146-169751746(+)
chr3:169755408-169756008(+)
chr3:169755976-169756576(+)
chr3:169756482-169757082(+)
chr3:169757335-169757935(+)
chr3:169758050-169758650(+)
chr3:169761180-169761780(+)
chr3:169761938-169762538(+)
chr3:169762557-169763157(+)
chr3:169763247-169763847(+)
chr3:169763869-169764469(+)
chr3:169764318-169764918(+)
chr3:169766350-169766950(+)
chr3:169766770-169767370(+)
chr3:169767302-169767902(+)
chr3:169768250-169768850(+)
chr3:169771872-169772472(+)
chr3:169772865-169773465(+)
chr3:169773317-169773917(+)
chr3:169773970-169774570(+)
chr3:169774555-169775155(+)
chr3:169775243-169775843(+)
chr3:169775797-169776397(+)
chr3:169776570-169777170(+)
chr3:169777090-169777690(+)
chr3:169779840-169780440(+)
chr3:169780366-169780966(+)
chr3:169781385-169781985(+)
chr3:169782470-169783070(+)
chr3:169786650-169787250(+)
chr3:169788152-169788752(+)
chr3:169790239-169790839(+)
chr3:169793428-169794028(+)
chr3:169794466-169795066(+)
chr3:169795094-169795694(+)
chr3:169796429-169797029(+)
chr3:169797255-169797855(+)
chr3:169798226-169798826(+)
chr3:169798770-169799370(+)
chr3:169801151-169801751(+)
chr3:169801950-169802550(+)
chr3:169803330-169803930(+)
chr3:169807553-169808153(+)
chr3:169808323-169808923(+)
chr3:169813460-169814060(+)
chr3:169816518-169817118(+)
chr3:169819090-169819690(+)
chr3:169825604-169826204(+)
chr3:169826197-169826797(+)
chr3:169826769-169827369(+)
chr3:169827763-169828363(+)
chr3:169831830-169832430(+)
chr3:169832930-169833530(+)
chr3:169834843-169835443(+)
chr3:169835270-169835870(+)
chr3:169836298-169836898(+)
chr3:169846186-169846786(+)
chr3:169846792-169847392(+)
chr3:169848263-169848863(+)
chr3:169849570-169850170(+)
chr3:169850017-169850617(+)
chr3:169851230-169851830(+)
chr3:169852330-169852930(+)
chr3:169853250-169853850(+)
chr3:169854170-169854770(+)
chr3:169855724-169856324(+)
chr3:169856517-169857117(+)
chr3:169860060-169860660(+)
chr3:169861170-169861770(+)
chr3:169862093-169862693(+)
chr3:169862970-169863570(+)
chr3:169866710-169867310(+)
chr3:169869232-169869832(+)
chr3:169870224-169870824(+)
chr3:169871847-169872447(+)
chr3:169872319-169872919(+)
chr3:169873935-169874535(+)
chr3:169877454-169878054(+)
chr3:169879730-169880330(+)
chr3:169880302-169880902(+)
chr3:169880830-169881430(+)
chr3:169881620-169882220(+)
chr3:169882451-169883051(+)
chr3:169883030-169883630(+)
chr3:169886650-169887250(+)
chr3:169895490-169896090(+)
chr3:169896322-169896922(+)
chr3:169897288-169897888(+)
chr3:169897987-169898587(+)
chr3:169898579-169899179(+)
chr3:169899237-169899837(+)
chr3:169899923-169900523(+)
chr3:169903110-169903710(+)
chr3:169906414-169907014(+)
chr3:169906833-169907433(+)
chr3:169907548-169908148(+)
chr3:169913758-169914358(+)
chr3:169914539-169915139(+)
chr3:169918093-169918693(+)
chr3:169918684-169919284(+)
chr3:169919375-169919975(+)
chr3:169921730-169922330(+)
chr3:169922957-169923557(+)
chr3:169924076-169924676(+)
chr3:169925410-169926010(+)
chr3:169929364-169929964(+)
chr3:169937422-169938022(+)
chr3:169938522-169939122(+)
chr3:169939224-169939824(+)
chr3:169939753-169940353(+)
chr3:169940299-169940899(+)
chr3:169940748-169941348(+)
chr3:169941166-169941766(+)
chr3:169941873-169942473(+)
chr3:169942416-169943016(+)
chr3:169942860-169943460(+)
chr3:169944128-169944728(+)
chr3:169944941-169945541(+)
chr3:169945792-169946392(+)
chr3:169947155-169947755(+)
chr3:169948073-169948673(+)
chr3:169949543-169950143(+)
chr3:169950063-169950663(+)
chr3:169950670-169951270(+)
chr3:169951145-169951745(+)
chr3:169957835-169958435(+)
chr3:169958331-169958931(+)
chr3:169958835-169959435(+)
chr3:169962343-169962943(+)
chr3:169964530-169965130(+)
chr3:169965581-169966181(+)
chr3:169966123-169966723(+)
chr3:169966631-169967231(+)
chr3:169967350-169967950(+)
chr3:169968340-169968940(+)
chr3:169974810-169975410(+)
chr3:169975666-169976266(+)
chr3:169976171-169976771(+)
chr3:169977628-169978228(+)
chr3:169980140-169980740(+)
chr3:169982350-169982950(+)
chr3:169983182-169983782(+)
chr3:169985630-169986230(+)
chr3:169987541-169988141(+)
chr3:169988178-169988778(+)
chr3:169990775-169991375(+)
chr3:169992277-169992877(+)
chr3:169993610-169994210(+)
chr3:169995673-169996273(+)
chr3:169996342-169996942(+)
chr3:169997190-169997790(+)
chr3:170001590-170002190(+)
chr3:170007833-170008433(+)
chr3:170010020-170010620(+)
chr3:170011280-170011880(+)
chr3:170014390-170014990(+)
chr3:170017715-170018315(+)
chr3:170018450-170019050(+)
chr3:170019118-170019718(+)
chr3:170021470-170022070(+)
chr3:170025594-170026194(+)
chr3:170026669-170027269(+)
chr3:170027200-170027800(+)
chr3:170027834-170028434(+)
chr3:170028287-170028887(+)
chr3:170032607-170033207(+)
chr3:170034450-170035050(+)
chr3:170035695-170036295(+)
chr3:170036753-170037353(+)
chr3:170038146-170038746(+)
chr3:170039305-170039905(+)
chr3:170040476-170041076(+)
chr3:170040999-170041599(+)
chr3:170042664-170043264(+)
chr3:170044579-170045179(+)
chr3:170047994-170048594(+)
chr3:170048805-170049405(+)
chr3:170050005-170050605(+)
chr3:170050735-170051335(+)
chr3:170052543-170053143(+)
chr3:170053020-170053620(+)
chr3:170053720-170054320(+)
chr3:170055062-170055662(+)
chr3:170056399-170056999(+)
chr3:170058550-170059150(+)
chr3:170061564-170062164(+)
chr3:170062767-170063367(+)
chr3:170064433-170065033(+)
chr3:170066475-170067075(+)
chr3:170068230-170068830(+)
chr3:170068635-170069235(+)
chr3:170070610-170071210(+)
chr3:170071952-170072552(+)
chr3:170072462-170073062(+)
chr3:170073053-170073653(+)
chr3:170073482-170074082(+)
chr3:170074164-170074764(+)
chr3:170074940-170075540(+)
chr3:170075821-170076421(+)
chr3:170076470-170077070(+)
chr3:170077203-170077803(+)
chr3:170078117-170078717(+)
chr3:170078623-170079223(+)
chr3:170079426-170080026(+)
chr3:170080255-170080855(+)
chr3:170080755-170081355(+)
chr3:170081375-170081975(+)
chr3:170082010-170082610(+)
chr3:170083163-170083763(+)
chr3:170084155-170084755(+)
chr3:170084875-170085475(+)
chr3:170085422-170086022(+)
chr3:170085896-170086496(+)
chr3:170086568-170087168(+)
chr3:170088352-170088952(+)
chr3:170089243-170089843(+)
chr3:170090014-170090614(+)
chr3:170091340-170091940(+)
chr3:170092790-170093390(+)
chr3:170096616-170097216(+)
chr3:170101226-170101826(+)
chr3:170105634-170106234(+)
chr3:170114543-170115143(+)
chr3:170115175-170115775(+)
chr3:170117829-170118429(+)
chr3:170118572-170119172(+)
chr3:170125616-170126216(+)
chr3:170128135-170128735(+)
chr3:170128679-170129279(+)
chr3:170130350-170130950(+)
chr3:170131829-170132429(+)
chr3:170132336-170132936(+)
chr3:170134694-170135294(+)
chr3:170135143-170135743(+)
chr3:170136241-170136841(+)
chr3:170136823-170137423(+)
chr3:170137387-170137987(+)
chr3:170137967-170138567(+)
chr3:170138911-170139511(+)
chr3:170140835-170141435(+)
chr3:170142596-170143196(+)
chr3:170143423-170144023(+)
chr3:170143897-170144497(+)
chr3:170145579-170146179(+)
chr3:170146764-170147364(+)
chr3:170147270-170147870(+)
chr3:170150990-170151590(+)
chr3:170154680-170155280(+)
chr3:170155720-170156320(+)
chr3:170156170-170156770(+)
chr3:170158028-170158628(+)
chr3:170160625-170161225(+)
chr3:170161715-170162315(+)
chr3:170166286-170166886(+)
chr3:170169500-170170100(+)
chr3:170171380-170171980(+)
chr3:170171800-170172400(+)
chr3:170172217-170172817(+)
chr3:170175934-170176534(+)
chr3:170176640-170177240(+)
chr3:170177690-170178290(+)
chr3:170178890-170179490(+)
chr3:170180878-170181478(+)
chr3:170183040-170183640(+)
chr3:170183678-170184278(+)
chr3:170184190-170184790(+)
chr3:170184698-170185298(+)
chr3:170185282-170185882(+)
chr3:170186840-170187440(+)
chr3:170187401-170188001(+)
chr3:170187917-170188517(+)
chr3:170188351-170188951(+)
chr3:170188806-170189406(+)
chr3:170191045-170191645(+)
chr3:170191810-170192410(+)
chr3:170192828-170193428(+)
chr3:170194019-170194619(+)
chr3:170195098-170195698(+)
chr3:170197810-170198410(+)
chr3:170199913-170200513(+)
chr3:170201137-170201737(+)
chr3:170201573-170202173(+)
chr3:170202911-170203511(+)
chr3:170203375-170203975(+)
chr3:170204070-170204670(+)
chr3:170204670-170205270(+)
chr3:170206490-170207090(+)
chr3:170208850-170209450(+)
chr3:170210221-170210821(+)
chr3:170210680-170211280(+)
chr3:170211374-170211974(+)
chr3:170212437-170213037(+)
chr3:170213650-170214250(+)
chr3:170214115-170214715(+)
chr3:170214904-170215504(+)
chr3:170215439-170216039(+)
chr3:170217264-170217864(+)
chr3:170218704-170219304(+)
chr3:170219974-170220574(+)
chr3:170221410-170222010(+)
chr3:170222450-170223050(+)
chr3:170223590-170224190(+)
chr3:170224232-170224832(+)
chr3:170224734-170225334(+)
chr3:170225980-170226580(+)
chr3:170226620-170227220(+)
chr3:170229078-170229678(+)
chr3:170229490-170230090(+)
chr3:170231340-170231940(+)
chr3:170235032-170235632(+)
chr3:170235545-170236145(+)
chr3:170237415-170238015(+)
chr3:170238731-170239331(+)
chr3:170239862-170240462(+)
chr3:170240954-170241554(+)
chr3:170241737-170242337(+)
chr3:170243138-170243738(+)
chr3:170244683-170245283(+)
chr3:170246350-170246950(+)
chr3:170247035-170247635(+)
chr3:170248170-170248770(+)
chr3:170248778-170249378(+)
chr3:170249521-170250121(+)
chr3:170250200-170250800(+)
chr3:170251101-170251701(+)
chr3:170251916-170252516(+)
chr3:170253090-170253690(+)
chr3:170254434-170255034(+)
chr3:170255214-170255814(+)
chr3:170256650-170257250(+)
chr3:170257571-170258171(+)
chr3:170260373-170260973(+)
chr3:170263599-170264199(+)
chr3:170266112-170266712(+)
chr3:170267495-170268095(+)
chr3:170268955-170269555(+)
chr3:170270990-170271590(+)
chr3:170271721-170272321(+)
chr3:170273011-170273611(+)
chr3:170276222-170276822(+)
chr3:170277986-170278586(+)
chr3:170278585-170279185(+)
chr3:170280333-170280933(+)
chr3:170281705-170282305(+)
chr3:170282390-170282990(+)
chr3:170283183-170283783(+)
chr3:170284244-170284844(+)
chr3:170288450-170289050(+)
chr3:170288950-170289550(+)
chr3:170290516-170291116(+)
chr3:170292275-170292875(+)
chr3:170293010-170293610(+)
chr3:170293510-170294110(+)
chr3:170295930-170296530(+)
chr3:170297349-170297949(+)
chr3:170302202-170302802(+)
chr3:170302831-170303431(+)
chr3:170303562-170304162(+)
chr3:170306816-170307416(+)
chr3:170307370-170307970(+)
chr3:170307825-170308425(+)
chr3:170310533-170311133(+)
chr3:170311330-170311930(+)
chr3:170312210-170312810(+)
chr3:170313770-170314370(+)
chr3:170315265-170315865(+)
chr3:170315739-170316339(+)
chr3:170316715-170317315(+)
chr3:170317722-170318322(+)
chr3:170320106-170320706(+)
chr3:170321452-170322052(+)
chr3:170324360-170324960(+)
chr3:170328156-170328756(+)
chr3:170329270-170329870(+)
chr3:170332281-170332881(+)
chr3:170338924-170339524(+)
chr3:170339503-170340103(+)
chr3:170340450-170341050(+)
chr3:170341257-170341857(+)
chr3:170342180-170342780(+)
chr3:170343360-170343960(+)
chr3:170344483-170345083(+)
chr3:170348850-170349450(+)
chr3:170349453-170350053(+)
chr3:170350497-170351097(+)
chr3:170351233-170351833(+)
chr3:170351830-170352430(+)
chr3:170352419-170353019(+)
chr3:170353004-170353604(+)
chr3:170353583-170354183(+)
chr3:170354128-170354728(+)
chr3:170355035-170355635(+)
chr3:170356215-170356815(+)
chr3:170356628-170357228(+)
chr3:170358833-170359433(+)
chr3:170359359-170359959(+)
chr3:170359777-170360377(+)
chr3:170360820-170361420(+)
chr3:170361571-170362171(+)
chr3:170362377-170362977(+)
chr3:170363072-170363672(+)
chr3:170368226-170368826(+)
chr3:170369139-170369739(+)
chr3:170371550-170372150(+)
chr3:170374059-170374659(+)
chr3:170375010-170375610(+)
chr3:170375580-170376180(+)
chr3:170376070-170376670(+)
chr3:170376824-170377424(+)
chr3:170377716-170378316(+)
chr3:170378268-170378868(+)
chr3:170385605-170386205(+)
chr3:170386560-170387160(+)
chr3:170387590-170388190(+)
chr3:170388088-170388688(+)
chr3:170389288-170389888(+)
chr3:170390520-170391120(+)
chr3:170392430-170393030(+)
chr3:170393230-170393830(+)
chr3:170394533-170395133(+)
chr3:170395078-170395678(+)
chr3:170396850-170397450(+)
chr3:170398292-170398892(+)
chr3:170398811-170399411(+)
chr3:170403635-170404235(+)
chr3:170404090-170404690(+)
chr3:170405890-170406490(+)
chr3:170406550-170407150(+)
chr3:170407167-170407767(+)
chr3:170408034-170408634(+)
chr3:170408575-170409175(+)
chr3:170409630-170410230(+)
chr3:170410388-170410988(+)
chr3:170410810-170411410(+)
chr3:170411478-170412078(+)
chr3:170413343-170413943(+)
chr3:170414913-170415513(+)
chr3:170415597-170416197(+)
chr3:170416906-170417506(+)
chr3:170417430-170418030(+)
chr3:170419519-170420119(+)
chr3:170420738-170421338(+)
chr3:170422795-170423395(+)
chr3:170425010-170425610(+)
chr3:170425609-170426209(+)
chr3:170426715-170427315(+)
chr3:170427944-170428544(+)
chr3:170429983-170430583(+)
chr3:170430537-170431137(+)
chr3:170431393-170431993(+)
chr3:170432014-170432614(+)
chr3:170432710-170433310(+)
chr3:170434096-170434696(+)
chr3:170435101-170435701(+)
chr3:170435547-170436147(+)
chr3:170438650-170439250(+)
chr3:170439278-170439878(+)
chr3:170440040-170440640(+)
chr3:170440798-170441398(+)
chr3:170441372-170441972(+)
chr3:170442323-170442923(+)
chr3:170442964-170443564(+)
chr3:170443724-170444324(+)
chr3:170444274-170444874(+)
chr3:170444759-170445359(+)
chr3:170445171-170445771(+)
chr3:170447050-170447650(+)
chr3:170447729-170448329(+)
chr3:170448950-170449550(+)
chr3:170449910-170450510(+)
chr3:170450529-170451129(+)
chr3:170451697-170452297(+)
chr3:170452147-170452747(+)
chr3:170453570-170454170(+)
chr3:170455250-170455850(+)
chr3:170456467-170457067(+)
chr3:170456975-170457575(+)
chr3:170457940-170458540(+)
chr3:170458441-170459041(+)
chr3:170458883-170459483(+)
chr3:170459506-170460106(+)
chr3:170460100-170460700(+)
chr3:170462977-170463577(+)
chr3:170463869-170464469(+)
chr3:170464790-170465390(+)
chr3:170465290-170465890(+)
chr3:170465730-170466330(+)
chr3:170466845-170467445(+)
chr3:170467475-170468075(+)
chr3:170468030-170468630(+)
chr3:170468793-170469393(+)
chr3:170469202-170469802(+)
chr3:170469620-170470220(+)
chr3:170470378-170470978(+)
chr3:170471153-170471753(+)
chr3:170471643-170472243(+)
chr3:170472205-170472805(+)
chr3:170473350-170473950(+)
chr3:170474115-170474715(+)
chr3:170477168-170477768(+)
chr3:170477746-170478346(+)
chr3:170478763-170479363(+)
chr3:170479743-170480343(+)
chr3:170480815-170481415(+)
chr3:170483060-170483660(+)
chr3:170484003-170484603(+)
chr3:170484681-170485281(+)
chr3:170485244-170485844(+)
chr3:170486108-170486708(+)
chr3:170487310-170487910(+)
chr3:170489011-170489611(+)
chr3:170489827-170490427(+)
chr3:170491075-170491675(+)
chr3:170491505-170492105(+)
chr3:170493170-170493770(+)
chr3:170493615-170494215(+)
chr3:170494140-170494740(+)
chr3:170494762-170495362(+)
chr3:170495475-170496075(+)
chr3:170496276-170496876(+)
chr3:170497955-170498555(+)
chr3:170498689-170499289(+)
chr3:170502160-170502760(+)
chr3:170503660-170504260(+)
chr3:170508318-170508918(+)
chr3:170509690-170510290(+)
chr3:170510153-170510753(+)
chr3:170515035-170515635(+)
chr3:170516290-170516890(+)
chr3:170519566-170520166(+)
chr3:170520266-170520866(+)
chr3:170520724-170521324(+)
chr3:170521203-170521803(+)
chr3:170521888-170522488(+)
chr3:170522351-170522951(+)
chr3:170523838-170524438(+)
chr3:170524270-170524870(+)
chr3:170525764-170526364(+)
chr3:170527160-170527760(+)
chr3:170527666-170528266(+)
chr3:170528160-170528760(+)
chr3:170529082-170529682(+)
chr3:170529656-170530256(+)
chr3:170530094-170530694(+)
chr3:170530862-170531462(+)
chr3:170531890-170532490(+)
chr3:170532600-170533200(+)
chr3:170533091-170533691(+)
chr3:170533507-170534107(+)
chr3:170534528-170535128(+)
chr3:170535075-170535675(+)
chr3:170538030-170538630(+)
chr3:170538710-170539310(+)
chr3:170540175-170540775(+)
chr3:170541574-170542174(+)
chr3:170542430-170543030(+)
chr3:170543130-170543730(+)
chr3:170543674-170544274(+)
chr3:170544330-170544930(+)
chr3:170545115-170545715(+)
chr3:170546003-170546603(+)
chr3:170546730-170547330(+)
chr3:170547457-170548057(+)
chr3:170548150-170548750(+)
chr3:170549263-170549863(+)
chr3:170550650-170551250(+)
chr3:170551310-170551910(+)
chr3:170552010-170552610(+)
chr3:170553020-170553620(+)
chr3:170553674-170554274(+)
chr3:170554173-170554773(+)
chr3:170554960-170555560(+)
chr3:170557253-170557853(+)
chr3:170558077-170558677(+)
chr3:170558850-170559450(+)
chr3:170560300-170560900(+)
chr3:170565985-170566585(+)
chr3:170569980-170570580(+)
chr3:170570470-170571070(+)
chr3:170570910-170571510(+)
chr3:170571672-170572272(+)
chr3:170572530-170573130(+)
chr3:170573240-170573840(+)
chr3:170573648-170574248(+)
chr3:170574360-170574960(+)
chr3:170575213-170575813(+)
chr3:170576304-170576904(+)
chr3:170577113-170577713(+)
chr3:170578650-170579250(+)
chr3:170579160-170579760(+)
chr3:170580266-170580866(+)
chr3:170580870-170581470(+)
chr3:170581502-170582102(+)
chr3:170582280-170582880(+)
chr3:170582968-170583568(+)
chr3:170583592-170584192(+)
chr3:170584300-170584900(+)
chr3:170584815-170585415(+)
chr3:170585245-170585845(+)
chr3:170585750-170586350(+)
chr3:170586215-170586815(+)
chr3:170586835-170587435(+)
chr3:170587332-170587932(+)
chr3:170587742-170588342(+)
chr3:170588422-170589022(+)
chr3:170588970-170589570(+)
chr3:170590010-170590610(+)
chr3:170590610-170591210(+)
chr3:170591050-170591650(+)
chr3:170591850-170592450(+)
chr3:170592350-170592950(+)
chr3:170592841-170593441(+)
chr3:170594233-170594833(+)
chr3:170602134-170602734(+)
chr3:170602590-170603190(+)
chr3:170603230-170603830(+)
chr3:170603790-170604390(+)
chr3:170604690-170605290(+)
chr3:170605190-170605790(+)
chr3:170605950-170606550(+)
chr3:170606803-170607403(+)
chr3:170607291-170607891(+)
chr3:170610272-170610872(+)
chr3:170615350-170615950(+)
chr3:170616815-170617415(+)
chr3:170620823-170621423(+)
chr3:170621930-170622530(+)
chr3:170623360-170623960(+)
chr3:170624699-170625299(+)
chr3:170625353-170625953(+)
chr3:170626161-170626761(+)
chr3:170627137-170627737(+)
chr3:170627553-170628153(+)
chr3:170628199-170628799(+)
chr3:170630690-170631290(+)
chr3:170632295-170632895(+)
chr3:170636400-170637000(+)
chr3:170647907-170648507(+)
chr3:170655630-170656230(+)
chr3:170656042-170656642(+)
chr3:170657425-170658025(+)
chr3:170659252-170659852(+)
chr3:170664600-170665200(+)
chr3:170665690-170666290(+)
chr3:170670400-170671000(+)
chr3:170670905-170671505(+)
chr3:170671539-170672139(+)
chr3:170672110-170672710(+)
chr3:170673215-170673815(+)
chr3:170673666-170674266(+)
chr3:170675115-170675715(+)
chr3:170675857-170676457(+)
chr3:170676990-170677590(+)
chr3:170679321-170679921(+)
chr3:170680023-170680623(+)
chr3:170681190-170681790(+)
chr3:170682410-170683010(+)
chr3:170682913-170683513(+)
chr3:170684145-170684745(+)
chr3:170685381-170685981(+)
chr3:170690640-170691240(+)
chr3:170692566-170693166(+)
chr3:170693714-170694314(+)
chr3:170695583-170696183(+)
chr3:170695992-170696592(+)
chr3:170698200-170698800(+)
chr3:170700400-170701000(+)
chr3:170702980-170703580(+)
chr3:170706164-170706764(+)
chr3:170706791-170707391(+)
chr3:170707196-170707796(+)
chr3:170710568-170711168(+)
chr3:170715622-170716222(+)
chr3:170716095-170716695(+)
chr3:170716716-170717316(+)
chr3:170717506-170718106(+)
chr3:170717955-170718555(+)
chr3:170718954-170719554(+)
chr3:170719786-170720386(+)
chr3:170720650-170721250(+)
chr3:170723299-170723899(+)
chr3:170726684-170727284(+)
chr3:170727430-170728030(+)
chr3:170727910-170728510(+)
chr3:170728730-170729330(+)
chr3:170729254-170729854(+)
chr3:170729950-170730550(+)
chr3:170731482-170732082(+)
chr3:170735273-170735873(+)
chr3:170736063-170736663(+)
chr3:170741324-170741924(+)
chr3:170743180-170743780(+)
chr3:170744308-170744908(+)
chr3:170745940-170746540(+)
chr3:170746595-170747195(+)
chr3:170747050-170747650(+)
chr3:170750090-170750690(+)
chr3:170753930-170754530(+)
chr3:170756011-170756611(+)
chr3:170756454-170757054(+)
chr3:170757350-170757950(+)
chr3:170762096-170762696(+)
chr3:170762662-170763262(+)
chr3:170763088-170763688(+)
chr3:170764423-170765023(+)
chr3:170766902-170767502(+)
chr3:170767526-170768126(+)
chr3:170770300-170770900(+)
chr3:170771044-170771644(+)
chr3:170771898-170772498(+)
chr3:170772660-170773260(+)
chr3:170773265-170773865(+)
chr3:170774243-170774843(+)
chr3:170774753-170775353(+)
chr3:170775760-170776360(+)
chr3:170776550-170777150(+)
chr3:170777723-170778323(+)
chr3:170778770-170779370(+)
chr3:170779438-170780038(+)
chr3:170780510-170781110(+)
chr3:170782129-170782729(+)
chr3:170783390-170783990(+)
chr3:170783939-170784539(+)
chr3:170786288-170786888(+)
chr3:170787430-170788030(+)
chr3:170789550-170790150(+)
chr3:170789986-170790586(+)
chr3:170791263-170791863(+)
chr3:170793815-170794415(+)
chr3:170794947-170795547(+)
chr3:170801390-170801990(+)
chr3:170804250-170804850(+)
chr3:170804771-170805371(+)
chr3:170805516-170806116(+)
chr3:170806161-170806761(+)
chr3:170806650-170807250(+)
chr3:170807065-170807665(+)
chr3:170807489-170808089(+)
chr3:170810265-170810865(+)
chr3:170811169-170811769(+)
chr3:170812792-170813392(+)
chr3:170817790-170818390(+)
chr3:170819699-170820299(+)
chr3:170820315-170820915(+)
chr3:170820850-170821450(+)
chr3:170821895-170822495(+)
chr3:170825746-170826346(+)
chr3:170828415-170829015(+)
chr3:170831409-170832009(+)
chr3:170833405-170834005(+)
chr3:170834064-170834664(+)
chr3:170834500-170835100(+)
chr3:170836735-170837335(+)
chr3:170838830-170839430(+)
chr3:170839475-170840075(+)
chr3:170839901-170840501(+)
chr3:170841610-170842210(+)
chr3:170842688-170843288(+)
chr3:170844150-170844750(+)
chr3:170845280-170845880(+)
chr3:170846765-170847365(+)
chr3:170847507-170848107(+)
chr3:170847998-170848598(+)
chr3:170848494-170849094(+)
chr3:170848930-170849530(+)
chr3:170850558-170851158(+)
chr3:170851320-170851920(+)
chr3:170851824-170852424(+)
chr3:170853238-170853838(+)
chr3:170855723-170856323(+)
chr3:170857450-170858050(+)
chr3:170859470-170860070(+)
chr3:170860708-170861308(+)
chr3:170862275-170862875(+)
chr3:170863576-170864176(+)
chr3:170864729-170865329(+)
chr3:170865861-170866461(+)
chr3:170867285-170867885(+)
chr3:170872570-170873170(+)
chr3:170872993-170873593(+)
chr3:170873490-170874090(+)
chr3:170874278-170874878(+)
chr3:170875047-170875647(+)
chr3:170876843-170877443(+)
chr3:170878022-170878622(+)
chr3:170880858-170881458(+)
chr3:170881768-170882368(+)
chr3:170882170-170882770(+)
chr3:170883038-170883638(+)
chr3:170883619-170884219(+)
chr3:170885319-170885919(+)
chr3:170885810-170886410(+)
chr3:170887090-170887690(+)
chr3:170887582-170888182(+)
chr3:170888771-170889371(+)
chr3:170889250-170889850(+)
chr3:170889798-170890398(+)
chr3:170891471-170892071(+)
chr3:170892750-170893350(+)
chr3:170893379-170893979(+)
chr3:170893784-170894384(+)
chr3:170894210-170894810(+)
chr3:170894713-170895313(+)
chr3:170896409-170897009(+)
chr3:170899379-170899979(+)
chr3:170900010-170900610(+)
chr3:170900736-170901336(+)
chr3:170902042-170902642(+)
chr3:170902811-170903411(+)
chr3:170903610-170904210(+)
chr3:170904053-170904653(+)
chr3:170904696-170905296(+)
chr3:170905374-170905974(+)
chr3:170907060-170907660(+)
chr3:170908260-170908860(+)
chr3:170909978-170910578(+)
chr3:170910590-170911190(+)
chr3:170911376-170911976(+)
chr3:170912590-170913190(+)
chr3:170913366-170913966(+)
chr3:170915188-170915788(+)
chr3:170916470-170917070(+)
chr3:170916933-170917533(+)
chr3:170917727-170918327(+)
chr3:170918129-170918729(+)
chr3:170919070-170919670(+)
chr3:170919520-170920120(+)
chr3:170922671-170923271(+)
chr3:170923150-170923750(+)
chr3:170923979-170924579(+)
chr3:170925220-170925820(+)
chr3:170925690-170926290(+)
chr3:170926450-170927050(+)
chr3:170930814-170931414(+)
chr3:170935787-170936387(+)
chr3:170936530-170937130(+)
chr3:170936970-170937570(+)
chr3:170939407-170940007(+)
chr3:170942809-170943409(+)
chr3:170943354-170943954(+)
chr3:170944590-170945190(+)
chr3:170945942-170946542(+)
chr3:170946895-170947495(+)
chr3:170948591-170949191(+)
chr3:170949060-170949660(+)
chr3:170949680-170950280(+)
chr3:170952351-170952951(+)
chr3:170952850-170953450(+)
chr3:170953881-170954481(+)
chr3:170954368-170954968(+)
chr3:170956066-170956666(+)
chr3:170957517-170958117(+)
chr3:170960645-170961245(+)
chr3:170963501-170964101(+)
chr3:170964330-170964930(+)
chr3:170965409-170966009(+)
chr3:170966314-170966914(+)
chr3:170966940-170967540(+)
chr3:170967406-170968006(+)
chr3:170969556-170970156(+)
chr3:170973046-170973646(+)
chr3:170974120-170974720(+)
chr3:170974943-170975543(+)
chr3:170975424-170976024(+)
chr3:170975990-170976590(+)
chr3:170978673-170979273(+)
chr3:170979199-170979799(+)
chr3:170979635-170980235(+)
chr3:170980083-170980683(+)
chr3:170980550-170981150(+)
chr3:170983447-170984047(+)
chr3:170984125-170984725(+)
chr3:170984846-170985446(+)
chr3:170986321-170986921(+)
chr3:170987217-170987817(+)
chr3:170990274-170990874(+)
chr3:170991777-170992377(+)
chr3:170994583-170995183(+)
chr3:170995302-170995902(+)
chr3:170995833-170996433(+)
chr3:170999701-171000301(+)
chr3:171000374-171000974(+)
chr3:171000945-171001545(+)
chr3:171001540-171002140(+)
chr3:171002164-171002764(+)
chr3:171003054-171003654(+)
chr3:171004387-171004987(+)
chr3:171005135-171005735(+)
chr3:171006770-171007370(+)
chr3:171008334-171008934(+)
chr3:171010541-171011141(+)
chr3:171011010-171011610(+)
chr3:171013284-171013884(+)
chr3:171013868-171014468(+)
chr3:171014750-171015350(+)
chr3:171016050-171016650(+)
chr3:171018500-171019100(+)
chr3:171021610-171022210(+)
chr3:171024382-171024982(+)
chr3:171024874-171025474(+)
chr3:171027699-171028299(+)
chr3:171028845-171029445(+)
chr3:171029475-171030075(+)
chr3:171030420-171031020(+)
chr3:171032040-171032640(+)
chr3:171032786-171033386(+)
chr3:171033464-171034064(+)
chr3:171034823-171035423(+)
chr3:171035455-171036055(+)
chr3:171036830-171037430(+)
chr3:171038474-171039074(+)
chr3:171039244-171039844(+)
chr3:171041653-171042253(+)
chr3:171042850-171043450(+)
chr3:171044993-171045593(+)
chr3:171046335-171046935(+)
chr3:171047441-171048041(+)
chr3:171048082-171048682(+)
chr3:171048630-171049230(+)
chr3:171051501-171052101(+)
chr3:171052142-171052742(+)
chr3:171053250-171053850(+)
chr3:171054107-171054707(+)
chr3:171054770-171055370(+)
chr3:171057231-171057831(+)
chr3:171058108-171058708(+)
chr3:171061390-171061990(+)
chr3:171063110-171063710(+)
chr3:171063710-171064310(+)
chr3:171064636-171065236(+)
chr3:171065161-171065761(+)
chr3:171065754-171066354(+)
chr3:171067003-171067603(+)
chr3:171067930-171068530(+)
chr3:171069332-171069932(+)
chr3:171070249-171070849(+)
chr3:171071099-171071699(+)
chr3:171072220-171072820(+)
chr3:171072730-171073330(+)
chr3:171073334-171073934(+)
chr3:171073912-171074512(+)
chr3:171075370-171075970(+)
chr3:171075830-171076430(+)
chr3:171076405-171077005(+)
chr3:171080270-171080870(+)
chr3:171080810-171081410(+)
chr3:171081295-171081895(+)
chr3:171082173-171082773(+)
chr3:171083181-171083781(+)
chr3:171083730-171084330(+)
chr3:171084394-171084994(+)
chr3:171084895-171085495(+)
chr3:171086775-171087375(+)
chr3:171088964-171089564(+)
chr3:171090418-171091018(+)
chr3:171091380-171091980(+)
chr3:171091933-171092533(+)
chr3:171092418-171093018(+)
chr3:171093171-171093771(+)
chr3:171093737-171094337(+)
chr3:171094815-171095415(+)
chr3:171095551-171096151(+)
chr3:171096981-171097581(+)
chr3:171097756-171098356(+)
chr3:171098673-171099273(+)
chr3:171099270-171099870(+)
chr3:171100131-171100731(+)
chr3:171101030-171101630(+)
chr3:171101711-171102311(+)
chr3:171102183-171102783(+)
chr3:171102760-171103360(+)
chr3:171104010-171104610(+)
chr3:171104672-171105272(+)
chr3:171106224-171106824(+)
chr3:171107890-171108490(+)
chr3:171110767-171111367(+)
chr3:171112795-171113395(+)
chr3:171113698-171114298(+)
chr3:171114700-171115300(+)
chr3:171116023-171116623(+)
chr3:171117490-171118090(+)
chr3:171119178-171119778(+)
chr3:171121466-171122066(+)
chr3:171122215-171122815(+)
chr3:171122855-171123455(+)
chr3:171125391-171125991(+)
chr3:171126110-171126710(+)
chr3:171126823-171127423(+)
chr3:171127890-171128490(+)
chr3:171129710-171130310(+)
chr3:171130950-171131550(+)
chr3:171132067-171132667(+)
chr3:171132854-171133454(+)
chr3:171133800-171134400(+)
chr3:171134946-171135546(+)
chr3:171135505-171136105(+)
chr3:171137125-171137725(+)
chr3:171138417-171139017(+)
chr3:171138963-171139563(+)
chr3:171140510-171141110(+)
chr3:171144527-171145127(+)
chr3:171145379-171145979(+)
chr3:171146039-171146639(+)
chr3:171146580-171147180(+)
chr3:171147351-171147951(+)
chr3:171148030-171148630(+)
chr3:171149807-171150407(+)
chr3:171150310-171150910(+)
chr3:171152803-171153403(+)
chr3:171153723-171154323(+)
chr3:171157610-171158210(+)
chr3:171159450-171160050(+)
chr3:171159868-171160468(+)
chr3:171160310-171160910(+)
chr3:171160870-171161470(+)
chr3:171161970-171162570(+)
chr3:171163616-171164216(+)
chr3:171164403-171165003(+)
chr3:171164990-171165590(+)
chr3:171165787-171166387(+)
chr3:171169014-171169614(+)
chr3:171170010-171170610(+)
chr3:171170912-171171512(+)
chr3:171171327-171171927(+)
chr3:171171732-171172332(+)
chr3:171172675-171173275(+)
chr3:171173721-171174321(+)
chr3:171174150-171174750(+)
chr3:171175125-171175725(+)
chr3:171175800-171176400(+)
chr3:171176420-171177020(+)
chr3:171176834-171177434(+)
chr3:171177241-171177841(+)
chr3:171177970-171178570(+)
chr3:171178497-171179097(+)
chr3:171179062-171179662(+)
chr3:171179891-171180491(+)
chr3:171181275-171181875(+)
chr3:171182150-171182750(+)
chr3:171183493-171184093(+)
chr3:171184619-171185219(+)
chr3:171186035-171186635(+)
chr3:171187055-171187655(+)
chr3:171187744-171188344(+)
chr3:171188430-171189030(+)
chr3:171189895-171190495(+)
chr3:171192930-171193530(+)
chr3:171193595-171194195(+)
chr3:171198208-171198808(+)
chr3:171198793-171199393(+)
chr3:171201070-171201670(+)
chr3:171205113-171205713(+)
chr3:171206180-171206780(+)
chr3:171207043-171207643(+)
chr3:171207813-171208413(+)
chr3:171208540-171209140(+)
chr3:171209086-171209686(+)
chr3:171210704-171211304(+)
chr3:171212185-171212785(+)
chr3:171213130-171213730(+)
chr3:171215177-171215777(+)
chr3:171215863-171216463(+)
chr3:171216400-171217000(+)
chr3:171217270-171217870(+)
chr3:171221501-171222101(+)
chr3:171223430-171224030(+)
chr3:171224646-171225246(+)
chr3:171226284-171226884(+)
chr3:171227130-171227730(+)
chr3:171229035-171229635(+)
chr3:171229644-171230244(+)
chr3:171232130-171232730(+)
chr3:171232856-171233456(+)
chr3:171233710-171234310(+)
chr3:171234475-171235075(+)
chr3:171238180-171238780(+)
chr3:171240371-171240971(+)
chr3:171241175-171241775(+)
chr3:171241825-171242425(+)
chr3:171243070-171243670(+)
chr3:171243802-171244402(+)
chr3:171244536-171245136(+)
chr3:171245795-171246395(+)
chr3:171247610-171248210(+)
chr3:171248010-171248610(+)
chr3:171249415-171250015(+)
chr3:171252073-171252673(+)
chr3:171252877-171253477(+)
chr3:171256101-171256701(+)
chr3:171260691-171261291(+)
chr3:171261504-171262104(+)
chr3:171263755-171264355(+)
chr3:171266146-171266746(+)
chr3:171266603-171267203(+)
chr3:171267390-171267990(+)
chr3:171268378-171268978(+)
chr3:171268963-171269563(+)
chr3:171270811-171271411(+)
chr3:171273818-171274418(+)
chr3:171274282-171274882(+)
chr3:171276072-171276672(+)
chr3:171279519-171280119(+)
chr3:171280983-171281583(+)
chr3:171282455-171283055(+)
chr3:171282911-171283511(+)
chr3:171283365-171283965(+)
chr3:171283983-171284583(+)
chr3:171284495-171285095(+)
chr3:171286373-171286973(+)
chr3:171286840-171287440(+)
chr3:171287296-171287896(+)
chr3:171287935-171288535(+)
chr3:171292457-171293057(+)
chr3:171299810-171300410(+)
chr3:171300910-171301510(+)
chr3:171301773-171302373(+)
chr3:171302200-171302800(+)
chr3:171302791-171303391(+)
chr3:171304046-171304646(+)
chr3:171306335-171306935(+)
chr3:171308740-171309340(+)
chr3:171310456-171311056(+)
chr3:171312543-171313143(+)
chr3:171313095-171313695(+)
chr3:171317715-171318315(+)
chr3:171320090-171320690(+)
chr3:171322038-171322638(+)
chr3:171322490-171323090(+)
chr3:171322892-171323492(+)
chr3:171323947-171324547(+)
chr3:171328600-171329200(+)
chr3:171331650-171332250(+)
chr3:171332222-171332822(+)
chr3:171332655-171333255(+)
chr3:171333296-171333896(+)
chr3:171334354-171334954(+)
chr3:171334977-171335577(+)
chr3:171335532-171336132(+)
chr3:171336181-171336781(+)
chr3:171336915-171337515(+)
chr3:171337910-171338510(+)
chr3:171338764-171339364(+)
chr3:171339819-171340419(+)
chr3:171342520-171343120(+)
chr3:171343130-171343730(+)
chr3:171350448-171351048(+)
chr3:171354504-171355104(+)
chr3:171358235-171358835(+)
chr3:171359115-171359715(+)
chr3:171360730-171361330(+)
chr3:171361388-171361988(+)
chr3:171361855-171362455(+)
chr3:171362373-171362973(+)
chr3:171364042-171364642(+)
chr3:171364466-171365066(+)
chr3:171365730-171366330(+)
chr3:171366941-171367541(+)
chr3:171367854-171368454(+)
chr3:171368518-171369118(+)
chr3:171369370-171369970(+)
chr3:171370193-171370793(+)
chr3:171371406-171372006(+)
chr3:171372051-171372651(+)
chr3:171372524-171373124(+)
chr3:171373360-171373960(+)
chr3:171374020-171374620(+)
chr3:171376541-171377141(+)
chr3:171377872-171378472(+)
chr3:171378521-171379121(+)
chr3:171384007-171384607(+)
chr3:171386430-171387030(+)
chr3:171387860-171388460(+)
chr3:171389729-171390329(+)
chr3:171390276-171390876(+)
chr3:171391653-171392253(+)
chr3:171393421-171394021(+)
chr3:171394334-171394934(+)
chr3:171395438-171396038(+)
chr3:171396723-171397323(+)
chr3:171397400-171398000(+)
chr3:171398566-171399166(+)
chr3:171401906-171402506(+)
chr3:171403145-171403745(+)
chr3:171404020-171404620(+)
chr3:171404870-171405470(+)
chr3:171405334-171405934(+)
chr3:171405754-171406354(+)
chr3:171406297-171406897(+)
chr3:171408046-171408646(+)
chr3:171411410-171412010(+)
chr3:171412618-171413218(+)
chr3:171413070-171413670(+)
chr3:171415070-171415670(+)
chr3:171417333-171417933(+)
chr3:171418396-171418996(+)
chr3:171420190-171420790(+)
chr3:171421708-171422308(+)
chr3:171422480-171423080(+)
chr3:171425210-171425810(+)
chr3:171427990-171428590(+)
chr3:171429155-171429755(+)
chr3:171429940-171430540(+)
chr3:171432443-171433043(+)
chr3:171436381-171436981(+)
chr3:171436870-171437470(+)
chr3:171438013-171438613(+)
chr3:171438990-171439590(+)
chr3:171443480-171444080(+)
chr3:171444930-171445530(+)
chr3:171445992-171446592(+)
chr3:171447202-171447802(+)
chr3:171449388-171449988(+)
chr3:171449890-171450490(+)
chr3:171450410-171451010(+)
chr3:171452090-171452690(+)
chr3:171454299-171454899(+)
chr3:171455610-171456210(+)
chr3:171457470-171458070(+)
chr3:171457990-171458590(+)
chr3:171459027-171459627(+)
chr3:171459570-171460170(+)
chr3:171461124-171461724(+)
chr3:171462037-171462637(+)
chr3:171463842-171464442(+)
chr3:171464974-171465574(+)
chr3:171465936-171466536(+)
chr3:171466754-171467354(+)
chr3:171467305-171467905(+)
chr3:171470753-171471353(+)
chr3:171471466-171472066(+)
chr3:171472350-171472950(+)
chr3:171472772-171473372(+)
chr3:171473328-171473928(+)
chr3:171476280-171476880(+)
chr3:171478170-171478770(+)
chr3:171483190-171483790(+)
chr3:171486151-171486751(+)
chr3:171486670-171487270(+)
chr3:171487145-171487745(+)
chr3:171488428-171489028(+)
chr3:171488884-171489484(+)
chr3:171489637-171490237(+)
chr3:171490134-171490734(+)
chr3:171492316-171492916(+)
chr3:171493595-171494195(+)
chr3:171494095-171494695(+)
chr3:171494852-171495452(+)
chr3:171496156-171496756(+)
chr3:171497430-171498030(+)
chr3:171499407-171500007(+)
chr3:171500770-171501370(+)
chr3:171501322-171501922(+)
chr3:171502014-171502614(+)
chr3:171502619-171503219(+)
chr3:171504940-171505540(+)
chr3:171505665-171506265(+)
chr3:171506243-171506843(+)
chr3:171506697-171507297(+)
chr3:171507710-171508310(+)
chr3:171508130-171508730(+)
chr3:171508758-171509358(+)
chr3:171509390-171509990(+)
chr3:171509800-171510400(+)
chr3:171510204-171510804(+)
chr3:171512555-171513155(+)
chr3:171514964-171515564(+)
chr3:171515558-171516158(+)
chr3:171517200-171517800(+)
chr3:171519560-171520160(+)
chr3:171520105-171520705(+)
chr3:171522583-171523183(+)
chr3:171523330-171523930(+)
chr3:171524013-171524613(+)
chr3:171524478-171525078(+)
chr3:171525686-171526286(+)
chr3:171526772-171527372(+)
chr3:171527292-171527892(+)
chr3:171527847-171528447(+)
chr3:171528386-171528986(+)
chr3:171529059-171529659(+)
chr3:171529720-171530320(+)
chr3:171530603-171531203(+)
chr3:171531335-171531935(+)
chr3:171531762-171532362(+)
chr3:171533677-171534277(+)
chr3:171535060-171535660(+)
chr3:171538770-171539370(+)
chr3:171539363-171539963(+)
chr3:171540428-171541028(+)
chr3:171541290-171541890(+)
chr3:171541828-171542428(+)
chr3:171542595-171543195(+)
chr3:171543135-171543735(+)
chr3:171544220-171544820(+)
chr3:171545902-171546502(+)
chr3:171546543-171547143(+)
chr3:171546951-171547551(+)
chr3:171547604-171548204(+)
chr3:171548197-171548797(+)
chr3:171549637-171550237(+)
chr3:171550696-171551296(+)
chr3:171551461-171552061(+)
chr3:171551883-171552483(+)
chr3:171552828-171553428(+)
chr3:171554638-171555238(+)
chr3:171555530-171556130(+)
chr3:171555955-171556555(+)
chr3:171556890-171557490(+)
chr3:171558290-171558890(+)
chr3:171558845-171559445(+)
chr3:171559309-171559909(+)
chr3:171560628-171561228(+)
chr3:171562594-171563194(+)
chr3:171563117-171563717(+)
chr3:171563531-171564131(+)
chr3:171564338-171564938(+)
chr3:171566690-171567290(+)
chr3:171568049-171568649(+)
chr3:171568805-171569405(+)
chr3:171569344-171569944(+)
chr3:171572403-171573003(+)
chr3:171574515-171575115(+)
chr3:171578811-171579411(+)
chr3:171579295-171579895(+)
chr3:171580806-171581406(+)
chr3:171583085-171583685(+)
chr3:171584012-171584612(+)
chr3:171585675-171586275(+)
chr3:171587995-171588595(+)
chr3:171589119-171589719(+)
chr3:171589572-171590172(+)
chr3:171590175-171590775(+)
chr3:171591270-171591870(+)
chr3:171591996-171592596(+)
chr3:171592575-171593175(+)
chr3:171593193-171593793(+)
chr3:171593691-171594291(+)
chr3:171594397-171594997(+)
chr3:171595994-171596594(+)
chr3:171596397-171596997(+)
chr3:171597172-171597772(+)
chr3:171597595-171598195(+)
chr3:171598960-171599560(+)
chr3:171601034-171601634(+)
chr3:171601500-171602100(+)
chr3:171605630-171606230(+)
chr3:171606183-171606783(+)
chr3:171607984-171608584(+)
chr3:171610154-171610754(+)
chr3:171610910-171611510(+)
chr3:171612977-171613577(+)
chr3:171613528-171614128(+)
chr3:171614070-171614670(+)
chr3:171615470-171616070(+)
chr3:171618116-171618716(+)
chr3:171619579-171620179(+)
chr3:171622130-171622730(+)
chr3:171622563-171623163(+)
chr3:171624723-171625323(+)
chr3:171625450-171626050(+)
chr3:171626415-171627015(+)
chr3:171628990-171629590(+)
chr3:171631470-171632070(+)
chr3:171636372-171636972(+)
chr3:171638530-171639130(+)
chr3:171646550-171647150(+)
chr3:171649980-171650580(+)
chr3:171651095-171651695(+)
chr3:171652730-171653330(+)
chr3:171653161-171653761(+)
chr3:171654069-171654669(+)
chr3:171655130-171655730(+)
chr3:171655963-171656563(+)
chr3:171656630-171657230(+)
chr3:171657277-171657877(+)
chr3:171657826-171658426(+)
chr3:171658290-171658890(+)
chr3:171660932-171661532(+)
chr3:171661668-171662268(+)
chr3:171662309-171662909(+)
chr3:171666199-171666799(+)
chr3:171667276-171667876(+)
chr3:171668098-171668698(+)
chr3:171669250-171669850(+)
chr3:171671087-171671687(+)
chr3:171671790-171672390(+)
chr3:171672411-171673011(+)
chr3:171673214-171673814(+)
chr3:171673877-171674477(+)
chr3:171674373-171674973(+)
chr3:171675145-171675745(+)
chr3:171676090-171676690(+)
chr3:171676755-171677355(+)
chr3:171677325-171677925(+)
chr3:171677923-171678523(+)
chr3:171678594-171679194(+)
chr3:171679990-171680590(+)
chr3:171683166-171683766(+)
chr3:171684514-171685114(+)
chr3:171684951-171685551(+)
chr3:171685566-171686166(+)
chr3:171686035-171686635(+)
chr3:171687966-171688566(+)
chr3:171689626-171690226(+)
chr3:171690509-171691109(+)
chr3:171693097-171693697(+)
chr3:171694132-171694732(+)
chr3:171694790-171695390(+)
chr3:171695501-171696101(+)
chr3:171698180-171698780(+)
chr3:171698682-171699282(+)
chr3:171700498-171701098(+)
chr3:171700905-171701505(+)
chr3:171702491-171703091(+)
chr3:171703871-171704471(+)
chr3:171704454-171705054(+)
chr3:171704856-171705456(+)
chr3:171705430-171706030(+)
chr3:171706086-171706686(+)
chr3:171707983-171708583(+)
chr3:171708822-171709422(+)
chr3:171712678-171713278(+)
chr3:171713193-171713793(+)
chr3:171714900-171715500(+)
chr3:171718396-171718996(+)
chr3:171720264-171720864(+)
chr3:171720784-171721384(+)
chr3:171723541-171724141(+)
chr3:171723972-171724572(+)
chr3:171724464-171725064(+)
chr3:171727463-171728063(+)
chr3:171728130-171728730(+)
chr3:171730444-171731044(+)
chr3:171731480-171732080(+)
chr3:171735516-171736116(+)
chr3:171736060-171736660(+)
chr3:171738616-171739216(+)
chr3:171746386-171746986(+)
chr3:171747174-171747774(+)
chr3:171749073-171749673(+)
chr3:171749709-171750309(+)
chr3:171752741-171753341(+)
chr3:171753155-171753755(+)
chr3:171753743-171754343(+)
chr3:171754232-171754832(+)
chr3:171755083-171755683(+)
chr3:171755676-171756276(+)
chr3:171756378-171756978(+)
chr3:171757056-171757656(+)
chr3:171757816-171758416(+)
chr3:171758494-171759094(+)
chr3:171759162-171759762(+)
chr3:171759770-171760370(+)
chr3:171760187-171760787(+)
chr3:171760790-171761390(+)
chr3:171761450-171762050(+)
chr3:171762381-171762981(+)
chr3:171762963-171763563(+)
chr3:171764152-171764752(+)
chr3:171765390-171765990(+)
chr3:171766495-171767095(+)
chr3:171766932-171767532(+)
chr3:171767790-171768390(+)
chr3:171770064-171770664(+)
chr3:171771810-171772410(+)
chr3:171773084-171773684(+)
chr3:171773634-171774234(+)
chr3:171774829-171775429(+)
chr3:171775482-171776082(+)
chr3:171776255-171776855(+)
chr3:171777170-171777770(+)
chr3:171779424-171780024(+)
chr3:171781051-171781651(+)
chr3:171782153-171782753(+)
chr3:171783173-171783773(+)
chr3:171783655-171784255(+)
chr3:171784124-171784724(+)
chr3:171784946-171785546(+)
chr3:171785645-171786245(+)
chr3:171786712-171787312(+)
chr3:171787245-171787845(+)
chr3:171787965-171788565(+)
chr3:171788510-171789110(+)
chr3:171789462-171790062(+)
chr3:171790148-171790748(+)
chr3:171790944-171791544(+)
chr3:171792270-171792870(+)
chr3:171793932-171794532(+)
chr3:171795076-171795676(+)
chr3:171795940-171796540(+)
chr3:171796409-171797009(+)
chr3:171797253-171797853(+)
chr3:171798187-171798787(+)
chr3:171799280-171799880(+)
chr3:171799979-171800579(+)
chr3:171800950-171801550(+)
chr3:171801602-171802202(+)
chr3:171802230-171802830(+)
chr3:171802742-171803342(+)
chr3:171803259-171803859(+)
chr3:171804863-171805463(+)
chr3:171805573-171806173(+)
chr3:171806932-171807532(+)
chr3:171809442-171810042(+)
chr3:171812355-171812955(+)
chr3:171812899-171813499(+)
chr3:171813860-171814460(+)
chr3:171814739-171815339(+)
chr3:171816401-171817001(+)
chr3:171816968-171817568(+)
chr3:171817450-171818050(+)
chr3:171818170-171818770(+)
chr3:171818787-171819387(+)
chr3:171819880-171820480(+)
chr3:171820344-171820944(+)
chr3:171821384-171821984(+)
chr3:171822141-171822741(+)
chr3:171822620-171823220(+)
chr3:171824230-171824830(+)
chr3:171824669-171825269(+)
chr3:171825136-171825736(+)
chr3:171826031-171826631(+)
chr3:171829828-171830428(+)
chr3:171830441-171831041(+)
chr3:171830995-171831595(+)
chr3:171831584-171832184(+)
chr3:171833429-171834029(+)
chr3:171835742-171836342(+)
chr3:171837184-171837784(+)
chr3:171839835-171840435(+)
chr3:171842053-171842653(+)
chr3:171842698-171843298(+)
chr3:171843229-171843829(+)
chr3:171843744-171844344(+)
chr3:171844471-171845071(+)
chr3:171845652-171846252(+)
chr3:171847544-171848144(+)
chr3:171847971-171848571(+)
chr3:171848550-171849150(+)
chr3:171849827-171850427(+)
chr3:171850843-171851443(+)
chr3:171851870-171852470(+)
chr3:171852927-171853527(+)
chr3:171853461-171854061(+)
chr3:171854013-171854613(+)
chr3:171854629-171855229(+)
chr3:171855483-171856083(+)
chr3:171856538-171857138(+)
chr3:171857526-171858126(+)
chr3:171858206-171858806(+)
chr3:171858769-171859369(+)
chr3:171859689-171860289(+)
chr3:171860145-171860745(+)
chr3:171862085-171862685(+)
chr3:171862964-171863564(+)
chr3:171864010-171864610(+)
chr3:171865962-171866562(+)
chr3:171866424-171867024(+)
chr3:171868664-171869264(+)
chr3:171869222-171869822(+)
chr3:171869932-171870532(+)
chr3:171870872-171871472(+)
chr3:171871535-171872135(+)
chr3:171872711-171873311(+)
chr3:171873565-171874165(+)
chr3:171874059-171874659(+)
chr3:171876390-171876990(+)
chr3:171877034-171877634(+)
chr3:171877824-171878424(+)
chr3:171878809-171879409(+)
chr3:171883933-171884533(+)
chr3:171884350-171884950(+)
chr3:171885606-171886206(+)
chr3:171886904-171887504(+)
chr3:171887553-171888153(+)
chr3:171888363-171888963(+)
chr3:171889125-171889725(+)
chr3:171891430-171892030(+)
chr3:171892156-171892756(+)
chr3:171892559-171893159(+)
chr3:171893861-171894461(+)
chr3:171894746-171895346(+)
chr3:171897480-171898080(+)
chr3:171898115-171898715(+)
chr3:171899728-171900328(+)
chr3:171900175-171900775(+)
chr3:171903635-171904235(+)
chr3:171904345-171904945(+)
chr3:171906950-171907550(+)
chr3:171907822-171908422(+)
chr3:171910624-171911224(+)
chr3:171912454-171913054(+)
chr3:171913213-171913813(+)
chr3:171917800-171918400(+)
chr3:171918286-171918886(+)
chr3:171918913-171919513(+)
chr3:171919569-171920169(+)
chr3:171919998-171920598(+)
chr3:171920498-171921098(+)
chr3:171921489-171922089(+)
chr3:171922456-171923056(+)
chr3:171925110-171925710(+)
chr3:171926673-171927273(+)
chr3:171927347-171927947(+)
chr3:171928107-171928707(+)
chr3:171928750-171929350(+)
chr3:171929630-171930230(+)
chr3:171930831-171931431(+)
chr3:171931648-171932248(+)
chr3:171934070-171934670(+)
chr3:171934611-171935211(+)
chr3:171935524-171936124(+)
chr3:171936171-171936771(+)
chr3:171936656-171937256(+)
chr3:171939225-171939825(+)
chr3:171940214-171940814(+)
chr3:171941655-171942255(+)
chr3:171942266-171942866(+)
chr3:171943050-171943650(+)
chr3:171944195-171944795(+)
chr3:171945120-171945720(+)
chr3:171945548-171946148(+)
chr3:171948352-171948952(+)
chr3:171950537-171951137(+)
chr3:171951095-171951695(+)
chr3:171951575-171952175(+)
chr3:171954507-171955107(+)
chr3:171957030-171957630(+)
chr3:171959081-171959681(+)
chr3:171960185-171960785(+)
chr3:171960815-171961415(+)
chr3:171961719-171962319(+)
chr3:171962771-171963371(+)
chr3:171963775-171964375(+)
chr3:171965376-171965976(+)
chr3:171965926-171966526(+)
chr3:171966714-171967314(+)
chr3:171967555-171968155(+)
chr3:171970811-171971411(+)
chr3:171971230-171971830(+)
chr3:171973145-171973745(+)
chr3:171973949-171974549(+)
chr3:171975030-171975630(+)
chr3:171975632-171976232(+)
chr3:171976417-171977017(+)
chr3:171976832-171977432(+)
chr3:171977370-171977970(+)
chr3:171978074-171978674(+)
chr3:171978776-171979376(+)
chr3:171979810-171980410(+)
chr3:171980320-171980920(+)
chr3:171980998-171981598(+)
chr3:171981770-171982370(+)
chr3:171983790-171984390(+)
chr3:171984223-171984823(+)
chr3:171986010-171986610(+)
chr3:171986467-171987067(+)
chr3:171988360-171988960(+)
chr3:171988970-171989570(+)
chr3:171990398-171990998(+)
chr3:171991658-171992258(+)
chr3:171992483-171993083(+)
chr3:171993213-171993813(+)
chr3:171993785-171994385(+)
chr3:171994914-171995514(+)
chr3:171995820-171996420(+)
chr3:171996855-171997455(+)
chr3:171997590-171998190(+)
chr3:171998071-171998671(+)
chr3:171999270-171999870(+)
chr3:172001155-172001755(+)
chr3:172001597-172002197(+)
chr3:172002695-172003295(+)
chr3:172003511-172004111(+)
chr3:172004245-172004845(+)
chr3:172005748-172006348(+)
chr3:172006334-172006934(+)
chr3:172007291-172007891(+)
chr3:172008160-172008760(+)
chr3:172009358-172009958(+)
chr3:172009943-172010543(+)
chr3:172011050-172011650(+)
chr3:172011896-172012496(+)
chr3:172014355-172014955(+)
chr3:172015940-172016540(+)
chr3:172017742-172018342(+)
chr3:172018440-172019040(+)
chr3:172019898-172020498(+)
chr3:172020872-172021472(+)
chr3:172021628-172022228(+)
chr3:172023255-172023855(+)
chr3:172024778-172025378(+)
chr3:172026185-172026785(+)
chr3:172026729-172027329(+)
chr3:172027818-172028418(+)
chr3:172028468-172029068(+)
chr3:172029697-172030297(+)
chr3:172031446-172032046(+)
chr3:172032167-172032767(+)
chr3:172033145-172033745(+)
chr3:172033878-172034478(+)
chr3:172034410-172035010(+)
chr3:172035218-172035818(+)
chr3:172035637-172036237(+)
chr3:172036175-172036775(+)
chr3:172037266-172037866(+)
chr3:172038067-172038667(+)
chr3:172038672-172039272(+)
chr3:172039750-172040350(+)
chr3:172040335-172040935(+)
chr3:172041830-172042430(+)
chr3:172042494-172043094(+)
chr3:172045290-172045890(+)
chr3:172046776-172047376(+)
chr3:172047805-172048405(+)
chr3:172050188-172050788(+)
chr3:172051770-172052370(+)
chr3:172052421-172053021(+)
chr3:172056261-172056861(+)
chr3:172057564-172058164(+)
chr3:172059161-172059761(+)
chr3:172060010-172060610(+)
chr3:172065468-172066068(+)
chr3:172065984-172066584(+)
chr3:172068670-172069270(+)
chr3:172069224-172069824(+)
chr3:172072853-172073453(+)
chr3:172073522-172074122(+)
chr3:172074050-172074650(+)
chr3:172074812-172075412(+)
chr3:172075506-172076106(+)
chr3:172076059-172076659(+)
chr3:172076896-172077496(+)
chr3:172082714-172083314(+)
chr3:172084838-172085438(+)
chr3:172085241-172085841(+)
chr3:172085696-172086296(+)
chr3:172086243-172086843(+)
chr3:172087356-172087956(+)
chr3:172088029-172088629(+)
chr3:172093350-172093950(+)
chr3:172094110-172094710(+)
chr3:172094662-172095262(+)
chr3:172096110-172096710(+)
chr3:172097050-172097650(+)
chr3:172098630-172099230(+)
chr3:172101013-172101613(+)
chr3:172102504-172103104(+)
chr3:172107590-172108190(+)
chr3:172108603-172109203(+)
chr3:172109532-172110132(+)
chr3:172114110-172114710(+)
chr3:172114770-172115370(+)
chr3:172115434-172116034(+)
chr3:172117750-172118350(+)
chr3:172118390-172118990(+)
chr3:172120670-172121270(+)
chr3:172121150-172121750(+)
chr3:172122250-172122850(+)
chr3:172128389-172128989(+)
chr3:172129106-172129706(+)
chr3:172130090-172130690(+)
chr3:172133029-172133629(+)
chr3:172137510-172138110(+)
chr3:172140022-172140622(+)
chr3:172140470-172141070(+)
chr3:172143590-172144190(+)
chr3:172144333-172144933(+)
chr3:172147070-172147670(+)
chr3:172150510-172151110(+)
chr3:172154030-172154630(+)
chr3:172154950-172155550(+)
chr3:172155881-172156481(+)
chr3:172156810-172157410(+)
chr3:172159205-172159805(+)
chr3:172159939-172160539(+)
chr3:172162675-172163275(+)
chr3:172163902-172164502(+)
chr3:172165379-172165979(+)
chr3:172165907-172166507(+)
chr3:172166485-172167085(+)
chr3:172167363-172167963(+)
chr3:172168875-172169475(+)
chr3:172171907-172172507(+)
chr3:172172500-172173100(+)
chr3:172175856-172176456(+)
chr3:172179196-172179796(+)
chr3:172182002-172182602(+)
chr3:172182948-172183548(+)
chr3:172184511-172185111(+)
chr3:172184925-172185525(+)
chr3:172185790-172186390(+)
chr3:172186330-172186930(+)
chr3:172194162-172194762(+)
chr3:172194942-172195542(+)
chr3:172195700-172196300(+)
chr3:172202470-172203070(+)
chr3:172207820-172208420(+)
chr3:172214165-172214765(+)
chr3:172214570-172215170(+)
chr3:172215390-172215990(+)
chr3:172222030-172222630(+)
chr3:172223875-172224475(+)
chr3:172224351-172224951(+)
chr3:172229660-172230260(+)
chr3:172230069-172230669(+)
chr3:172231164-172231764(+)
chr3:172231710-172232310(+)
chr3:172232350-172232950(+)
chr3:172232789-172233389(+)
chr3:172233239-172233839(+)
chr3:172233993-172234593(+)
chr3:172234427-172235027(+)
chr3:172235528-172236128(+)
chr3:172236035-172236635(+)
chr3:172236926-172237526(+)
chr3:172237370-172237970(+)
chr3:172238139-172238739(+)
chr3:172239099-172239699(+)
chr3:172240015-172240615(+)
chr3:172240941-172241541(+)
chr3:172241423-172242023(+)
chr3:172242297-172242897(+)
chr3:172242890-172243490(+)
chr3:172247720-172248320(+)
chr3:172248297-172248897(+)
chr3:172254208-172254808(+)
chr3:172254691-172255291(+)
chr3:172256045-172256645(+)
chr3:172256610-172257210(+)
chr3:172257810-172258410(+)
chr3:172258973-172259573(+)
chr3:172259434-172260034(+)
chr3:172260901-172261501(+)
chr3:172261990-172262590(+)
chr3:172263785-172264385(+)
chr3:172264390-172264990(+)
chr3:172265110-172265710(+)
chr3:172265590-172266190(+)
chr3:172266823-172267423(+)
chr3:172268218-172268818(+)
chr3:172270315-172270915(+)
chr3:172270826-172271426(+)
chr3:172271285-172271885(+)
chr3:172273440-172274040(+)
chr3:172274919-172275519(+)
chr3:172275410-172276010(+)
chr3:172276694-172277294(+)
chr3:172277702-172278302(+)
chr3:172278290-172278890(+)
chr3:172279560-172280160(+)
chr3:172280028-172280628(+)
chr3:172280536-172281136(+)
chr3:172280942-172281542(+)
chr3:172281535-172282135(+)
chr3:172282184-172282784(+)
chr3:172282612-172283212(+)
chr3:172286370-172286970(+)
chr3:172286925-172287525(+)
chr3:172289490-172290090(+)
chr3:172295704-172296304(+)
chr3:172297790-172298390(+)
chr3:172298355-172298955(+)
chr3:172299340-172299940(+)
chr3:172300381-172300981(+)
chr3:172301755-172302355(+)
chr3:172303291-172303891(+)
chr3:172304156-172304756(+)
chr3:172308805-172309405(+)
chr3:172309863-172310463(+)
chr3:172310743-172311343(+)
chr3:172312239-172312839(+)
chr3:172312985-172313585(+)
chr3:172313735-172314335(+)
chr3:172318832-172319432(+)
chr3:172319252-172319852(+)
chr3:172322749-172323349(+)
chr3:172323662-172324262(+)
chr3:172324953-172325553(+)
chr3:172325422-172326022(+)
chr3:172326202-172326802(+)
chr3:172328275-172328875(+)
chr3:172330606-172331206(+)
chr3:172331755-172332355(+)
chr3:172332690-172333290(+)
chr3:172333718-172334318(+)
chr3:172334957-172335557(+)
chr3:172335645-172336245(+)
chr3:172336915-172337515(+)
chr3:172337538-172338138(+)
chr3:172339681-172340281(+)
chr3:172340787-172341387(+)
chr3:172341482-172342082(+)
chr3:172342044-172342644(+)
chr3:172342676-172343276(+)
chr3:172343119-172343719(+)
chr3:172343902-172344502(+)
chr3:172344842-172345442(+)
chr3:172347154-172347754(+)
chr3:172348070-172348670(+)
chr3:172348975-172349575(+)
chr3:172349435-172350035(+)
chr3:172350175-172350775(+)
chr3:172350715-172351315(+)
chr3:172352649-172353249(+)
chr3:172353244-172353844(+)
chr3:172354050-172354650(+)
chr3:172355630-172356230(+)
chr3:172357855-172358455(+)
chr3:172358460-172359060(+)
chr3:172361410-172362010(+)
chr3:172362083-172362683(+)
chr3:172363132-172363732(+)
chr3:172364292-172364892(+)
chr3:172364755-172365355(+)
chr3:172365577-172366177(+)
chr3:172366462-172367062(+)
chr3:172367654-172368254(+)
chr3:172369937-172370537(+)
chr3:172370814-172371414(+)
chr3:172373040-172373640(+)
chr3:172375245-172375845(+)
chr3:172375650-172376250(+)
chr3:172376610-172377210(+)
chr3:172378170-172378770(+)
chr3:172383050-172383650(+)
chr3:172383856-172384456(+)
chr3:172384492-172385092(+)
chr3:172384970-172385570(+)
chr3:172390215-172390815(+)
chr3:172390832-172391432(+)
chr3:172391540-172392140(+)
chr3:172393263-172393863(+)
chr3:172393863-172394463(+)
chr3:172394512-172395112(+)
chr3:172395021-172395621(+)
chr3:172395791-172396391(+)
chr3:172397270-172397870(+)
chr3:172397930-172398530(+)
chr3:172398383-172398983(+)
chr3:172403126-172403726(+)
chr3:172403534-172404134(+)
chr3:172405151-172405751(+)
chr3:172406267-172406867(+)
chr3:172408591-172409191(+)
chr3:172409023-172409623(+)
chr3:172409590-172410190(+)
chr3:172410428-172411028(+)
chr3:172414028-172414628(+)
chr3:172415200-172415800(+)
chr3:172415830-172416430(+)
chr3:172416313-172416913(+)
chr3:172416750-172417350(+)
chr3:172417950-172418550(+)
chr3:172419511-172420111(+)
chr3:172420470-172421070(+)
chr3:172421895-172422495(+)
chr3:172422867-172423467(+)
chr3:172425629-172426229(+)
chr3:172426631-172427231(+)
chr3:172427388-172427988(+)
chr3:172427834-172428434(+)
chr3:172428259-172428859(+)
chr3:172428734-172429334(+)
chr3:172429480-172430080(+)
chr3:172430300-172430900(+)
chr3:172430988-172431588(+)
chr3:172434152-172434752(+)
chr3:172435192-172435792(+)
chr3:172436772-172437372(+)
chr3:172437821-172438421(+)
chr3:172438853-172439453(+)
chr3:172440210-172440810(+)
chr3:172441850-172442450(+)
chr3:172442939-172443539(+)
chr3:172444030-172444630(+)
chr3:172444630-172445230(+)
chr3:172448010-172448610(+)
chr3:172454970-172455570(+)
chr3:172460070-172460670(+)
chr3:172462095-172462695(+)
chr3:172462680-172463280(+)
chr3:172464148-172464748(+)
chr3:172466175-172466775(+)
chr3:172466955-172467555(+)
chr3:172468143-172468743(+)
chr3:172468914-172469514(+)
chr3:172470310-172470910(+)
chr3:172471420-172472020(+)
chr3:172473550-172474150(+)
chr3:172475641-172476241(+)
chr3:172476530-172477130(+)
chr3:172478110-172478710(+)
chr3:172481860-172482460(+)
chr3:172484548-172485148(+)
chr3:172487610-172488210(+)
chr3:172494036-172494636(+)
chr3:172494682-172495282(+)
chr3:172495530-172496130(+)
chr3:172497310-172497910(+)
chr3:172499892-172500492(+)
chr3:172503765-172504365(+)
chr3:172504462-172505062(+)
chr3:172505451-172506051(+)
chr3:172506633-172507233(+)
chr3:172507650-172508250(+)
chr3:172515046-172515646(+)
chr3:172515450-172516050(+)
chr3:172516938-172517538(+)
chr3:172517713-172518313(+)
chr3:172519128-172519728(+)
chr3:172519910-172520510(+)
chr3:172521228-172521828(+)
chr3:172522161-172522761(+)
chr3:172525245-172525845(+)
chr3:172526853-172527453(+)
chr3:172529170-172529770(+)
chr3:172532498-172533098(+)
chr3:172533540-172534140(+)
chr3:172534185-172534785(+)
chr3:172534670-172535270(+)
chr3:172536101-172536701(+)
chr3:172539635-172540235(+)
chr3:172541130-172541730(+)
chr3:172541832-172542432(+)
chr3:172543113-172543713(+)
chr3:172543855-172544455(+)
chr3:172546430-172547030(+)
chr3:172550317-172550917(+)
chr3:172551155-172551755(+)
chr3:172554103-172554703(+)
chr3:172557326-172557926(+)
chr3:172558520-172559120(+)
chr3:172559635-172560235(+)
chr3:172562105-172562705(+)
chr3:172562575-172563175(+)
chr3:172563886-172564486(+)
chr3:172564410-172565010(+)
chr3:172566608-172567208(+)
chr3:172571772-172572372(+)
chr3:172572882-172573482(+)
chr3:172574834-172575434(+)
chr3:172576128-172576728(+)
chr3:172576736-172577336(+)
chr3:172577790-172578390(+)
chr3:172579050-172579650(+)
chr3:172582350-172582950(+)
chr3:172584370-172584970(+)
chr3:172586406-172587006(+)
chr3:172587044-172587644(+)
chr3:172587474-172588074(+)
chr3:172591132-172591732(+)
chr3:172592750-172593350(+)
chr3:172593594-172594194(+)
chr3:172594071-172594671(+)
chr3:172594713-172595313(+)
chr3:172597090-172597690(+)
chr3:172600262-172600862(+)
chr3:172600850-172601450(+)
chr3:172603410-172604010(+)
chr3:172604830-172605430(+)
chr3:172609217-172609817(+)
chr3:172609867-172610467(+)
chr3:172612270-172612870(+)
chr3:172613560-172614160(+)
chr3:172621348-172621948(+)
chr3:172621845-172622445(+)
chr3:172622552-172623152(+)
chr3:172623256-172623856(+)
chr3:172625813-172626413(+)
chr3:172628836-172629436(+)
chr3:172631270-172631870(+)
chr3:172631971-172632571(+)
chr3:172632762-172633362(+)
chr3:172633318-172633918(+)
chr3:172633771-172634371(+)
chr3:172634393-172634993(+)
chr3:172635306-172635906(+)
chr3:172635823-172636423(+)
chr3:172636374-172636974(+)
chr3:172636955-172637555(+)
chr3:172637620-172638220(+)
chr3:172640064-172640664(+)
chr3:172640590-172641190(+)
chr3:172642202-172642802(+)
chr3:172642730-172643330(+)
chr3:172647144-172647744(+)
chr3:172649509-172650109(+)
chr3:172651190-172651790(+)
chr3:172656457-172657057(+)
chr3:172656910-172657510(+)
chr3:172657338-172657938(+)
chr3:172663577-172664177(+)
chr3:172664290-172664890(+)
chr3:172664850-172665450(+)
chr3:172667134-172667734(+)
chr3:172667740-172668340(+)
chr3:172671174-172671774(+)
chr3:172675090-172675690(+)
chr3:172676395-172676995(+)
chr3:172676920-172677520(+)
chr3:172678140-172678740(+)
chr3:172682929-172683529(+)
chr3:172684070-172684670(+)
chr3:172684600-172685200(+)
chr3:172686370-172686970(+)
chr3:172688073-172688673(+)
chr3:172690350-172690950(+)
chr3:172691440-172692040(+)
chr3:172695371-172695971(+)
chr3:172697540-172698140(+)
chr3:172698529-172699129(+)
chr3:172699830-172700430(+)
chr3:172700444-172701044(+)
chr3:172701800-172702400(+)
chr3:172702614-172703214(+)
chr3:172704230-172704830(+)
chr3:172704948-172705548(+)
chr3:172705750-172706350(+)
chr3:172707415-172708015(+)
chr3:172709358-172709958(+)
chr3:172710080-172710680(+)
chr3:172711300-172711900(+)
chr3:172713150-172713750(+)
chr3:172714590-172715190(+)
chr3:172721203-172721803(+)
chr3:172723714-172724314(+)
chr3:172724250-172724850(+)
chr3:172724800-172725400(+)
chr3:172725256-172725856(+)
chr3:172725760-172726360(+)
chr3:172726935-172727535(+)
chr3:172727553-172728153(+)
chr3:172729607-172730207(+)
chr3:172731154-172731754(+)
chr3:172733459-172734059(+)
chr3:172733881-172734481(+)
chr3:172734655-172735255(+)
chr3:172735255-172735855(+)
chr3:172736480-172737080(+)
chr3:172737057-172737657(+)
chr3:172737940-172738540(+)
chr3:172740255-172740855(+)
chr3:172743576-172744176(+)
chr3:172750350-172750950(+)
chr3:172753160-172753760(+)
chr3:172753590-172754190(+)
chr3:172755587-172756187(+)
chr3:172756131-172756731(+)
chr3:172757050-172757650(+)
chr3:172762647-172763247(+)
chr3:172763439-172764039(+)
chr3:172766450-172767050(+)
chr3:172767050-172767650(+)
chr3:172772990-172773590(+)
chr3:172781435-172782035(+)
chr3:172783353-172783953(+)
chr3:172783797-172784397(+)
chr3:172791090-172791690(+)
chr3:172795098-172795698(+)
chr3:172796025-172796625(+)
chr3:172798009-172798609(+)
chr3:172798861-172799461(+)
chr3:172806977-172807577(+)
chr3:172814699-172815299(+)
chr3:172815875-172816475(+)
chr3:172816415-172817015(+)
chr3:172822455-172823055(+)
chr3:172826844-172827444(+)
chr3:172828264-172828864(+)
chr3:172829101-172829701(+)
chr3:172829895-172830495(+)
chr3:172831297-172831897(+)
chr3:172833670-172834270(+)
chr3:172836310-172836910(+)
chr3:172837310-172837910(+)
chr3:172838290-172838890(+)
chr3:172843893-172844493(+)
chr3:172846372-172846972(+)
chr3:172847180-172847780(+)
chr3:172852075-172852675(+)
chr3:172852773-172853373(+)
chr3:172855215-172855815(+)
chr3:172855716-172856316(+)
chr3:172857046-172857646(+)
chr3:172858655-172859255(+)
chr3:172861250-172861850(+)
chr3:172869615-172870215(+)
chr3:172870325-172870925(+)
chr3:172870775-172871375(+)
chr3:172871306-172871906(+)
chr3:172872930-172873530(+)
chr3:172874420-172875020(+)
chr3:172878880-172879480(+)
chr3:172880370-172880970(+)
chr3:172881671-172882271(+)
chr3:172886031-172886631(+)
chr3:172888000-172888600(+)
chr3:172891261-172891861(+)
chr3:172896155-172896755(+)
chr3:172902648-172903248(+)
chr3:172904255-172904855(+)
chr3:172908423-172909023(+)
chr3:172909253-172909853(+)
chr3:172909770-172910370(+)
chr3:172917273-172917873(+)
chr3:172919450-172920050(+)
chr3:172925810-172926410(+)
chr3:172928078-172928678(+)
chr3:172932264-172932864(+)
chr3:172933810-172934410(+)
chr3:172934820-172935420(+)
chr3:172938702-172939302(+)
chr3:172941450-172942050(+)
chr3:172942875-172943475(+)
chr3:172947410-172948010(+)
chr3:172948259-172948859(+)
chr3:172951330-172951930(+)
chr3:172952970-172953570(+)
chr3:172955600-172956200(+)
chr3:172957490-172958090(+)
chr3:172959830-172960430(+)
chr3:172963146-172963746(+)
chr3:172966330-172966930(+)
chr3:172967142-172967742(+)
chr3:172971178-172971778(+)
chr3:172973173-172973773(+)
chr3:172975470-172976070(+)
chr3:172976367-172976967(+)
chr3:172977420-172978020(+)
chr3:172979890-172980490(+)
chr3:172980310-172980910(+)
chr3:172982000-172982600(+)
chr3:172984088-172984688(+)
chr3:172985479-172986079(+)
chr3:172986053-172986653(+)
chr3:172986458-172987058(+)
chr3:172992650-172993250(+)
chr3:172993459-172994059(+)
chr3:172999250-172999850(+)
chr3:172999990-173000590(+)
chr3:173001894-173002494(+)
chr3:173003595-173004195(+)
chr3:173004307-173004907(+)
chr3:173005015-173005615(+)
chr3:173007030-173007630(+)
chr3:173016784-173017384(+)
chr3:173019413-173020013(+)
chr3:173020870-173021470(+)
chr3:173021860-173022460(+)
chr3:173023800-173024400(+)
chr3:173027802-173028402(+)
chr3:173030782-173031382(+)
chr3:173031875-173032475(+)
chr3:173032590-173033190(+)
chr3:173035662-173036262(+)
chr3:173041475-173042075(+)
chr3:173042295-173042895(+)
chr3:173044110-173044710(+)
chr3:173047130-173047730(+)
chr3:173048710-173049310(+)
chr3:173049130-173049730(+)
chr3:173052515-173053115(+)
chr3:173058280-173058880(+)
chr3:173067490-173068090(+)
chr3:173069584-173070184(+)
chr3:173070939-173071539(+)
chr3:173071803-173072403(+)
chr3:173077190-173077790(+)
chr3:173078420-173079020(+)
chr3:173079218-173079818(+)
chr3:173080118-173080718(+)
chr3:173085472-173086072(+)
chr3:173086191-173086791(+)
chr3:173086910-173087510(+)
chr3:173089537-173090137(+)
chr3:173091368-173091968(+)
chr3:173092255-173092855(+)
chr3:173110815-173111415(+)
chr3:173113022-173113622(+)
chr3:173113518-173114118(+)
chr3:173114141-173114741(+)
chr3:173114881-173115481(+)
chr3:173115360-173115960(+)
chr3:173115789-173116389(+)
chr3:173116389-173116989(+)
chr3:173116875-173117475(+)
chr3:173118672-173119272(+)
chr3:173120304-173120904(+)
chr3:173121115-173121715(+)
chr3:173121903-173122503(+)
chr3:173122630-173123230(+)
chr3:173128070-173128670(+)
chr3:173128642-173129242(+)
chr3:173129327-173129927(+)
chr3:173130216-173130816(+)
chr3:173133630-173134230(+)
chr3:173140690-173141290(+)
chr3:173141770-173142370(+)
chr3:173146010-173146610(+)
chr3:173146760-173147360(+)
chr3:173147600-173148200(+)
chr3:173148260-173148860(+)
chr3:173148710-173149310(+)
chr3:173152302-173152902(+)
chr3:173154604-173155204(+)
chr3:173156797-173157397(+)
chr3:173158315-173158915(+)
chr3:173163023-173163623(+)
chr3:173165370-173165970(+)
chr3:173169222-173169822(+)
chr3:173172475-173173075(+)
chr3:173173552-173174152(+)
chr3:173180970-173181570(+)
chr3:173182802-173183402(+)
chr3:173183483-173184083(+)
chr3:173185209-173185809(+)
chr3:173186670-173187270(+)
chr3:173190410-173191010(+)
chr3:173191230-173191830(+)
chr3:173197035-173197635(+)
chr3:173197735-173198335(+)
chr3:173200350-173200950(+)
chr3:173201435-173202035(+)
chr3:173202595-173203195(+)
chr3:173210906-173211506(+)
chr3:173214573-173215173(+)
chr3:173218370-173218970(+)
chr3:173218784-173219384(+)
chr3:173219674-173220274(+)
chr3:173220196-173220796(+)
chr3:173220842-173221442(+)
chr3:173221370-173221970(+)
chr3:173226270-173226870(+)
chr3:173227785-173228385(+)
chr3:173228260-173228860(+)
chr3:173229790-173230390(+)
chr3:173230890-173231490(+)
chr3:173234810-173235410(+)
chr3:173235530-173236130(+)
chr3:173236430-173237030(+)
chr3:173242453-173243053(+)
chr3:173246240-173246840(+)
chr3:173246785-173247385(+)
chr3:173249300-173249900(+)
chr3:173250302-173250902(+)
chr3:173253710-173254310(+)
chr3:173254392-173254992(+)
chr3:173255435-173256035(+)
chr3:173256115-173256715(+)
chr3:173258170-173258770(+)
chr3:173265265-173265865(+)
chr3:173265830-173266430(+)
chr3:173268570-173269170(+)
chr3:173270202-173270802(+)
chr3:173271320-173271920(+)
chr3:173274202-173274802(+)
chr3:173278683-173279283(+)
chr3:173279650-173280250(+)
chr3:173286470-173287070(+)
chr3:173287870-173288470(+)
chr3:173294281-173294881(+)
chr3:173301216-173301816(+)
chr3:173301801-173302401(+)
chr3:173302298-173302898(+)
chr3:173302978-173303578(+)
chr3:173303767-173304367(+)
chr3:173304250-173304850(+)
chr3:173305330-173305930(+)
chr3:173306205-173306805(+)
chr3:173309086-173309686(+)
chr3:173312562-173313162(+)
chr3:173314055-173314655(+)
chr3:173315370-173315970(+)
chr3:173317343-173317943(+)
chr3:173319551-173320151(+)
chr3:173320355-173320955(+)
chr3:173325410-173326010(+)
chr3:173330150-173330750(+)
chr3:173333356-173333956(+)
chr3:173335225-173335825(+)
chr3:173335860-173336460(+)
chr3:173336385-173336985(+)
chr3:173337459-173338059(+)
chr3:173338266-173338866(+)
chr3:173339850-173340450(+)
chr3:173340500-173341100(+)
chr3:173341764-173342364(+)
chr3:173342810-173343410(+)
chr3:173344503-173345103(+)
chr3:173345610-173346210(+)
chr3:173347836-173348436(+)
chr3:173350194-173350794(+)
chr3:173350720-173351320(+)
chr3:173351910-173352510(+)
chr3:173352594-173353194(+)
chr3:173353480-173354080(+)
chr3:173354450-173355050(+)
chr3:173356656-173357256(+)
chr3:173362100-173362700(+)
chr3:173363335-173363935(+)
chr3:173366131-173366731(+)
chr3:173368265-173368865(+)
chr3:173369791-173370391(+)
chr3:173371459-173372059(+)
chr3:173377200-173377800(+)
chr3:173377721-173378321(+)
chr3:173378579-173379179(+)
chr3:173379544-173380144(+)
chr3:173381448-173382048(+)
chr3:173382070-173382670(+)
chr3:173382680-173383280(+)
chr3:173387822-173388422(+)
chr3:173390050-173390650(+)
chr3:173393280-173393880(+)
chr3:173393774-173394374(+)
chr3:173399070-173399670(+)
chr3:173400890-173401490(+)
chr3:173401441-173402041(+)
chr3:173402135-173402735(+)
chr3:173403221-173403821(+)
chr3:173405899-173406499(+)
chr3:173406858-173407458(+)
chr3:173407870-173408470(+)
chr3:173408273-173408873(+)
chr3:173417048-173417648(+)
chr3:173418015-173418615(+)
chr3:173421379-173421979(+)
chr3:173425198-173425798(+)
chr3:173425894-173426494(+)
chr3:173426712-173427312(+)
chr3:173427535-173428135(+)
chr3:173429314-173429914(+)
chr3:173429750-173430350(+)
chr3:173437020-173437620(+)
chr3:173441336-173441936(+)
chr3:173443204-173443804(+)
chr3:173445095-173445695(+)
chr3:173448084-173448684(+)
chr3:173449887-173450487(+)
chr3:173450730-173451330(+)
chr3:173452150-173452750(+)
chr3:173452611-173453211(+)
chr3:173453100-173453700(+)
chr3:173454816-173455416(+)
chr3:173456634-173457234(+)
chr3:173457335-173457935(+)
chr3:173459359-173459959(+)
chr3:173460131-173460731(+)
chr3:173460789-173461389(+)
chr3:173461207-173461807(+)
chr3:173462656-173463256(+)
chr3:173463897-173464497(+)
chr3:173465138-173465738(+)
chr3:173465858-173466458(+)
chr3:173466455-173467055(+)
chr3:173467812-173468412(+)
chr3:173469240-173469840(+)
chr3:173471262-173471862(+)
chr3:173472070-173472670(+)
chr3:173473775-173474375(+)
chr3:173475655-173476255(+)
chr3:173478779-173479379(+)
chr3:173480360-173480960(+)
chr3:173486891-173487491(+)
chr3:173487676-173488276(+)
chr3:173488673-173489273(+)
chr3:173490703-173491303(+)
chr3:173491485-173492085(+)
chr3:173491979-173492579(+)
chr3:173494780-173495380(+)
chr3:173499185-173499785(+)
chr3:173500915-173501515(+)
chr3:173501833-173502433(+)
chr3:173502683-173503283(+)
chr3:173503690-173504290(+)
chr3:173505290-173505890(+)
chr3:173507223-173507823(+)
chr3:173511645-173512245(+)
chr3:173512675-173513275(+)
chr3:173513530-173514130(+)
chr3:173514089-173514689(+)
chr3:173514569-173515169(+)
chr3:173515424-173516024(+)
chr3:173516285-173516885(+)
chr3:173517037-173517637(+)
chr3:173517837-173518437(+)
chr3:173523150-173523750(+)
chr3:173532360-173532960(+)
chr3:173533023-173533623(+)
chr3:173534095-173534695(+)
chr3:173534662-173535262(+)
chr3:173536470-173537070(+)
chr3:173537088-173537688(+)
chr3:173537610-173538210(+)
chr3:173541155-173541755(+)
chr3:173541766-173542366(+)
chr3:173543400-173544000(+)
chr3:173543953-173544553(+)
chr3:173544919-173545519(+)
chr3:173545320-173545920(+)
chr3:173552330-173552930(+)
chr3:173554344-173554944(+)
chr3:173559011-173559611(+)
chr3:173559682-173560282(+)
chr3:173560790-173561390(+)
chr3:173562415-173563015(+)
chr3:173564099-173564699(+)
chr3:173565770-173566370(+)
chr3:173568330-173568930(+)
chr3:173570690-173571290(+)
chr3:173574680-173575280(+)
chr3:173581285-173581885(+)
chr3:173582250-173582850(+)
chr3:173583658-173584258(+)
chr3:173587445-173588045(+)
chr3:173588650-173589250(+)
chr3:173589709-173590309(+)
chr3:173592675-173593275(+)
chr3:173593495-173594095(+)
chr3:173594183-173594783(+)
chr3:173603590-173604190(+)
chr3:173604255-173604855(+)
chr3:173605578-173606178(+)
chr3:173606883-173607483(+)
chr3:173607306-173607906(+)
chr3:173608335-173608935(+)
chr3:173609117-173609717(+)
chr3:173610251-173610851(+)
chr3:173610760-173611360(+)
chr3:173611450-173612050(+)
chr3:173614290-173614890(+)
chr3:173615312-173615912(+)
chr3:173617490-173618090(+)
chr3:173618275-173618875(+)
chr3:173619358-173619958(+)
chr3:173619984-173620584(+)
chr3:173620567-173621167(+)
chr3:173623030-173623630(+)
chr3:173625251-173625851(+)
chr3:173627810-173628410(+)
chr3:173629126-173629726(+)
chr3:173629807-173630407(+)
chr3:173630490-173631090(+)
chr3:173631097-173631697(+)
chr3:173631676-173632276(+)
chr3:173632140-173632740(+)
chr3:173636635-173637235(+)
chr3:173638064-173638664(+)
chr3:173639428-173640028(+)
chr3:173640770-173641370(+)
chr3:173643070-173643670(+)
chr3:173645175-173645775(+)
chr3:173645895-173646495(+)
chr3:173646390-173646990(+)
chr3:173650314-173650914(+)
chr3:173650757-173651357(+)
chr3:173655861-173656461(+)
chr3:173656271-173656871(+)
chr3:173657011-173657611(+)
chr3:173658794-173659394(+)
chr3:173661118-173661718(+)
chr3:173662890-173663490(+)
chr3:173663478-173664078(+)
chr3:173665850-173666450(+)
chr3:173667155-173667755(+)
chr3:173675947-173676547(+)
chr3:173680060-173680660(+)
chr3:173680698-173681298(+)
chr3:173681795-173682395(+)
chr3:173684150-173684750(+)
chr3:173684618-173685218(+)
chr3:173687977-173688577(+)
chr3:173691490-173692090(+)
chr3:173694028-173694628(+)
chr3:173694798-173695398(+)
chr3:173695416-173696016(+)
chr3:173695930-173696530(+)
chr3:173696663-173697263(+)
chr3:173698636-173699236(+)
chr3:173701026-173701626(+)
chr3:173701615-173702215(+)
chr3:173702890-173703490(+)
chr3:173704560-173705160(+)
chr3:173705215-173705815(+)
chr3:173706574-173707174(+)
chr3:173709959-173710559(+)
chr3:173710419-173711019(+)
chr3:173710990-173711590(+)
chr3:173712581-173713181(+)
chr3:173713830-173714430(+)
chr3:173716605-173717205(+)
chr3:173720233-173720833(+)
chr3:173724142-173724742(+)
chr3:173727126-173727726(+)
chr3:173728560-173729160(+)
chr3:173733888-173734488(+)
chr3:173735524-173736124(+)
chr3:173736970-173737570(+)
chr3:173737843-173738443(+)
chr3:173738563-173739163(+)
chr3:173739430-173740030(+)
chr3:173741118-173741718(+)
chr3:173741837-173742437(+)
chr3:173746330-173746930(+)
chr3:173753167-173753767(+)
chr3:173757780-173758380(+)
chr3:173762955-173763555(+)
chr3:173764011-173764611(+)
chr3:173765575-173766175(+)
chr3:173767056-173767656(+)
chr3:173768291-173768891(+)
chr3:173768805-173769405(+)
chr3:173771710-173772310(+)
chr3:173775170-173775770(+)
chr3:173776620-173777220(+)
chr3:173780606-173781206(+)
chr3:173783334-173783934(+)
chr3:173784347-173784947(+)
chr3:173785070-173785670(+)
chr3:173785771-173786371(+)
chr3:173788486-173789086(+)
chr3:173790280-173790880(+)
chr3:173794149-173794749(+)
chr3:173801385-173801985(+)
chr3:173803728-173804328(+)
chr3:173806855-173807455(+)
chr3:173807274-173807874(+)
chr3:173807766-173808366(+)
chr3:173808340-173808940(+)
chr3:173809514-173810114(+)
chr3:173810503-173811103(+)
chr3:173810913-173811513(+)
chr3:173811960-173812560(+)
chr3:173812371-173812971(+)
chr3:173812915-173813515(+)
chr3:173814850-173815450(+)
chr3:173815374-173815974(+)
chr3:173816429-173817029(+)
chr3:173817423-173818023(+)
chr3:173818330-173818930(+)
chr3:173818907-173819507(+)
chr3:173819354-173819954(+)
chr3:173820230-173820830(+)
chr3:173820643-173821243(+)
chr3:173826260-173826860(+)
chr3:173829480-173830080(+)
chr3:173834113-173834713(+)
chr3:173835775-173836375(+)
chr3:173838567-173839167(+)
chr3:173839289-173839889(+)
chr3:173840115-173840715(+)
chr3:173840740-173841340(+)
chr3:173841275-173841875(+)
chr3:173842348-173842948(+)
chr3:173842975-173843575(+)
chr3:173843669-173844269(+)
chr3:173844796-173845396(+)
chr3:173845530-173846130(+)
chr3:173846595-173847195(+)
chr3:173847523-173848123(+)
chr3:173849694-173850294(+)
chr3:173850114-173850714(+)
chr3:173850675-173851275(+)
chr3:173851200-173851800(+)
chr3:173853670-173854270(+)
chr3:173857386-173857986(+)
chr3:173860550-173861150(+)
chr3:173864780-173865380(+)
chr3:173868259-173868859(+)
chr3:173869210-173869810(+)
chr3:173871575-173872175(+)
chr3:173872053-173872653(+)
chr3:173873063-173873663(+)
chr3:173873793-173874393(+)
chr3:173876458-173877058(+)
chr3:173877324-173877924(+)
chr3:173877920-173878520(+)
chr3:173879170-173879770(+)
chr3:173880244-173880844(+)
chr3:173885706-173886306(+)
chr3:173886258-173886858(+)
chr3:173886723-173887323(+)
chr3:173887436-173888036(+)
chr3:173887964-173888564(+)
chr3:173904229-173904829(+)
chr3:173906275-173906875(+)
chr3:173908536-173909136(+)
chr3:173909079-173909679(+)
chr3:173910190-173910790(+)
chr3:173911291-173911891(+)
chr3:173913389-173913989(+)
chr3:173915086-173915686(+)
chr3:173915830-173916430(+)
chr3:173917367-173917967(+)
chr3:173919159-173919759(+)
chr3:173919804-173920404(+)
chr3:173920257-173920857(+)
chr3:173920879-173921479(+)
chr3:173922072-173922672(+)
chr3:173922830-173923430(+)
chr3:173923250-173923850(+)
chr3:173924451-173925051(+)
chr3:173925134-173925734(+)
chr3:173925891-173926491(+)
chr3:173926835-173927435(+)
chr3:173932750-173933350(+)
chr3:173933166-173933766(+)
chr3:173933717-173934317(+)
chr3:173934578-173935178(+)
chr3:173935090-173935690(+)
chr3:173935708-173936308(+)
chr3:173936412-173937012(+)
chr3:173937420-173938020(+)
chr3:173938633-173939233(+)
chr3:173940750-173941350(+)
chr3:173941279-173941879(+)
chr3:173945410-173946010(+)
chr3:173947573-173948173(+)
chr3:173948170-173948770(+)
chr3:173948690-173949290(+)
chr3:173949226-173949826(+)
chr3:173949672-173950272(+)
chr3:173950411-173951011(+)
chr3:173951953-173952553(+)
chr3:173952695-173953295(+)
chr3:173956170-173956770(+)
chr3:173960109-173960709(+)
chr3:173960834-173961434(+)
chr3:173961246-173961846(+)
chr3:173961650-173962250(+)
chr3:173965351-173965951(+)
chr3:173967705-173968305(+)
chr3:173968270-173968870(+)
chr3:173969326-173969926(+)
chr3:173970338-173970938(+)
chr3:173970961-173971561(+)
chr3:173971464-173972064(+)
chr3:173976255-173976855(+)
chr3:173984138-173984738(+)
chr3:173985735-173986335(+)
chr3:173986291-173986891(+)
chr3:173987250-173987850(+)
chr3:173988546-173989146(+)
chr3:173992460-173993060(+)
chr3:173994603-173995203(+)
chr3:173999360-173999960(+)
chr3:174003087-174003687(+)
chr3:174005389-174005989(+)
chr3:174007280-174007880(+)
chr3:174012370-174012970(+)
chr3:174012874-174013474(+)
chr3:174013289-174013889(+)
chr3:174014010-174014610(+)
chr3:174014500-174015100(+)
chr3:174019205-174019805(+)
chr3:174020450-174021050(+)
chr3:174021273-174021873(+)
chr3:174021678-174022278(+)
chr3:174022170-174022770(+)
chr3:174027816-174028416(+)
chr3:174029550-174030150(+)
chr3:174030278-174030878(+)
chr3:174032370-174032970(+)
chr3:174032911-174033511(+)
chr3:174034662-174035262(+)
chr3:174035901-174036501(+)
chr3:174037260-174037860(+)
chr3:174042724-174043324(+)
chr3:174043495-174044095(+)
chr3:174044002-174044602(+)
chr3:174044500-174045100(+)
chr3:174045680-174046280(+)
chr3:174046996-174047596(+)
chr3:174047994-174048594(+)
chr3:174048664-174049264(+)
chr3:174049470-174050070(+)
chr3:174051334-174051934(+)
chr3:174051956-174052556(+)
chr3:174053610-174054210(+)
chr3:174054880-174055480(+)
chr3:174055892-174056492(+)
chr3:174058581-174059181(+)
chr3:174059856-174060456(+)
chr3:174060644-174061244(+)
chr3:174061390-174061990(+)
chr3:174062030-174062630(+)
chr3:174063475-174064075(+)
chr3:174064227-174064827(+)
chr3:174065322-174065922(+)
chr3:174067390-174067990(+)
chr3:174072295-174072895(+)
chr3:174073183-174073783(+)
chr3:174074283-174074883(+)
chr3:174075235-174075835(+)
chr3:174075937-174076537(+)
chr3:174077310-174077910(+)
chr3:174078190-174078790(+)
chr3:174078858-174079458(+)
chr3:174080300-174080900(+)
chr3:174080936-174081536(+)
chr3:174085555-174086155(+)
chr3:174086127-174086727(+)
chr3:174093106-174093706(+)
chr3:174094007-174094607(+)
chr3:174094794-174095394(+)
chr3:174095326-174095926(+)
chr3:174096675-174097275(+)
chr3:174100451-174101051(+)
chr3:174105429-174106029(+)
chr3:174105910-174106510(+)
chr3:174107300-174107900(+)
chr3:174110115-174110715(+)
chr3:174110518-174111118(+)
chr3:174112022-174112622(+)
chr3:174113643-174114243(+)
chr3:174115546-174116146(+)
chr3:174116526-174117126(+)
chr3:174117188-174117788(+)
chr3:174119210-174119810(+)
chr3:174121525-174122125(+)
chr3:174122403-174123003(+)
chr3:174123900-174124500(+)
chr3:174125972-174126572(+)
chr3:174127018-174127618(+)
chr3:174127876-174128476(+)
chr3:174129333-174129933(+)
chr3:174130761-174131361(+)
chr3:174131170-174131770(+)
chr3:174135250-174135850(+)
chr3:174136210-174136810(+)
chr3:174136770-174137370(+)
chr3:174141493-174142093(+)
chr3:174142375-174142975(+)
chr3:174143155-174143755(+)
chr3:174148083-174148683(+)
chr3:174148694-174149294(+)
chr3:174149399-174149999(+)
chr3:174152150-174152750(+)
chr3:174152804-174153404(+)
chr3:174153470-174154070(+)
chr3:174154062-174154662(+)
chr3:174154630-174155230(+)
chr3:174155150-174155750(+)
chr3:174155578-174156178(+)
chr3:174156341-174156941(+)
chr3:174157334-174157934(+)
chr3:174157994-174158594(+)
chr3:174158430-174159030(+)
chr3:174158888-174159488(+)
chr3:174159650-174160250(+)
chr3:174160970-174161570(+)
chr3:174162150-174162750(+)
chr3:174163503-174164103(+)
chr3:174172890-174173490(+)
chr3:174174948-174175548(+)
chr3:174180550-174181150(+)
chr3:174183680-174184280(+)
chr3:174184268-174184868(+)
chr3:174187670-174188270(+)
chr3:174191480-174192080(+)
chr3:174195181-174195781(+)
chr3:174200265-174200865(+)
chr3:174200902-174201502(+)
chr3:174203550-174204150(+)
chr3:174206174-174206774(+)
chr3:174207250-174207850(+)
chr3:174208432-174209032(+)
chr3:174210345-174210945(+)
chr3:174212480-174213080(+)
chr3:174213044-174213644(+)
chr3:174213596-174214196(+)
chr3:174214994-174215594(+)
chr3:174215852-174216452(+)
chr3:174216349-174216949(+)
chr3:174233290-174233890(+)
chr3:174235598-174236198(+)
chr3:174238250-174238850(+)
chr3:174246991-174247591(+)
chr3:174249234-174249834(+)
chr3:174249816-174250416(+)
chr3:174250582-174251182(+)
chr3:174251004-174251604(+)
chr3:174251850-174252450(+)
chr3:174254223-174254823(+)
chr3:174255836-174256436(+)
chr3:174256264-174256864(+)
chr3:174256670-174257270(+)
chr3:174257864-174258464(+)
chr3:174259427-174260027(+)
chr3:174260635-174261235(+)
chr3:174262990-174263590(+)
chr3:174265535-174266135(+)
chr3:174266666-174267266(+)
chr3:174269050-174269650(+)
chr3:174270270-174270870(+)
chr3:174275402-174276002(+)
chr3:174276190-174276790(+)
chr3:174276892-174277492(+)
chr3:174278470-174279070(+)
chr3:174279790-174280390(+)
chr3:174280352-174280952(+)
chr3:174281624-174282224(+)
chr3:174282895-174283495(+)
chr3:174286057-174286657(+)
chr3:174287597-174288197(+)
chr3:174288050-174288650(+)
chr3:174291310-174291910(+)
chr3:174299274-174299874(+)
chr3:174300630-174301230(+)
chr3:174301255-174301855(+)
chr3:174301719-174302319(+)
chr3:174302670-174303270(+)
chr3:174303350-174303950(+)
chr3:174304050-174304650(+)
chr3:174306970-174307570(+)
chr3:174308210-174308810(+)
chr3:174311430-174312030(+)
chr3:174314230-174314830(+)
chr3:174314894-174315494(+)
chr3:174316577-174317177(+)
chr3:174329630-174330230(+)
chr3:174330964-174331564(+)
chr3:174331728-174332328(+)
chr3:174336030-174336630(+)
chr3:174336934-174337534(+)
chr3:174337847-174338447(+)
chr3:174344922-174345522(+)
chr3:174347292-174347892(+)
chr3:174348812-174349412(+)
chr3:174349370-174349970(+)
chr3:174351143-174351743(+)
chr3:174357094-174357694(+)
chr3:174357614-174358214(+)
chr3:174358573-174359173(+)
chr3:174359030-174359630(+)
chr3:174359950-174360550(+)
chr3:174360930-174361530(+)
chr3:174362010-174362610(+)
chr3:174362564-174363164(+)
chr3:174362972-174363572(+)
chr3:174365310-174365910(+)
chr3:174369615-174370215(+)
chr3:174371484-174372084(+)
chr3:174373195-174373795(+)
chr3:174377185-174377785(+)
chr3:174380295-174380895(+)
chr3:174382970-174383570(+)
chr3:174384730-174385330(+)
chr3:174385130-174385730(+)
chr3:174388630-174389230(+)
chr3:174389437-174390037(+)
chr3:174389859-174390459(+)
chr3:174393000-174393600(+)
chr3:174395670-174396270(+)
chr3:174396090-174396690(+)
chr3:174396510-174397110(+)
chr3:174397510-174398110(+)
chr3:174399218-174399818(+)
chr3:174399890-174400490(+)
chr3:174404650-174405250(+)
chr3:174405730-174406330(+)
chr3:174407492-174408092(+)
chr3:174408040-174408640(+)
chr3:174411675-174412275(+)
chr3:174413260-174413860(+)
chr3:174416740-174417340(+)
chr3:174418380-174418980(+)
chr3:174421537-174422137(+)
chr3:174428274-174428874(+)
chr3:174428690-174429290(+)
chr3:174433066-174433666(+)
chr3:174434760-174435360(+)
chr3:174436150-174436750(+)
chr3:174437095-174437695(+)
chr3:174438405-174439005(+)
chr3:174439222-174439822(+)
chr3:174441440-174442040(+)
chr3:174443586-174444186(+)
chr3:174444210-174444810(+)
chr3:174446370-174446970(+)
chr3:174447595-174448195(+)
chr3:174448690-174449290(+)
chr3:174449370-174449970(+)
chr3:174451113-174451713(+)
chr3:174453380-174453980(+)
chr3:174455760-174456360(+)
chr3:174459420-174460020(+)
chr3:174463640-174464240(+)
chr3:174466670-174467270(+)
chr3:174470694-174471294(+)
chr3:174471330-174471930(+)
chr3:174473495-174474095(+)
chr3:174473944-174474544(+)
chr3:174474875-174475475(+)
chr3:174476084-174476684(+)
chr3:174476677-174477277(+)
chr3:174478185-174478785(+)
chr3:174483667-174484267(+)
chr3:174484983-174485583(+)
chr3:174485586-174486186(+)
chr3:174486860-174487460(+)
chr3:174490850-174491450(+)
chr3:174491870-174492470(+)
chr3:174493289-174493889(+)
chr3:174493798-174494398(+)
chr3:174494485-174495085(+)
chr3:174495339-174495939(+)
chr3:174499630-174500230(+)
chr3:174500370-174500970(+)
chr3:174502084-174502684(+)
chr3:174502600-174503200(+)
chr3:174503204-174503804(+)
chr3:174508727-174509327(+)
chr3:174510430-174511030(+)
chr3:174511518-174512118(+)
chr3:174518790-174519390(+)
chr3:174526049-174526649(+)
chr3:174527913-174528513(+)
chr3:174529847-174530447(+)
chr3:174533500-174534100(+)
chr3:174534830-174535430(+)
chr3:174535610-174536210(+)
chr3:174536185-174536785(+)
chr3:174538620-174539220(+)
chr3:174539165-174539765(+)
chr3:174539871-174540471(+)
chr3:174540885-174541485(+)
chr3:174543050-174543650(+)
chr3:174543823-174544423(+)
chr3:174546210-174546810(+)
chr3:174550810-174551410(+)
chr3:174556150-174556750(+)
chr3:174558370-174558970(+)
chr3:174558977-174559577(+)
chr3:174559630-174560230(+)
chr3:174560972-174561572(+)
chr3:174562546-174563146(+)
chr3:174563800-174564400(+)
chr3:174571087-174571687(+)
chr3:174572683-174573283(+)
chr3:174573190-174573790(+)
chr3:174575033-174575633(+)
chr3:174576068-174576668(+)
chr3:174576794-174577394(+)
chr3:174577490-174578090(+)
chr3:174578210-174578810(+)
chr3:174578750-174579350(+)
chr3:174579220-174579820(+)
chr3:174579809-174580409(+)
chr3:174580322-174580922(+)
chr3:174581166-174581766(+)
chr3:174582644-174583244(+)
chr3:174585595-174586195(+)
chr3:174587078-174587678(+)
chr3:174589890-174590490(+)
chr3:174592040-174592640(+)
chr3:174594313-174594913(+)
chr3:174601370-174601970(+)
chr3:174601930-174602530(+)
chr3:174602603-174603203(+)
chr3:174604850-174605450(+)
chr3:174609376-174609976(+)
chr3:174614294-174614894(+)
chr3:174616430-174617030(+)
chr3:174619146-174619746(+)
chr3:174621010-174621610(+)
chr3:174621858-174622458(+)
chr3:174622268-174622868(+)
chr3:174624040-174624640(+)
chr3:174624735-174625335(+)
chr3:174625233-174625833(+)
chr3:174625696-174626296(+)
chr3:174629349-174629949(+)
chr3:174629930-174630530(+)
chr3:174630828-174631428(+)
chr3:174632770-174633370(+)
chr3:174636050-174636650(+)
chr3:174647590-174648190(+)
chr3:174649139-174649739(+)
chr3:174649787-174650387(+)
chr3:174650890-174651490(+)
chr3:174654290-174654890(+)
chr3:174655151-174655751(+)
chr3:174655810-174656410(+)
chr3:174657740-174658340(+)
chr3:174659490-174660090(+)
chr3:174661876-174662476(+)
chr3:174663699-174664299(+)
chr3:174664725-174665325(+)
chr3:174666580-174667180(+)
chr3:174667231-174667831(+)
chr3:174667890-174668490(+)
chr3:174668734-174669334(+)
chr3:174669462-174670062(+)
chr3:174670040-174670640(+)
chr3:174672270-174672870(+)
chr3:174673144-174673744(+)
chr3:174673692-174674292(+)
chr3:174674230-174674830(+)
chr3:174674696-174675296(+)
chr3:174675249-174675849(+)
chr3:174676036-174676636(+)
chr3:174676604-174677204(+)
chr3:174677298-174677898(+)
chr3:174677910-174678510(+)
chr3:174685295-174685895(+)
chr3:174686976-174687576(+)
chr3:174688795-174689395(+)
chr3:174690190-174690790(+)
chr3:174690750-174691350(+)
chr3:174691201-174691801(+)
chr3:174698750-174699350(+)
chr3:174704387-174704987(+)
chr3:174706472-174707072(+)
chr3:174716190-174716790(+)
chr3:174718801-174719401(+)
chr3:174719398-174719998(+)
chr3:174719850-174720450(+)
chr3:174720408-174721008(+)
chr3:174721114-174721714(+)
chr3:174721790-174722390(+)
chr3:174722882-174723482(+)
chr3:174723569-174724169(+)
chr3:174725008-174725608(+)
chr3:174730230-174730830(+)
chr3:174732835-174733435(+)
chr3:174735370-174735970(+)
chr3:174736170-174736770(+)
chr3:174736631-174737231(+)
chr3:174737063-174737663(+)
chr3:174737793-174738393(+)
chr3:174738330-174738930(+)
chr3:174739450-174740050(+)
chr3:174740795-174741395(+)
chr3:174741880-174742480(+)
chr3:174744410-174745010(+)
chr3:174746750-174747350(+)
chr3:174747601-174748201(+)
chr3:174748810-174749410(+)
chr3:174749290-174749890(+)
chr3:174751762-174752362(+)
chr3:174752230-174752830(+)
chr3:174755280-174755880(+)
chr3:174759068-174759668(+)
chr3:174760380-174760980(+)
chr3:174763180-174763780(+)
chr3:174763720-174764320(+)
chr3:174764273-174764873(+)
chr3:174764790-174765390(+)
chr3:174766810-174767410(+)
chr3:174769970-174770570(+)
chr3:174770970-174771570(+)
chr3:174771916-174772516(+)
chr3:174775061-174775661(+)
chr3:174779929-174780529(+)
chr3:174782154-174782754(+)
chr3:174783215-174783815(+)
chr3:174784355-174784955(+)
chr3:174785015-174785615(+)
chr3:174786290-174786890(+)
chr3:174787990-174788590(+)
chr3:174788605-174789205(+)
chr3:174789890-174790490(+)
chr3:174790983-174791583(+)
chr3:174791870-174792470(+)
chr3:174792965-174793565(+)
chr3:174793710-174794310(+)
chr3:174794881-174795481(+)
chr3:174798220-174798820(+)
chr3:174800457-174801057(+)
chr3:174801765-174802365(+)
chr3:174804740-174805340(+)
chr3:174806490-174807090(+)
chr3:174808790-174809390(+)
chr3:174809250-174809850(+)
chr3:174811454-174812054(+)
chr3:174812580-174813180(+)
chr3:174813504-174814104(+)
chr3:174813958-174814558(+)
chr3:174814585-174815185(+)
chr3:174815590-174816190(+)
chr3:174816239-174816839(+)
chr3:174818010-174818610(+)
chr3:174818758-174819358(+)
chr3:174819930-174820530(+)
chr3:174821073-174821673(+)
chr3:174821870-174822470(+)
chr3:174822737-174823337(+)
chr3:174824110-174824710(+)
chr3:174824898-174825498(+)
chr3:174826419-174827019(+)
chr3:174828799-174829399(+)
chr3:174836201-174836801(+)
chr3:174837904-174838504(+)
chr3:174838930-174839530(+)
chr3:174840510-174841110(+)
chr3:174844834-174845434(+)
chr3:174846800-174847400(+)
chr3:174847238-174847838(+)
chr3:174850520-174851120(+)
chr3:174853770-174854370(+)
chr3:174854336-174854936(+)
chr3:174862690-174863290(+)
chr3:174863930-174864530(+)
chr3:174866445-174867045(+)
chr3:174867378-174867978(+)
chr3:174868675-174869275(+)
chr3:174870822-174871422(+)
chr3:174871327-174871927(+)
chr3:174872747-174873347(+)
chr3:174874296-174874896(+)
chr3:174878970-174879570(+)
chr3:174879510-174880110(+)
chr3:174880050-174880650(+)
chr3:174880680-174881280(+)
chr3:174881333-174881933(+)
chr3:174882315-174882915(+)
chr3:174883271-174883871(+)
chr3:174884130-174884730(+)
chr3:174894220-174894820(+)
chr3:174896083-174896683(+)
chr3:174896776-174897376(+)
chr3:174897370-174897970(+)
chr3:174903660-174904260(+)
chr3:174904179-174904779(+)
chr3:174905256-174905856(+)
chr3:174909020-174909620(+)
chr3:174910197-174910797(+)
chr3:174911830-174912430(+)
chr3:174915330-174915930(+)
chr3:174916680-174917280(+)
chr3:174917116-174917716(+)
chr3:174917673-174918273(+)
chr3:174918279-174918879(+)
chr3:174918750-174919350(+)
chr3:174919170-174919770(+)
chr3:174919970-174920570(+)
chr3:174920505-174921105(+)
chr3:174925076-174925676(+)
chr3:174926044-174926644(+)
chr3:174929140-174929740(+)
chr3:174929793-174930393(+)
chr3:174930688-174931288(+)
chr3:174932123-174932723(+)
chr3:174936570-174937170(+)
chr3:174940054-174940654(+)
chr3:174941772-174942372(+)
chr3:174943824-174944424(+)
chr3:174944793-174945393(+)
chr3:174951714-174952314(+)
chr3:174956491-174957091(+)
chr3:174957970-174958570(+)
chr3:174958615-174959215(+)
chr3:174959110-174959710(+)
chr3:174959932-174960532(+)
chr3:174960789-174961389(+)
chr3:174962370-174962970(+)
chr3:174962950-174963550(+)
chr3:174964450-174965050(+)
chr3:174970750-174971350(+)
chr3:174973413-174974013(+)
chr3:174973890-174974490(+)
chr3:174974807-174975407(+)
chr3:174976456-174977056(+)
chr3:174978096-174978696(+)
chr3:174980080-174980680(+)
chr3:174982024-174982624(+)
chr3:174982670-174983270(+)
chr3:174984200-174984800(+)
chr3:174984883-174985483(+)
chr3:174985297-174985897(+)
chr3:174987061-174987661(+)
chr3:174987994-174988594(+)
chr3:174988610-174989210(+)
chr3:174989940-174990540(+)
chr3:174991094-174991694(+)
chr3:174991724-174992324(+)
chr3:174992460-174993060(+)
chr3:174993056-174993656(+)
chr3:174996442-174997042(+)
chr3:174997139-174997739(+)
chr3:174998205-174998805(+)
chr3:175003023-175003623(+)
chr3:175003850-175004450(+)
chr3:175004370-175004970(+)
chr3:175005187-175005787(+)
chr3:175006331-175006931(+)
chr3:175007770-175008370(+)
chr3:175011150-175011750(+)
chr3:175013254-175013854(+)
chr3:175013960-175014560(+)
chr3:175014776-175015376(+)
chr3:175019328-175019928(+)
chr3:175021361-175021961(+)
chr3:175022096-175022696(+)
chr3:175022656-175023256(+)
chr3:175025332-175025932(+)
chr3:175025746-175026346(+)
chr3:175026483-175027083(+)
chr3:175027636-175028236(+)
chr3:175029550-175030150(+)
chr3:175030070-175030670(+)
chr3:175030531-175031131(+)
chr3:175034010-175034610(+)
chr3:175034462-175035062(+)
chr3:175034920-175035520(+)
chr3:175042450-175043050(+)
chr3:175043102-175043702(+)
chr3:175046430-175047030(+)
chr3:175052935-175053535(+)
chr3:175054074-175054674(+)
chr3:175054630-175055230(+)
chr3:175055910-175056510(+)
chr3:175056478-175057078(+)
chr3:175058209-175058809(+)
chr3:175059903-175060503(+)
chr3:175061770-175062370(+)
chr3:175064618-175065218(+)
chr3:175066917-175067517(+)
chr3:175069403-175070003(+)
chr3:175070406-175071006(+)
chr3:175073510-175074110(+)
chr3:175074555-175075155(+)
chr3:175075469-175076069(+)
chr3:175076217-175076817(+)
chr3:175081705-175082305(+)
chr3:175082470-175083070(+)
chr3:175087290-175087890(+)
chr3:175088124-175088724(+)
chr3:175089650-175090250(+)
chr3:175091810-175092410(+)
chr3:175093050-175093650(+)
chr3:175095438-175096038(+)
chr3:175095949-175096549(+)
chr3:175099492-175100092(+)
chr3:175100275-175100875(+)
chr3:175101045-175101645(+)
chr3:175101569-175102169(+)
chr3:175104272-175104872(+)
chr3:175104690-175105290(+)
chr3:175105600-175106200(+)
chr3:175107282-175107882(+)
chr3:175108166-175108766(+)
chr3:175109635-175110235(+)
chr3:175110338-175110938(+)
chr3:175113050-175113650(+)
chr3:175114211-175114811(+)
chr3:175115156-175115756(+)
chr3:175115758-175116358(+)
chr3:175116362-175116962(+)
chr3:175116868-175117468(+)
chr3:175121705-175122305(+)
chr3:175122250-175122850(+)
chr3:175123950-175124550(+)
chr3:175126440-175127040(+)
chr3:175127943-175128543(+)
chr3:175129093-175129693(+)
chr3:175129535-175130135(+)
chr3:175131606-175132206(+)
chr3:175135238-175135838(+)
chr3:175135710-175136310(+)
chr3:175136663-175137263(+)
chr3:175137590-175138190(+)
chr3:175139623-175140223(+)
chr3:175140453-175141053(+)
chr3:175144514-175145114(+)
chr3:175146161-175146761(+)
chr3:175149060-175149660(+)
chr3:175149470-175150070(+)
chr3:175150081-175150681(+)
chr3:175150681-175151281(+)
chr3:175151390-175151990(+)
chr3:175152257-175152857(+)
chr3:175152710-175153310(+)
chr3:175159190-175159790(+)
chr3:175162610-175163210(+)
chr3:175165244-175165844(+)
chr3:175168250-175168850(+)
chr3:175168770-175169370(+)
chr3:175169620-175170220(+)
chr3:175174189-175174789(+)
chr3:175176350-175176950(+)
chr3:175177200-175177800(+)
chr3:175177816-175178416(+)
chr3:175182070-175182670(+)
chr3:175190770-175191370(+)
chr3:175191470-175192070(+)
chr3:175191870-175192470(+)
chr3:175193594-175194194(+)
chr3:175194210-175194810(+)
chr3:175194660-175195260(+)
chr3:175196177-175196777(+)
chr3:175197490-175198090(+)
chr3:175199690-175200290(+)
chr3:175200505-175201105(+)
chr3:175201104-175201704(+)
chr3:175202369-175202969(+)
chr3:175203130-175203730(+)
chr3:175203980-175204580(+)
chr3:175207090-175207690(+)
chr3:175211017-175211617(+)
chr3:175213053-175213653(+)
chr3:175216451-175217051(+)
chr3:175217250-175217850(+)
chr3:175218620-175219220(+)
chr3:175219697-175220297(+)
chr3:175223465-175224065(+)
chr3:175228083-175228683(+)
chr3:175228959-175229559(+)
chr3:175229430-175230030(+)
chr3:175230376-175230976(+)
chr3:175231440-175232040(+)
chr3:175232249-175232849(+)
chr3:175233175-175233775(+)
chr3:175233810-175234410(+)
chr3:175235395-175235995(+)
chr3:175236130-175236730(+)
chr3:175238510-175239110(+)
chr3:175239089-175239689(+)
chr3:175241190-175241790(+)
chr3:175242190-175242790(+)
chr3:175243665-175244265(+)
chr3:175244360-175244960(+)
chr3:175249015-175249615(+)
chr3:175249890-175250490(+)
chr3:175250346-175250946(+)
chr3:175252210-175252810(+)
chr3:175253054-175253654(+)
chr3:175254270-175254870(+)
chr3:175256590-175257190(+)
chr3:175257390-175257990(+)
chr3:175259975-175260575(+)
chr3:175261535-175262135(+)
chr3:175263958-175264558(+)
chr3:175270622-175271222(+)
chr3:175271690-175272290(+)
chr3:175272546-175273146(+)
chr3:175273540-175274140(+)
chr3:175274340-175274940(+)
chr3:175275930-175276530(+)
chr3:175281510-175282110(+)
chr3:175282073-175282673(+)
chr3:175286510-175287110(+)
chr3:175288770-175289370(+)
chr3:175290274-175290874(+)
chr3:175290905-175291505(+)
chr3:175291360-175291960(+)
chr3:175291960-175292560(+)
chr3:175293364-175293964(+)
chr3:175294810-175295410(+)
chr3:175297350-175297950(+)
chr3:175298910-175299510(+)
chr3:175302370-175302970(+)
chr3:175303589-175304189(+)
chr3:175308431-175309031(+)
chr3:175309030-175309630(+)
chr3:175309430-175310030(+)
chr3:175311055-175311655(+)
chr3:175319207-175319807(+)
chr3:175320149-175320749(+)
chr3:175320970-175321570(+)
chr3:175322664-175323264(+)
chr3:175323532-175324132(+)
chr3:175324427-175325027(+)
chr3:175326086-175326686(+)
chr3:175326512-175327112(+)
chr3:175327270-175327870(+)
chr3:175327910-175328510(+)
chr3:175328993-175329593(+)
chr3:175329893-175330493(+)
chr3:175335970-175336570(+)
chr3:175336570-175337170(+)
chr3:175337154-175337754(+)
chr3:175337946-175338546(+)
chr3:175341075-175341675(+)
chr3:175349920-175350520(+)
chr3:175358868-175359468(+)
chr3:175360990-175361590(+)
chr3:175363327-175363927(+)
chr3:175364570-175365170(+)
chr3:175365424-175366024(+)
chr3:175366136-175366736(+)
chr3:175366668-175367268(+)
chr3:175367082-175367682(+)
chr3:175367741-175368341(+)
chr3:175369023-175369623(+)
chr3:175369491-175370091(+)
chr3:175372500-175373100(+)
chr3:175373014-175373614(+)
chr3:175374151-175374751(+)
chr3:175377635-175378235(+)
chr3:175382586-175383186(+)
chr3:175386002-175386602(+)
chr3:175388267-175388867(+)
chr3:175388850-175389450(+)
chr3:175389275-175389875(+)
chr3:175389869-175390469(+)
chr3:175390757-175391357(+)
chr3:175392900-175393500(+)
chr3:175395120-175395720(+)
chr3:175396606-175397206(+)
chr3:175397240-175397840(+)
chr3:175398650-175399250(+)
chr3:175399120-175399720(+)
chr3:175399960-175400560(+)
chr3:175400450-175401050(+)
chr3:175403096-175403696(+)
chr3:175404370-175404970(+)
chr3:175405150-175405750(+)
chr3:175406284-175406884(+)
chr3:175407370-175407970(+)
chr3:175407982-175408582(+)
chr3:175409938-175410538(+)
chr3:175410670-175411270(+)
chr3:175412949-175413549(+)
chr3:175418905-175419505(+)
chr3:175419955-175420555(+)
chr3:175420745-175421345(+)
chr3:175422405-175423005(+)
chr3:175423250-175423850(+)
chr3:175430953-175431553(+)
chr3:175434144-175434744(+)
chr3:175440211-175440811(+)
chr3:175440685-175441285(+)
chr3:175443910-175444510(+)
chr3:175444435-175445035(+)
chr3:175446207-175446807(+)
chr3:175447137-175447737(+)
chr3:175448434-175449034(+)
chr3:175449211-175449811(+)
chr3:175449689-175450289(+)
chr3:175453650-175454250(+)
chr3:175454240-175454840(+)
chr3:175455013-175455613(+)
chr3:175455433-175456033(+)
chr3:175455920-175456520(+)
chr3:175458895-175459495(+)
chr3:175459607-175460207(+)
chr3:175461423-175462023(+)
chr3:175463900-175464500(+)
chr3:175465784-175466384(+)
chr3:175467290-175467890(+)
chr3:175469927-175470527(+)
chr3:175470355-175470955(+)
chr3:175473540-175474140(+)
chr3:175481944-175482544(+)
chr3:175482371-175482971(+)
chr3:175484561-175485161(+)
chr3:175488160-175488760(+)
chr3:175489065-175489665(+)
chr3:175493835-175494435(+)
chr3:175495187-175495787(+)
chr3:175495935-175496535(+)
chr3:175496626-175497226(+)
chr3:175497390-175497990(+)
chr3:175498895-175499495(+)
chr3:175504795-175505395(+)
chr3:175507043-175507643(+)
chr3:175508034-175508634(+)
chr3:175510225-175510825(+)
chr3:175510695-175511295(+)
chr3:175513410-175514010(+)
chr3:175514583-175515183(+)
chr3:175516025-175516625(+)
chr3:175518470-175519070(+)
chr3:175521340-175521940(+)
chr3:175523538-175524138(+)
chr3:175526070-175526670(+)
chr3:175526730-175527330(+)
chr3:175528640-175529240(+)
chr3:175533130-175533730(+)
chr3:175536597-175537197(+)
chr3:175538890-175539490(+)
chr3:175540293-175540893(+)
chr3:175540770-175541370(+)
chr3:175542941-175543541(+)
chr3:175547580-175548180(+)
chr3:175549800-175550400(+)
chr3:175553640-175554240(+)
chr3:175554286-175554886(+)
chr3:175555075-175555675(+)
chr3:175555738-175556338(+)
chr3:175556313-175556913(+)
chr3:175557255-175557855(+)
chr3:175562601-175563201(+)
chr3:175563490-175564090(+)
chr3:175568366-175568966(+)
chr3:175569122-175569722(+)
chr3:175569750-175570350(+)
chr3:175570395-175570995(+)
chr3:175573585-175574185(+)
chr3:175575417-175576017(+)
chr3:175578357-175578957(+)
chr3:175579075-175579675(+)
chr3:175579635-175580235(+)
chr3:175582014-175582614(+)
chr3:175582449-175583049(+)
chr3:175582850-175583450(+)
chr3:175583328-175583928(+)
chr3:175586317-175586917(+)
chr3:175587100-175587700(+)
chr3:175593730-175594330(+)
chr3:175597094-175597694(+)
chr3:175602390-175602990(+)
chr3:175602949-175603549(+)
chr3:175603539-175604139(+)
chr3:175607731-175608331(+)
chr3:175609428-175610028(+)
chr3:175610412-175611012(+)
chr3:175611234-175611834(+)
chr3:175611675-175612275(+)
chr3:175613682-175614282(+)
chr3:175615885-175616485(+)
chr3:175616999-175617599(+)
chr3:175618630-175619230(+)
chr3:175619955-175620555(+)
chr3:175628972-175629572(+)
chr3:175629646-175630246(+)
chr3:175630060-175630660(+)
chr3:175630845-175631445(+)
chr3:175632483-175633083(+)
chr3:175633550-175634150(+)
chr3:175634043-175634643(+)
chr3:175636859-175637459(+)
chr3:175643210-175643810(+)
chr3:175647900-175648500(+)
chr3:175649775-175650375(+)
chr3:175650282-175650882(+)
chr3:175655019-175655619(+)
chr3:175657924-175658524(+)
chr3:175658583-175659183(+)
chr3:175659085-175659685(+)
chr3:175659810-175660410(+)
chr3:175663210-175663810(+)
chr3:175667080-175667680(+)
chr3:175668736-175669336(+)
chr3:175674681-175675281(+)
chr3:175678357-175678957(+)
chr3:175682687-175683287(+)
chr3:175683730-175684330(+)
chr3:175687170-175687770(+)
chr3:175688390-175688990(+)
chr3:175695588-175696188(+)
chr3:175696040-175696640(+)
chr3:175698403-175699003(+)
chr3:175701091-175701691(+)
chr3:175703478-175704078(+)
chr3:175706086-175706686(+)
chr3:175706500-175707100(+)
chr3:175706930-175707530(+)
chr3:175707430-175708030(+)
chr3:175710710-175711310(+)
chr3:175712540-175713140(+)
chr3:175715970-175716570(+)
chr3:175723184-175723784(+)
chr3:175724030-175724630(+)
chr3:175726822-175727422(+)
chr3:175727260-175727860(+)
chr3:175733844-175734444(+)
chr3:175742710-175743310(+)
chr3:175743593-175744193(+)
chr3:175745310-175745910(+)
chr3:175749716-175750316(+)
chr3:175750120-175750720(+)
chr3:175755340-175755940(+)
chr3:175758790-175759390(+)
chr3:175759464-175760064(+)
chr3:175759990-175760590(+)
chr3:175761195-175761795(+)
chr3:175761715-175762315(+)
chr3:175764289-175764889(+)
chr3:175765856-175766456(+)
chr3:175769428-175770028(+)
chr3:175769959-175770559(+)
chr3:175773399-175773999(+)
chr3:175777320-175777920(+)
chr3:175778700-175779300(+)
chr3:175779430-175780030(+)
chr3:175782038-175782638(+)
chr3:175786446-175787046(+)
chr3:175787689-175788289(+)
chr3:175789220-175789820(+)
chr3:175791747-175792347(+)
chr3:175792731-175793331(+)
chr3:175793152-175793752(+)
chr3:175795638-175796238(+)
chr3:175796599-175797199(+)
chr3:175801190-175801790(+)
chr3:175804980-175805580(+)
chr3:175805515-175806115(+)
chr3:175806090-175806690(+)
chr3:175806679-175807279(+)
chr3:175808491-175809091(+)
chr3:175809554-175810154(+)
chr3:175813619-175814219(+)
chr3:175814612-175815212(+)
chr3:175816075-175816675(+)
chr3:175816795-175817395(+)
chr3:175820491-175821091(+)
chr3:175821168-175821768(+)
chr3:175823198-175823798(+)
chr3:175824063-175824663(+)
chr3:175826270-175826870(+)
chr3:175826750-175827350(+)
chr3:175827390-175827990(+)
chr3:175835750-175836350(+)
chr3:175836290-175836890(+)
chr3:175837528-175838128(+)
chr3:175838157-175838757(+)
chr3:175838589-175839189(+)
chr3:175843170-175843770(+)
chr3:175845010-175845610(+)
chr3:175845567-175846167(+)
chr3:175848230-175848830(+)
chr3:175853040-175853640(+)
chr3:175854560-175855160(+)
chr3:175862310-175862910(+)
chr3:175864090-175864690(+)
chr3:175864925-175865525(+)
chr3:175872710-175873310(+)
chr3:175875150-175875750(+)
chr3:175877518-175878118(+)
chr3:175884508-175885108(+)
chr3:175884942-175885542(+)
chr3:175886693-175887293(+)
chr3:175888570-175889170(+)
chr3:175889010-175889610(+)
chr3:175889530-175890130(+)
chr3:175890197-175890797(+)
chr3:175891769-175892369(+)
chr3:175895380-175895980(+)
chr3:175906142-175906742(+)
chr3:175906670-175907270(+)
chr3:175907710-175908310(+)
chr3:175908415-175909015(+)
chr3:175908940-175909540(+)
chr3:175909840-175910440(+)
chr3:175910973-175911573(+)
chr3:175911673-175912273(+)
chr3:175914070-175914670(+)
chr3:175915630-175916230(+)
chr3:175919040-175919640(+)
chr3:175919690-175920290(+)
chr3:175920380-175920980(+)
chr3:175921110-175921710(+)
chr3:175923676-175924276(+)
chr3:175924560-175925160(+)
chr3:175925947-175926547(+)
chr3:175926607-175927207(+)
chr3:175929350-175929950(+)
chr3:175930375-175930975(+)
chr3:175931822-175932422(+)
chr3:175935357-175935957(+)
chr3:175937608-175938208(+)
chr3:175938137-175938737(+)
chr3:175938602-175939202(+)
chr3:175940510-175941110(+)
chr3:175945198-175945798(+)
chr3:175945630-175946230(+)
chr3:175948310-175948910(+)
chr3:175951510-175952110(+)
chr3:175955391-175955991(+)
chr3:175960149-175960749(+)
chr3:175961087-175961687(+)
chr3:175962412-175963012(+)
chr3:175964408-175965008(+)
chr3:175964857-175965457(+)
chr3:175965439-175966039(+)
chr3:175966390-175966990(+)
chr3:175968110-175968710(+)
chr3:175974330-175974930(+)
chr3:175975130-175975730(+)
chr3:175976969-175977569(+)
chr3:175979746-175980346(+)
chr3:175984342-175984942(+)
chr3:175985830-175986430(+)
chr3:175986490-175987090(+)
chr3:175987621-175988221(+)
chr3:175989510-175990110(+)
chr3:175990990-175991590(+)
chr3:175991837-175992437(+)
chr3:175993030-175993630(+)
chr3:175999340-175999940(+)
chr3:176004317-176004917(+)
chr3:176005330-176005930(+)
chr3:176008670-176009270(+)
chr3:176010934-176011534(+)
chr3:176012370-176012970(+)
chr3:176013878-176014478(+)
chr3:176016976-176017576(+)
chr3:176018390-176018990(+)
chr3:176020031-176020631(+)
chr3:176020710-176021310(+)
chr3:176022160-176022760(+)
chr3:176026550-176027150(+)
chr3:176027110-176027710(+)
chr3:176028330-176028930(+)
chr3:176034690-176035290(+)
chr3:176038730-176039330(+)
chr3:176039534-176040134(+)
chr3:176042490-176043090(+)
chr3:176044678-176045278(+)
chr3:176045905-176046505(+)
chr3:176046353-176046953(+)
chr3:176046755-176047355(+)
chr3:176047157-176047757(+)
chr3:176048330-176048930(+)
chr3:176049330-176049930(+)
chr3:176050718-176051318(+)
chr3:176059672-176060272(+)
chr3:176062790-176063390(+)
chr3:176063321-176063921(+)
chr3:176064210-176064810(+)
chr3:176065115-176065715(+)
chr3:176067381-176067981(+)
chr3:176069092-176069692(+)
chr3:176069648-176070248(+)
chr3:176070448-176071048(+)
chr3:176071052-176071652(+)
chr3:176072170-176072770(+)
chr3:176072621-176073221(+)
chr3:176076870-176077470(+)
chr3:176079615-176080215(+)
chr3:176080113-176080713(+)
chr3:176093212-176093812(+)
chr3:176094189-176094789(+)
chr3:176096096-176096696(+)
chr3:176096564-176097164(+)
chr3:176097730-176098330(+)
chr3:176103990-176104590(+)
chr3:176106330-176106930(+)
chr3:176111651-176112251(+)
chr3:176112470-176113070(+)
chr3:176112911-176113511(+)
chr3:176114650-176115250(+)
chr3:176116890-176117490(+)
chr3:176118745-176119345(+)
chr3:176119950-176120550(+)
chr3:176120396-176120996(+)
chr3:176120830-176121430(+)
chr3:176121232-176121832(+)
chr3:176124782-176125382(+)
chr3:176125320-176125920(+)
chr3:176129629-176130229(+)
chr3:176132012-176132612(+)
chr3:176133508-176134108(+)
chr3:176134577-176135177(+)
chr3:176144207-176144807(+)
chr3:176146183-176146783(+)
chr3:176147344-176147944(+)
chr3:176147943-176148543(+)
chr3:176148611-176149211(+)
chr3:176149685-176150285(+)
chr3:176152120-176152720(+)
chr3:176153280-176153880(+)
chr3:176157050-176157650(+)
chr3:176158005-176158605(+)
chr3:176165043-176165643(+)
chr3:176171200-176171800(+)
chr3:176181050-176181650(+)
chr3:176185207-176185807(+)
chr3:176186680-176187280(+)
chr3:176187417-176188017(+)
chr3:176188260-176188860(+)
chr3:176188835-176189435(+)
chr3:176193230-176193830(+)
chr3:176194899-176195499(+)
chr3:176196994-176197594(+)
chr3:176202461-176203061(+)
chr3:176202990-176203590(+)
chr3:176203932-176204532(+)
chr3:176208046-176208646(+)
chr3:176209030-176209630(+)
chr3:176210190-176210790(+)
chr3:176213010-176213610(+)
chr3:176217415-176218015(+)
chr3:176219570-176220170(+)
chr3:176223647-176224247(+)
chr3:176225550-176226150(+)
chr3:176226310-176226910(+)
chr3:176231302-176231902(+)
chr3:176231939-176232539(+)
chr3:176233010-176233610(+)
chr3:176238290-176238890(+)
chr3:176239339-176239939(+)
chr3:176240794-176241394(+)
chr3:176241647-176242247(+)
chr3:176243900-176244500(+)
chr3:176244578-176245178(+)
chr3:176245306-176245906(+)
chr3:176254310-176254910(+)
chr3:176267750-176268350(+)
chr3:176268610-176269210(+)
chr3:176269050-176269650(+)
chr3:176269603-176270203(+)
chr3:176271994-176272594(+)
chr3:176272693-176273293(+)
chr3:176273190-176273790(+)
chr3:176274237-176274837(+)
chr3:176275550-176276150(+)
chr3:176280029-176280629(+)
chr3:176281090-176281690(+)
chr3:176284444-176285044(+)
chr3:176284972-176285572(+)
chr3:176285402-176286002(+)
chr3:176285825-176286425(+)
chr3:176287022-176287622(+)
chr3:176287620-176288220(+)
chr3:176288653-176289253(+)
chr3:176290133-176290733(+)
chr3:176292455-176293055(+)
chr3:176294735-176295335(+)
chr3:176295136-176295736(+)
chr3:176297388-176297988(+)
chr3:176301654-176302254(+)
chr3:176302256-176302856(+)
chr3:176303000-176303600(+)
chr3:176303610-176304210(+)
chr3:176304100-176304700(+)
chr3:176307034-176307634(+)
chr3:176308355-176308955(+)
chr3:176312370-176312970(+)
chr3:176313023-176313623(+)
chr3:176315370-176315970(+)
chr3:176315995-176316595(+)
chr3:176320090-176320690(+)
chr3:176321322-176321922(+)
chr3:176324180-176324780(+)
chr3:176327075-176327675(+)
chr3:176329438-176330038(+)
chr3:176331196-176331796(+)
chr3:176332190-176332790(+)
chr3:176332600-176333200(+)
chr3:176333556-176334156(+)
chr3:176340720-176341320(+)
chr3:176341225-176341825(+)
chr3:176344840-176345440(+)
chr3:176348832-176349432(+)
chr3:176350728-176351328(+)
chr3:176351183-176351783(+)
chr3:176351620-176352220(+)
chr3:176352702-176353302(+)
chr3:176361620-176362220(+)
chr3:176368207-176368807(+)
chr3:176369348-176369948(+)
chr3:176373083-176373683(+)
chr3:176376772-176377372(+)
chr3:176379210-176379810(+)
chr3:176381132-176381732(+)
chr3:176381562-176382162(+)
chr3:176382282-176382882(+)
chr3:176383150-176383750(+)
chr3:176390704-176391304(+)
chr3:176399595-176400195(+)
chr3:176402832-176403432(+)
chr3:176404836-176405436(+)
chr3:176405439-176406039(+)
chr3:176408103-176408703(+)
chr3:176409478-176410078(+)
chr3:176409954-176410554(+)
chr3:176410520-176411120(+)
chr3:176410961-176411561(+)
chr3:176414386-176414986(+)
chr3:176414939-176415539(+)
chr3:176415455-176416055(+)
chr3:176416270-176416870(+)
chr3:176417014-176417614(+)
chr3:176419460-176420060(+)
chr3:176421570-176422170(+)
chr3:176422490-176423090(+)
chr3:176429904-176430504(+)
chr3:176431156-176431756(+)
chr3:176431735-176432335(+)
chr3:176433970-176434570(+)
chr3:176435490-176436090(+)
chr3:176443013-176443613(+)
chr3:176445893-176446493(+)
chr3:176446713-176447313(+)
chr3:176448110-176448710(+)
chr3:176451777-176452377(+)
chr3:176455403-176456003(+)
chr3:176456790-176457390(+)
chr3:176458220-176458820(+)
chr3:176458712-176459312(+)
chr3:176459344-176459944(+)
chr3:176459985-176460585(+)
chr3:176466870-176467470(+)
chr3:176473870-176474470(+)
chr3:176475140-176475740(+)
chr3:176476290-176476890(+)
chr3:176476890-176477490(+)
chr3:176477549-176478149(+)
chr3:176478070-176478670(+)
chr3:176479690-176480290(+)
chr3:176483187-176483787(+)
chr3:176484003-176484603(+)
chr3:176484540-176485140(+)
chr3:176485103-176485703(+)
chr3:176494324-176494924(+)
chr3:176494790-176495390(+)
chr3:176498463-176499063(+)
chr3:176500010-176500610(+)
chr3:176500554-176501154(+)
chr3:176502906-176503506(+)
chr3:176505210-176505810(+)
chr3:176505658-176506258(+)
chr3:176506970-176507570(+)
chr3:176507670-176508270(+)
chr3:176508150-176508750(+)
chr3:176512000-176512600(+)
chr3:176512440-176513040(+)
chr3:176513568-176514168(+)
chr3:176514042-176514642(+)
chr3:176514790-176515390(+)
chr3:176515370-176515970(+)
chr3:176516372-176516972(+)
chr3:176517396-176517996(+)
chr3:176522750-176523350(+)
chr3:176524133-176524733(+)
chr3:176525669-176526269(+)
chr3:176528615-176529215(+)
chr3:176530074-176530674(+)
chr3:176530810-176531410(+)
chr3:176531988-176532588(+)
chr3:176534550-176535150(+)
chr3:176536515-176537115(+)
chr3:176537605-176538205(+)
chr3:176539890-176540490(+)
chr3:176541005-176541605(+)
chr3:176542490-176543090(+)
chr3:176543310-176543910(+)
chr3:176544055-176544655(+)
chr3:176544730-176545330(+)
chr3:176554150-176554750(+)
chr3:176556745-176557345(+)
chr3:176557452-176558052(+)
chr3:176558351-176558951(+)
chr3:176559130-176559730(+)
chr3:176560831-176561431(+)
chr3:176561815-176562415(+)
chr3:176562778-176563378(+)
chr3:176563637-176564237(+)
chr3:176564265-176564865(+)
chr3:176565992-176566592(+)
chr3:176566506-176567106(+)
chr3:176568144-176568744(+)
chr3:176569970-176570570(+)
chr3:176573635-176574235(+)
chr3:176577530-176578130(+)
chr3:176578790-176579390(+)
chr3:176579270-176579870(+)
chr3:176585458-176586058(+)
chr3:176585934-176586534(+)
chr3:176590430-176591030(+)
chr3:176591272-176591872(+)
chr3:176592703-176593303(+)
chr3:176595730-176596330(+)
chr3:176600930-176601530(+)
chr3:176601788-176602388(+)
chr3:176606848-176607448(+)
chr3:176607670-176608270(+)
chr3:176609660-176610260(+)
chr3:176614339-176614939(+)
chr3:176615182-176615782(+)
chr3:176619022-176619622(+)
chr3:176619594-176620194(+)
chr3:176622412-176623012(+)
chr3:176623080-176623680(+)
chr3:176623674-176624274(+)
chr3:176624106-176624706(+)
chr3:176626613-176627213(+)
chr3:176627070-176627670(+)
chr3:176631570-176632170(+)
chr3:176632483-176633083(+)
chr3:176634531-176635131(+)
chr3:176635343-176635943(+)
chr3:176636010-176636610(+)
chr3:176636510-176637110(+)
chr3:176638037-176638637(+)
chr3:176638461-176639061(+)
chr3:176639596-176640196(+)
chr3:176643787-176644387(+)
chr3:176644335-176644935(+)
chr3:176645192-176645792(+)
chr3:176646026-176646626(+)
chr3:176646743-176647343(+)
chr3:176649691-176650291(+)
chr3:176650180-176650780(+)
chr3:176651270-176651870(+)
chr3:176652382-176652982(+)
chr3:176652927-176653527(+)
chr3:176654404-176655004(+)
chr3:176655233-176655833(+)
chr3:176655644-176656244(+)
chr3:176656687-176657287(+)
chr3:176659442-176660042(+)
chr3:176659872-176660472(+)
chr3:176662980-176663580(+)
chr3:176664275-176664875(+)
chr3:176664684-176665284(+)
chr3:176665739-176666339(+)
chr3:176666730-176667330(+)
chr3:176667540-176668140(+)
chr3:176668561-176669161(+)
chr3:176669356-176669956(+)
chr3:176671322-176671922(+)
chr3:176672190-176672790(+)
chr3:176675800-176676400(+)
chr3:176676230-176676830(+)
chr3:176677090-176677690(+)
chr3:176677625-176678225(+)
chr3:176678348-176678948(+)
chr3:176679610-176680210(+)
chr3:176681293-176681893(+)
chr3:176682338-176682938(+)
chr3:176683327-176683927(+)
chr3:176684000-176684600(+)
chr3:176685240-176685840(+)
chr3:176686442-176687042(+)
chr3:176687140-176687740(+)
chr3:176687795-176688395(+)
chr3:176689304-176689904(+)
chr3:176690930-176691530(+)
chr3:176691370-176691970(+)
chr3:176692010-176692610(+)
chr3:176696170-176696770(+)
chr3:176701470-176702070(+)
chr3:176703734-176704334(+)
chr3:176705528-176706128(+)
chr3:176706364-176706964(+)
chr3:176707830-176708430(+)
chr3:176710256-176710856(+)
chr3:176710700-176711300(+)
chr3:176711812-176712412(+)
chr3:176712661-176713261(+)
chr3:176714575-176715175(+)
chr3:176716044-176716644(+)
chr3:176721290-176721890(+)
chr3:176722711-176723311(+)
chr3:176723515-176724115(+)
chr3:176727785-176728385(+)
chr3:176731374-176731974(+)
chr3:176732617-176733217(+)
chr3:176733627-176734227(+)
chr3:176735975-176736575(+)
chr3:176736568-176737168(+)
chr3:176737700-176738300(+)
chr3:176744192-176744792(+)
chr3:176745696-176746296(+)
chr3:176747050-176747650(+)
chr3:176752470-176753070(+)
chr3:176753371-176753971(+)
chr3:176754100-176754700(+)
chr3:176754898-176755498(+)
chr3:176757544-176758144(+)
chr3:176758919-176759519(+)
chr3:176759925-176760525(+)
chr3:176763460-176764060(+)
chr3:176768457-176769057(+)
chr3:176769094-176769694(+)
chr3:176769845-176770445(+)
chr3:176771395-176771995(+)
chr3:176772730-176773330(+)
chr3:176773249-176773849(+)
chr3:176773721-176774321(+)
chr3:176774828-176775428(+)
chr3:176775448-176776048(+)
chr3:176776311-176776911(+)
chr3:176778171-176778771(+)
chr3:176779072-176779672(+)
chr3:176779530-176780130(+)
chr3:176779988-176780588(+)
chr3:176780910-176781510(+)
chr3:176781345-176781945(+)
chr3:176783204-176783804(+)
chr3:176783778-176784378(+)
chr3:176785430-176786030(+)
chr3:176787640-176788240(+)
chr3:176788660-176789260(+)
chr3:176789331-176789931(+)
chr3:176792050-176792650(+)
chr3:176792475-176793075(+)
chr3:176797810-176798410(+)
chr3:176801755-176802355(+)
chr3:176802311-176802911(+)
chr3:176803458-176804058(+)
chr3:176803890-176804490(+)
chr3:176805210-176805810(+)
chr3:176806090-176806690(+)
chr3:176806812-176807412(+)
chr3:176807638-176808238(+)
chr3:176814205-176814805(+)
chr3:176815035-176815635(+)
chr3:176816126-176816726(+)
chr3:176818990-176819590(+)
chr3:176820279-176820879(+)
chr3:176821940-176822540(+)
chr3:176822395-176822995(+)
chr3:176823312-176823912(+)
chr3:176823911-176824511(+)
chr3:176824315-176824915(+)
chr3:176825150-176825750(+)
chr3:176825610-176826210(+)
chr3:176827433-176828033(+)
chr3:176828003-176828603(+)
chr3:176828537-176829137(+)
chr3:176829252-176829852(+)
chr3:176830830-176831430(+)
chr3:176831270-176831870(+)
chr3:176833525-176834125(+)
chr3:176835795-176836395(+)
chr3:176837624-176838224(+)
chr3:176839182-176839782(+)
chr3:176839973-176840573(+)
chr3:176841560-176842160(+)
chr3:176842600-176843200(+)
chr3:176843210-176843810(+)
chr3:176843764-176844364(+)
chr3:176844674-176845274(+)
chr3:176849671-176850271(+)
chr3:176851902-176852502(+)
chr3:176852504-176853104(+)
chr3:176853692-176854292(+)
chr3:176854390-176854990(+)
chr3:176855650-176856250(+)
chr3:176857103-176857703(+)
chr3:176859258-176859858(+)
chr3:176859856-176860456(+)
chr3:176861390-176861990(+)
```
