## Supplementary material for "Deep learning with implicit handling of tissue-specific phenomena predicts tumor DNA accessibility and immune activity": List of potential accessibility sites analyzed (part 28 of 47)

```
chr3:176861912-176862512(+)
chr3:176862609-176863209(+)
chr3:176863079-176863679(+)
chr3:176863606-176864206(+)
chr3:176864358-176864958(+)
chr3:176865423-176866023(+)
chr3:176866785-176867385(+)
chr3:176867518-176868118(+)
chr3:176867992-176868592(+)
chr3:176868670-176869270(+)
chr3:176872459-176873059(+)
chr3:176873210-176873810(+)
chr3:176875059-176875659(+)
chr3:176876132-176876732(+)
chr3:176877590-176878190(+)
chr3:176878690-176879290(+)
chr3:176880500-176881100(+)
chr3:176883960-176884560(+)
chr3:176886975-176887575(+)
chr3:176887620-176888220(+)
chr3:176890230-176890830(+)
chr3:176892292-176892892(+)
chr3:176895015-176895615(+)
chr3:176895567-176896167(+)
chr3:176896810-176897410(+)
chr3:176897257-176897857(+)
chr3:176898130-176898730(+)
chr3:176898715-176899315(+)
chr3:176899152-176899752(+)
chr3:176900050-176900650(+)
chr3:176901530-176902130(+)
chr3:176902290-176902890(+)
chr3:176902740-176903340(+)
chr3:176905251-176905851(+)
chr3:176908403-176909003(+)
chr3:176908924-176909524(+)
chr3:176909995-176910595(+)
chr3:176911494-176912094(+)
chr3:176911943-176912543(+)
chr3:176912793-176913393(+)
chr3:176913253-176913853(+)
chr3:176913805-176914405(+)
chr3:176914259-176914859(+)
chr3:176914973-176915573(+)
chr3:176915454-176916054(+)
chr3:176916165-176916765(+)
chr3:176916570-176917170(+)
chr3:176917078-176917678(+)
chr3:176918013-176918613(+)
chr3:176918918-176919518(+)
chr3:176919322-176919922(+)
chr3:176924611-176925211(+)
chr3:176925915-176926515(+)
chr3:176926568-176927168(+)
chr3:176929185-176929785(+)
chr3:176929663-176930263(+)
chr3:176930450-176931050(+)
chr3:176931070-176931670(+)
chr3:176931566-176932166(+)
chr3:176933063-176933663(+)
chr3:176937854-176938454(+)
chr3:176938676-176939276(+)
chr3:176939592-176940192(+)
chr3:176942118-176942718(+)
chr3:176945842-176946442(+)
chr3:176946336-176946936(+)
chr3:176947468-176948068(+)
chr3:176948350-176948950(+)
chr3:176948936-176949536(+)
chr3:176949351-176949951(+)
chr3:176951765-176952365(+)
chr3:176954392-176954992(+)
chr3:176954894-176955494(+)
chr3:176956364-176956964(+)
chr3:176959542-176960142(+)
chr3:176961066-176961666(+)
chr3:176962263-176962863(+)
chr3:176962924-176963524(+)
chr3:176964827-176965427(+)
chr3:176965790-176966390(+)
chr3:176966937-176967537(+)
chr3:176967844-176968444(+)
chr3:176968993-176969593(+)
chr3:176969421-176970021(+)
chr3:176972891-176973491(+)
chr3:176974650-176975250(+)
chr3:176978120-176978720(+)
chr3:176978915-176979515(+)
chr3:176980067-176980667(+)
chr3:176981308-176981908(+)
chr3:176984815-176985415(+)
chr3:176987412-176988012(+)
chr3:176990503-176991103(+)
chr3:176993935-176994535(+)
chr3:176995115-176995715(+)
chr3:176995680-176996280(+)
chr3:176996435-176997035(+)
chr3:176997011-176997611(+)
chr3:176998387-176998987(+)
chr3:176999083-176999683(+)
chr3:176999821-177000421(+)
chr3:177000668-177001268(+)
chr3:177001120-177001720(+)
chr3:177002102-177002702(+)
chr3:177003100-177003700(+)
chr3:177003709-177004309(+)
chr3:177004431-177005031(+)
chr3:177004899-177005499(+)
chr3:177007717-177008317(+)
chr3:177009350-177009950(+)
chr3:177010250-177010850(+)
chr3:177011110-177011710(+)
chr3:177011861-177012461(+)
chr3:177012788-177013388(+)
chr3:177017804-177018404(+)
chr3:177018468-177019068(+)
chr3:177019735-177020335(+)
chr3:177021363-177021963(+)
chr3:177022975-177023575(+)
chr3:177023962-177024562(+)
chr3:177025150-177025750(+)
chr3:177025748-177026348(+)
chr3:177028170-177028770(+)
chr3:177032575-177033175(+)
chr3:177035516-177036116(+)
chr3:177036130-177036730(+)
chr3:177038147-177038747(+)
chr3:177038555-177039155(+)
chr3:177039532-177040132(+)
chr3:177040035-177040635(+)
chr3:177040568-177041168(+)
chr3:177041235-177041835(+)
chr3:177041875-177042475(+)
chr3:177042879-177043479(+)
chr3:177047525-177048125(+)
chr3:177048407-177049007(+)
chr3:177050676-177051276(+)
chr3:177051675-177052275(+)
chr3:177052358-177052958(+)
chr3:177053474-177054074(+)
chr3:177054701-177055301(+)
chr3:177055399-177055999(+)
chr3:177056380-177056980(+)
chr3:177058116-177058716(+)
chr3:177059622-177060222(+)
chr3:177060681-177061281(+)
chr3:177061451-177062051(+)
chr3:177062247-177062847(+)
chr3:177062886-177063486(+)
chr3:177063298-177063898(+)
chr3:177063767-177064367(+)
chr3:177064716-177065316(+)
chr3:177065298-177065898(+)
chr3:177065950-177066550(+)
chr3:177066656-177067256(+)
chr3:177067160-177067760(+)
chr3:177067764-177068364(+)
chr3:177068513-177069113(+)
chr3:177068986-177069586(+)
chr3:177069451-177070051(+)
chr3:177069923-177070523(+)
chr3:177070863-177071463(+)
chr3:177071920-177072520(+)
chr3:177072535-177073135(+)
chr3:177073530-177074130(+)
chr3:177074656-177075256(+)
chr3:177075089-177075689(+)
chr3:177075590-177076190(+)
chr3:177076212-177076812(+)
chr3:177076930-177077530(+)
chr3:177077580-177078180(+)
chr3:177078117-177078717(+)
chr3:177078877-177079477(+)
chr3:177079680-177080280(+)
chr3:177080368-177080968(+)
chr3:177081090-177081690(+)
chr3:177081914-177082514(+)
chr3:177083010-177083610(+)
chr3:177085464-177086064(+)
chr3:177087630-177088230(+)
chr3:177088070-177088670(+)
chr3:177089043-177089643(+)
chr3:177089603-177090203(+)
chr3:177092086-177092686(+)
chr3:177093165-177093765(+)
chr3:177094874-177095474(+)
chr3:177095847-177096447(+)
chr3:177096703-177097303(+)
chr3:177098610-177099210(+)
chr3:177100630-177101230(+)
chr3:177103514-177104114(+)
chr3:177112320-177112920(+)
chr3:177112920-177113520(+)
chr3:177114433-177115033(+)
chr3:177115923-177116523(+)
chr3:177118430-177119030(+)
chr3:177119054-177119654(+)
chr3:177120218-177120818(+)
chr3:177120890-177121490(+)
chr3:177122870-177123470(+)
chr3:177123535-177124135(+)
chr3:177124140-177124740(+)
chr3:177125745-177126345(+)
chr3:177127001-177127601(+)
chr3:177128398-177128998(+)
chr3:177128810-177129410(+)
chr3:177129555-177130155(+)
chr3:177130015-177130615(+)
chr3:177131725-177132325(+)
chr3:177132870-177133470(+)
chr3:177134750-177135350(+)
chr3:177135580-177136180(+)
chr3:177136646-177137246(+)
chr3:177138198-177138798(+)
chr3:177138985-177139585(+)
chr3:177140140-177140740(+)
chr3:177140970-177141570(+)
chr3:177142211-177142811(+)
chr3:177143651-177144251(+)
chr3:177144218-177144818(+)
chr3:177144682-177145282(+)
chr3:177145227-177145827(+)
chr3:177146600-177147200(+)
chr3:177148370-177148970(+)
chr3:177149443-177150043(+)
chr3:177149886-177150486(+)
chr3:177151755-177152355(+)
chr3:177154471-177155071(+)
chr3:177155204-177155804(+)
chr3:177155672-177156272(+)
chr3:177156410-177157010(+)
chr3:177157406-177158006(+)
chr3:177158323-177158923(+)
chr3:177158995-177159595(+)
chr3:177159478-177160078(+)
chr3:177159906-177160506(+)
chr3:177161125-177161725(+)
chr3:177163265-177163865(+)
chr3:177163866-177164466(+)
chr3:177165663-177166263(+)
chr3:177166632-177167232(+)
chr3:177167166-177167766(+)
chr3:177168949-177169549(+)
chr3:177169641-177170241(+)
chr3:177170159-177170759(+)
chr3:177170680-177171280(+)
chr3:177175029-177175629(+)
chr3:177176575-177177175(+)
chr3:177177094-177177694(+)
chr3:177177717-177178317(+)
chr3:177178270-177178870(+)
chr3:177179483-177180083(+)
chr3:177180055-177180655(+)
chr3:177181508-177182108(+)
chr3:177181943-177182543(+)
chr3:177182529-177183129(+)
chr3:177182942-177183542(+)
chr3:177183761-177184361(+)
chr3:177184951-177185551(+)
chr3:177186003-177186603(+)
chr3:177186559-177187159(+)
chr3:177187814-177188414(+)
chr3:177188258-177188858(+)
chr3:177188743-177189343(+)
chr3:177189365-177189965(+)
chr3:177190390-177190990(+)
chr3:177190872-177191472(+)
chr3:177192355-177192955(+)
chr3:177192894-177193494(+)
chr3:177194138-177194738(+)
chr3:177195433-177196033(+)
chr3:177196160-177196760(+)
chr3:177196742-177197342(+)
chr3:177197298-177197898(+)
chr3:177198972-177199572(+)
chr3:177199888-177200488(+)
chr3:177200390-177200990(+)
chr3:177200818-177201418(+)
chr3:177201274-177201874(+)
chr3:177201916-177202516(+)
chr3:177202590-177203190(+)
chr3:177205453-177206053(+)
chr3:177205861-177206461(+)
chr3:177206513-177207113(+)
chr3:177207795-177208395(+)
chr3:177208389-177208989(+)
chr3:177209010-177209610(+)
chr3:177209416-177210016(+)
chr3:177211862-177212462(+)
chr3:177213247-177213847(+)
chr3:177213650-177214250(+)
chr3:177215911-177216511(+)
chr3:177217593-177218193(+)
chr3:177225475-177226075(+)
chr3:177227770-177228370(+)
chr3:177228350-177228950(+)
chr3:177229349-177229949(+)
chr3:177231202-177231802(+)
chr3:177231805-177232405(+)
chr3:177232416-177233016(+)
chr3:177233375-177233975(+)
chr3:177234062-177234662(+)
chr3:177234650-177235250(+)
chr3:177235603-177236203(+)
chr3:177236690-177237290(+)
chr3:177237287-177237887(+)
chr3:177238976-177239576(+)
chr3:177239718-177240318(+)
chr3:177240352-177240952(+)
chr3:177240839-177241439(+)
chr3:177241704-177242304(+)
chr3:177242623-177243223(+)
chr3:177243055-177243655(+)
chr3:177243847-177244447(+)
chr3:177244820-177245420(+)
chr3:177245237-177245837(+)
chr3:177246033-177246633(+)
chr3:177246523-177247123(+)
chr3:177247422-177248022(+)
chr3:177248577-177249177(+)
chr3:177255303-177255903(+)
chr3:177255764-177256364(+)
chr3:177256688-177257288(+)
chr3:177257135-177257735(+)
chr3:177261395-177261995(+)
chr3:177262855-177263455(+)
chr3:177263604-177264204(+)
chr3:177265148-177265748(+)
chr3:177265595-177266195(+)
chr3:177267021-177267621(+)
chr3:177269191-177269791(+)
chr3:177269846-177270446(+)
chr3:177270820-177271420(+)
chr3:177271268-177271868(+)
chr3:177271970-177272570(+)
chr3:177272645-177273245(+)
chr3:177273395-177273995(+)
chr3:177274550-177275150(+)
chr3:177275303-177275903(+)
chr3:177277210-177277810(+)
chr3:177277750-177278350(+)
chr3:177279076-177279676(+)
chr3:177279483-177280083(+)
chr3:177281040-177281640(+)
chr3:177281466-177282066(+)
chr3:177281977-177282577(+)
chr3:177282490-177283090(+)
chr3:177283080-177283680(+)
chr3:177283680-177284280(+)
chr3:177284350-177284950(+)
chr3:177285108-177285708(+)
chr3:177285539-177286139(+)
chr3:177286450-177287050(+)
chr3:177286893-177287493(+)
chr3:177287535-177288135(+)
chr3:177287957-177288557(+)
chr3:177289010-177289610(+)
chr3:177289544-177290144(+)
chr3:177290870-177291470(+)
chr3:177291270-177291870(+)
chr3:177291911-177292511(+)
chr3:177294376-177294976(+)
chr3:177294805-177295405(+)
chr3:177296163-177296763(+)
chr3:177296570-177297170(+)
chr3:177297143-177297743(+)
chr3:177298173-177298773(+)
chr3:177301300-177301900(+)
chr3:177302973-177303573(+)
chr3:177304101-177304701(+)
chr3:177305530-177306130(+)
chr3:177306934-177307534(+)
chr3:177307613-177308213(+)
chr3:177308488-177309088(+)
chr3:177309080-177309680(+)
chr3:177310338-177310938(+)
chr3:177311232-177311832(+)
chr3:177311765-177312365(+)
chr3:177313437-177314037(+)
chr3:177314045-177314645(+)
chr3:177314636-177315236(+)
chr3:177315070-177315670(+)
chr3:177315626-177316226(+)
chr3:177316039-177316639(+)
chr3:177316990-177317590(+)
chr3:177318817-177319417(+)
chr3:177320394-177320994(+)
chr3:177321055-177321655(+)
chr3:177321864-177322464(+)
chr3:177324593-177325193(+)
chr3:177325268-177325868(+)
chr3:177327983-177328583(+)
chr3:177328851-177329451(+)
chr3:177329392-177329992(+)
chr3:177331655-177332255(+)
chr3:177332295-177332895(+)
chr3:177332708-177333308(+)
chr3:177334595-177335195(+)
chr3:177335928-177336528(+)
chr3:177336642-177337242(+)
chr3:177337043-177337643(+)
chr3:177337770-177338370(+)
chr3:177340228-177340828(+)
chr3:177340732-177341332(+)
chr3:177342065-177342665(+)
chr3:177342890-177343490(+)
chr3:177343710-177344310(+)
chr3:177346002-177346602(+)
chr3:177346495-177347095(+)
chr3:177346953-177347553(+)
chr3:177348556-177349156(+)
chr3:177349019-177349619(+)
chr3:177351370-177351970(+)
chr3:177353390-177353990(+)
chr3:177355395-177355995(+)
chr3:177358129-177358729(+)
chr3:177359625-177360225(+)
chr3:177360269-177360869(+)
chr3:177362315-177362915(+)
chr3:177364438-177365038(+)
chr3:177364945-177365545(+)
chr3:177365607-177366207(+)
chr3:177366155-177366755(+)
chr3:177370095-177370695(+)
chr3:177370581-177371181(+)
chr3:177373415-177374015(+)
chr3:177374893-177375493(+)
chr3:177375420-177376020(+)
chr3:177376005-177376605(+)
chr3:177376670-177377270(+)
chr3:177382010-177382610(+)
chr3:177382658-177383258(+)
chr3:177383066-177383666(+)
chr3:177387290-177387890(+)
chr3:177388535-177389135(+)
chr3:177389139-177389739(+)
chr3:177390064-177390664(+)
chr3:177391064-177391664(+)
chr3:177391768-177392368(+)
chr3:177393810-177394410(+)
chr3:177394584-177395184(+)
chr3:177396115-177396715(+)
chr3:177396631-177397231(+)
chr3:177397396-177397996(+)
chr3:177398005-177398605(+)
chr3:177398824-177399424(+)
chr3:177399535-177400135(+)
chr3:177400118-177400718(+)
chr3:177400770-177401370(+)
chr3:177401260-177401860(+)
chr3:177402935-177403535(+)
chr3:177404110-177404710(+)
chr3:177404851-177405451(+)
chr3:177406255-177406855(+)
chr3:177407089-177407689(+)
chr3:177407972-177408572(+)
chr3:177410955-177411555(+)
chr3:177411371-177411971(+)
chr3:177411981-177412581(+)
chr3:177412614-177413214(+)
chr3:177417450-177418050(+)
chr3:177418533-177419133(+)
chr3:177421504-177422104(+)
chr3:177422230-177422830(+)
chr3:177423995-177424595(+)
chr3:177424590-177425190(+)
chr3:177425423-177426023(+)
chr3:177425830-177426430(+)
chr3:177428182-177428782(+)
chr3:177428815-177429415(+)
chr3:177429332-177429932(+)
chr3:177430570-177431170(+)
chr3:177431688-177432288(+)
chr3:177432395-177432995(+)
chr3:177439714-177440314(+)
chr3:177440515-177441115(+)
chr3:177441005-177441605(+)
chr3:177441753-177442353(+)
chr3:177442550-177443150(+)
chr3:177442956-177443556(+)
chr3:177444419-177445019(+)
chr3:177445218-177445818(+)
chr3:177446030-177446630(+)
chr3:177446550-177447150(+)
chr3:177447124-177447724(+)
chr3:177447658-177448258(+)
chr3:177448101-177448701(+)
chr3:177448563-177449163(+)
chr3:177449433-177450033(+)
chr3:177450849-177451449(+)
chr3:177452130-177452730(+)
chr3:177453086-177453686(+)
chr3:177456255-177456855(+)
chr3:177457160-177457760(+)
chr3:177457932-177458532(+)
chr3:177458490-177459090(+)
chr3:177459506-177460106(+)
chr3:177460014-177460614(+)
chr3:177460882-177461482(+)
chr3:177462581-177463181(+)
chr3:177463272-177463872(+)
chr3:177464233-177464833(+)
chr3:177465130-177465730(+)
chr3:177466880-177467480(+)
chr3:177467530-177468130(+)
chr3:177468130-177468730(+)
chr3:177469476-177470076(+)
chr3:177470604-177471204(+)
chr3:177471164-177471764(+)
chr3:177471730-177472330(+)
chr3:177472204-177472804(+)
chr3:177473210-177473810(+)
chr3:177475756-177476356(+)
chr3:177476756-177477356(+)
chr3:177478403-177479003(+)
chr3:177479633-177480233(+)
chr3:177480995-177481595(+)
chr3:177481550-177482150(+)
chr3:177482176-177482776(+)
chr3:177482695-177483295(+)
chr3:177483650-177484250(+)
chr3:177484283-177484883(+)
chr3:177486693-177487293(+)
chr3:177488067-177488667(+)
chr3:177488545-177489145(+)
chr3:177490210-177490810(+)
chr3:177490798-177491398(+)
chr3:177491337-177491937(+)
chr3:177493991-177494591(+)
chr3:177494407-177495007(+)
chr3:177494903-177495503(+)
chr3:177495408-177496008(+)
chr3:177496340-177496940(+)
chr3:177498931-177499531(+)
chr3:177499355-177499955(+)
chr3:177501450-177502050(+)
chr3:177503075-177503675(+)
chr3:177503543-177504143(+)
chr3:177504938-177505538(+)
chr3:177507240-177507840(+)
chr3:177507817-177508417(+)
chr3:177510328-177510928(+)
chr3:177511125-177511725(+)
chr3:177512940-177513540(+)
chr3:177516150-177516750(+)
chr3:177517798-177518398(+)
chr3:177518234-177518834(+)
chr3:177519176-177519776(+)
chr3:177519830-177520430(+)
chr3:177520244-177520844(+)
chr3:177521186-177521786(+)
chr3:177521756-177522356(+)
chr3:177522350-177522950(+)
chr3:177523180-177523780(+)
chr3:177523790-177524390(+)
chr3:177524270-177524870(+)
chr3:177524733-177525333(+)
chr3:177525217-177525817(+)
chr3:177526510-177527110(+)
chr3:177527831-177528431(+)
chr3:177528303-177528903(+)
chr3:177528876-177529476(+)
chr3:177529520-177530120(+)
chr3:177530231-177530831(+)
chr3:177530999-177531599(+)
chr3:177531650-177532250(+)
chr3:177532136-177532736(+)
chr3:177532695-177533295(+)
chr3:177533245-177533845(+)
chr3:177533729-177534329(+)
chr3:177534382-177534982(+)
chr3:177534962-177535562(+)
chr3:177535428-177536028(+)
chr3:177538358-177538958(+)
chr3:177539765-177540365(+)
chr3:177540392-177540992(+)
chr3:177541415-177542015(+)
chr3:177541852-177542452(+)
chr3:177542426-177543026(+)
chr3:177545195-177545795(+)
chr3:177548055-177548655(+)
chr3:177549014-177549614(+)
chr3:177549569-177550169(+)
chr3:177550578-177551178(+)
chr3:177550995-177551595(+)
chr3:177552170-177552770(+)
chr3:177552684-177553284(+)
chr3:177553619-177554219(+)
chr3:177554365-177554965(+)
chr3:177555165-177555765(+)
chr3:177555748-177556348(+)
chr3:177556561-177557161(+)
chr3:177559215-177559815(+)
chr3:177560040-177560640(+)
chr3:177561135-177561735(+)
chr3:177565892-177566492(+)
chr3:177567524-177568124(+)
chr3:177569687-177570287(+)
chr3:177570102-177570702(+)
chr3:177572674-177573274(+)
chr3:177573452-177574052(+)
chr3:177577887-177578487(+)
chr3:177580100-177580700(+)
chr3:177580728-177581328(+)
chr3:177584495-177585095(+)
chr3:177586820-177587420(+)
chr3:177593519-177594119(+)
chr3:177595492-177596092(+)
chr3:177596017-177596617(+)
chr3:177596660-177597260(+)
chr3:177599037-177599637(+)
chr3:177600930-177601530(+)
chr3:177601586-177602186(+)
chr3:177602770-177603370(+)
chr3:177604340-177604940(+)
chr3:177606420-177607020(+)
chr3:177606858-177607458(+)
chr3:177607907-177608507(+)
chr3:177608501-177609101(+)
chr3:177611021-177611621(+)
chr3:177611863-177612463(+)
chr3:177614670-177615270(+)
chr3:177615180-177615780(+)
chr3:177616210-177616810(+)
chr3:177616923-177617523(+)
chr3:177618010-177618610(+)
chr3:177621123-177621723(+)
chr3:177621693-177622293(+)
chr3:177622363-177622963(+)
chr3:177622997-177623597(+)
chr3:177623740-177624340(+)
chr3:177624347-177624947(+)
chr3:177626623-177627223(+)
chr3:177627324-177627924(+)
chr3:177628123-177628723(+)
chr3:177629564-177630164(+)
chr3:177634090-177634690(+)
chr3:177635006-177635606(+)
chr3:177635578-177636178(+)
chr3:177637494-177638094(+)
chr3:177638835-177639435(+)
chr3:177639665-177640265(+)
chr3:177641922-177642522(+)
chr3:177645938-177646538(+)
chr3:177646948-177647548(+)
chr3:177647735-177648335(+)
chr3:177648418-177649018(+)
chr3:177648840-177649440(+)
chr3:177649888-177650488(+)
chr3:177650704-177651304(+)
chr3:177651810-177652410(+)
chr3:177652234-177652834(+)
chr3:177652754-177653354(+)
chr3:177653242-177653842(+)
chr3:177654390-177654990(+)
chr3:177654850-177655450(+)
chr3:177660265-177660865(+)
chr3:177661896-177662496(+)
chr3:177662690-177663290(+)
chr3:177663761-177664361(+)
chr3:177664196-177664796(+)
chr3:177664634-177665234(+)
chr3:177665505-177666105(+)
chr3:177666543-177667143(+)
chr3:177671270-177671870(+)
chr3:177677330-177677930(+)
chr3:177677733-177678333(+)
chr3:177678394-177678994(+)
chr3:177679510-177680110(+)
chr3:177682218-177682818(+)
chr3:177682850-177683450(+)
chr3:177684163-177684763(+)
chr3:177686595-177687195(+)
chr3:177687250-177687850(+)
chr3:177691059-177691659(+)
chr3:177693497-177694097(+)
chr3:177694015-177694615(+)
chr3:177694570-177695170(+)
chr3:177695370-177695970(+)
chr3:177696571-177697171(+)
chr3:177697406-177698006(+)
chr3:177699250-177699850(+)
chr3:177699689-177700289(+)
chr3:177700997-177701597(+)
chr3:177703642-177704242(+)
chr3:177704090-177704690(+)
chr3:177704817-177705417(+)
chr3:177710003-177710603(+)
chr3:177710817-177711417(+)
chr3:177711257-177711857(+)
chr3:177712731-177713331(+)
chr3:177715290-177715890(+)
chr3:177719348-177719948(+)
chr3:177719817-177720417(+)
chr3:177720405-177721005(+)
chr3:177721471-177722071(+)
chr3:177722203-177722803(+)
chr3:177723115-177723715(+)
chr3:177723657-177724257(+)
chr3:177727270-177727870(+)
chr3:177728030-177728630(+)
chr3:177729970-177730570(+)
chr3:177733323-177733923(+)
chr3:177734495-177735095(+)
chr3:177735750-177736350(+)
chr3:177737350-177737950(+)
chr3:177738713-177739313(+)
chr3:177739484-177740084(+)
chr3:177740300-177740900(+)
chr3:177743998-177744598(+)
chr3:177745750-177746350(+)
chr3:177749870-177750470(+)
chr3:177754425-177755025(+)
chr3:177755451-177756051(+)
chr3:177759629-177760229(+)
chr3:177760078-177760678(+)
chr3:177760872-177761472(+)
chr3:177763198-177763798(+)
chr3:177765683-177766283(+)
chr3:177766460-177767060(+)
chr3:177772110-177772710(+)
chr3:177772730-177773330(+)
chr3:177773531-177774131(+)
chr3:177774560-177775160(+)
chr3:177775018-177775618(+)
chr3:177775870-177776470(+)
chr3:177776376-177776976(+)
chr3:177776799-177777399(+)
chr3:177777444-177778044(+)
chr3:177778083-177778683(+)
chr3:177778915-177779515(+)
chr3:177779813-177780413(+)
chr3:177781176-177781776(+)
chr3:177784990-177785590(+)
chr3:177785417-177786017(+)
chr3:177788783-177789383(+)
chr3:177790080-177790680(+)
chr3:177790587-177791187(+)
chr3:177791130-177791730(+)
chr3:177794356-177794956(+)
chr3:177796659-177797259(+)
chr3:177797639-177798239(+)
chr3:177800106-177800706(+)
chr3:177801040-177801640(+)
chr3:177801789-177802389(+)
chr3:177802511-177803111(+)
chr3:177803021-177803621(+)
chr3:177803917-177804517(+)
chr3:177804750-177805350(+)
chr3:177805315-177805915(+)
chr3:177806679-177807279(+)
chr3:177807090-177807690(+)
chr3:177813710-177814310(+)
chr3:177815256-177815856(+)
chr3:177816695-177817295(+)
chr3:177817542-177818142(+)
chr3:177818495-177819095(+)
chr3:177819307-177819907(+)
chr3:177820275-177820875(+)
chr3:177820787-177821387(+)
chr3:177821245-177821845(+)
chr3:177821675-177822275(+)
chr3:177822695-177823295(+)
chr3:177825485-177826085(+)
chr3:177827371-177827971(+)
chr3:177829877-177830477(+)
chr3:177831210-177831810(+)
chr3:177833755-177834355(+)
chr3:177834630-177835230(+)
chr3:177835328-177835928(+)
chr3:177837555-177838155(+)
chr3:177838386-177838986(+)
chr3:177840900-177841500(+)
chr3:177842455-177843055(+)
chr3:177843050-177843650(+)
chr3:177844918-177845518(+)
chr3:177846783-177847383(+)
chr3:177847278-177847878(+)
chr3:177849469-177850069(+)
chr3:177852590-177853190(+)
chr3:177853750-177854350(+)
chr3:177854835-177855435(+)
chr3:177855524-177856124(+)
chr3:177856773-177857373(+)
chr3:177858130-177858730(+)
chr3:177861552-177862152(+)
chr3:177862540-177863140(+)
chr3:177864085-177864685(+)
chr3:177864673-177865273(+)
chr3:177866115-177866715(+)
chr3:177868360-177868960(+)
chr3:177869724-177870324(+)
chr3:177870145-177870745(+)
chr3:177870730-177871330(+)
chr3:177871370-177871970(+)
chr3:177873219-177873819(+)
chr3:177873970-177874570(+)
chr3:177876935-177877535(+)
chr3:177877381-177877981(+)
chr3:177878070-177878670(+)
chr3:177885473-177886073(+)
chr3:177885954-177886554(+)
chr3:177887118-177887718(+)
chr3:177887610-177888210(+)
chr3:177888322-177888922(+)
chr3:177888869-177889469(+)
chr3:177889840-177890440(+)
chr3:177891903-177892503(+)
chr3:177892503-177893103(+)
chr3:177899485-177900085(+)
chr3:177900105-177900705(+)
chr3:177907612-177908212(+)
chr3:177908730-177909330(+)
chr3:177911515-177912115(+)
chr3:177912227-177912827(+)
chr3:177912685-177913285(+)
chr3:177913510-177914110(+)
chr3:177914437-177915037(+)
chr3:177916001-177916601(+)
chr3:177918004-177918604(+)
chr3:177918880-177919480(+)
chr3:177919448-177920048(+)
chr3:177919863-177920463(+)
chr3:177920871-177921471(+)
chr3:177921324-177921924(+)
chr3:177922291-177922891(+)
chr3:177923379-177923979(+)
chr3:177924233-177924833(+)
chr3:177924867-177925467(+)
chr3:177925331-177925931(+)
chr3:177926751-177927351(+)
chr3:177927269-177927869(+)
chr3:177928728-177929328(+)
chr3:177929665-177930265(+)
chr3:177931170-177931770(+)
chr3:177932110-177932710(+)
chr3:177934010-177934610(+)
chr3:177935217-177935817(+)
chr3:177935890-177936490(+)
chr3:177941540-177942140(+)
chr3:177942900-177943500(+)
chr3:177947470-177948070(+)
chr3:177949338-177949938(+)
chr3:177951194-177951794(+)
chr3:177954530-177955130(+)
chr3:177955202-177955802(+)
chr3:177955911-177956511(+)
chr3:177962070-177962670(+)
chr3:177962475-177963075(+)
chr3:177963047-177963647(+)
chr3:177963733-177964333(+)
chr3:177973027-177973627(+)
chr3:177973450-177974050(+)
chr3:177975203-177975803(+)
chr3:177975773-177976373(+)
chr3:177977346-177977946(+)
chr3:177978615-177979215(+)
chr3:177979145-177979745(+)
chr3:177979690-177980290(+)
chr3:177980895-177981495(+)
chr3:177984969-177985569(+)
chr3:177985717-177986317(+)
chr3:177987550-177988150(+)
chr3:177988533-177989133(+)
chr3:177989340-177989940(+)
chr3:177990246-177990846(+)
chr3:177992988-177993588(+)
chr3:177993489-177994089(+)
chr3:177995303-177995903(+)
chr3:177997150-177997750(+)
chr3:178002034-178002634(+)
chr3:178006021-178006621(+)
chr3:178006873-178007473(+)
chr3:178007413-178008013(+)
chr3:178008810-178009410(+)
chr3:178009254-178009854(+)
chr3:178009730-178010330(+)
chr3:178012980-178013580(+)
chr3:178014860-178015460(+)
chr3:178015290-178015890(+)
chr3:178016510-178017110(+)
chr3:178018133-178018733(+)
chr3:178020673-178021273(+)
chr3:178021189-178021789(+)
chr3:178022426-178023026(+)
chr3:178023750-178024350(+)
chr3:178024155-178024755(+)
chr3:178025530-178026130(+)
chr3:178026403-178027003(+)
chr3:178027630-178028230(+)
chr3:178028711-178029311(+)
chr3:178031428-178032028(+)
chr3:178036010-178036610(+)
chr3:178036801-178037401(+)
chr3:178037459-178038059(+)
chr3:178038056-178038656(+)
chr3:178038580-178039180(+)
chr3:178039110-178039710(+)
chr3:178039855-178040455(+)
chr3:178042035-178042635(+)
chr3:178042458-178043058(+)
chr3:178043059-178043659(+)
chr3:178043870-178044470(+)
chr3:178047752-178048352(+)
chr3:178050030-178050630(+)
chr3:178050450-178051050(+)
chr3:178050970-178051570(+)
chr3:178052690-178053290(+)
chr3:178058211-178058811(+)
chr3:178058795-178059395(+)
chr3:178059297-178059897(+)
chr3:178059902-178060502(+)
chr3:178061161-178061761(+)
chr3:178063670-178064270(+)
chr3:178066550-178067150(+)
chr3:178068050-178068650(+)
chr3:178068529-178069129(+)
chr3:178070247-178070847(+)
chr3:178070970-178071570(+)
chr3:178073110-178073710(+)
chr3:178077553-178078153(+)
chr3:178078730-178079330(+)
chr3:178085543-178086143(+)
chr3:178086673-178087273(+)
chr3:178088095-178088695(+)
chr3:178090035-178090635(+)
chr3:178090855-178091455(+)
chr3:178091570-178092170(+)
chr3:178095630-178096230(+)
chr3:178096450-178097050(+)
chr3:178098251-178098851(+)
chr3:178099256-178099856(+)
chr3:178099657-178100257(+)
chr3:178100204-178100804(+)
chr3:178100706-178101306(+)
chr3:178101416-178102016(+)
chr3:178101964-178102564(+)
chr3:178102384-178102984(+)
chr3:178102992-178103592(+)
chr3:178104061-178104661(+)
chr3:178104685-178105285(+)
chr3:178105490-178106090(+)
chr3:178107062-178107662(+)
chr3:178107695-178108295(+)
chr3:178110186-178110786(+)
chr3:178110861-178111461(+)
chr3:178111532-178112132(+)
chr3:178112160-178112760(+)
chr3:178113365-178113965(+)
chr3:178114830-178115430(+)
chr3:178115595-178116195(+)
chr3:178121830-178122430(+)
chr3:178122266-178122866(+)
chr3:178122699-178123299(+)
chr3:178123214-178123814(+)
chr3:178123901-178124501(+)
chr3:178124515-178125115(+)
chr3:178126091-178126691(+)
chr3:178134984-178135584(+)
chr3:178135435-178136035(+)
chr3:178136721-178137321(+)
chr3:178137802-178138402(+)
chr3:178138768-178139368(+)
chr3:178139470-178140070(+)
chr3:178139955-178140555(+)
chr3:178142585-178143185(+)
chr3:178148130-178148730(+)
chr3:178149821-178150421(+)
chr3:178152068-178152668(+)
chr3:178152870-178153470(+)
chr3:178153792-178154392(+)
chr3:178154415-178155015(+)
chr3:178154890-178155490(+)
chr3:178156517-178157117(+)
chr3:178157193-178157793(+)
chr3:178158235-178158835(+)
chr3:178160035-178160635(+)
chr3:178161290-178161890(+)
chr3:178162164-178162764(+)
chr3:178162972-178163572(+)
chr3:178163750-178164350(+)
chr3:178164275-178164875(+)
chr3:178165644-178166244(+)
chr3:178168130-178168730(+)
chr3:178169110-178169710(+)
chr3:178169515-178170115(+)
chr3:178172430-178173030(+)
chr3:178172913-178173513(+)
chr3:178173541-178174141(+)
chr3:178174493-178175093(+)
chr3:178175950-178176550(+)
chr3:178176634-178177234(+)
chr3:178177724-178178324(+)
chr3:178178395-178178995(+)
chr3:178182185-178182785(+)
chr3:178183480-178184080(+)
chr3:178187450-178188050(+)
chr3:178189170-178189770(+)
chr3:178191735-178192335(+)
chr3:178192250-178192850(+)
chr3:178192741-178193341(+)
chr3:178193426-178194026(+)
chr3:178194443-178195043(+)
chr3:178195740-178196340(+)
chr3:178196230-178196830(+)
chr3:178197080-178197680(+)
chr3:178197484-178198084(+)
chr3:178197910-178198510(+)
chr3:178198460-178199060(+)
chr3:178200087-178200687(+)
chr3:178200675-178201275(+)
chr3:178201399-178201999(+)
chr3:178203456-178204056(+)
chr3:178204596-178205196(+)
chr3:178205470-178206070(+)
chr3:178209450-178210050(+)
chr3:178210170-178210770(+)
chr3:178212074-178212674(+)
chr3:178214590-178215190(+)
chr3:178215150-178215750(+)
chr3:178216070-178216670(+)
chr3:178216538-178217138(+)
chr3:178217110-178217710(+)
chr3:178218294-178218894(+)
chr3:178218830-178219430(+)
chr3:178220530-178221130(+)
chr3:178221796-178222396(+)
chr3:178223525-178224125(+)
chr3:178225530-178226130(+)
chr3:178226141-178226741(+)
chr3:178230327-178230927(+)
chr3:178231498-178232098(+)
chr3:178232677-178233277(+)
chr3:178233090-178233690(+)
chr3:178234569-178235169(+)
chr3:178235670-178236270(+)
chr3:178236443-178237043(+)
chr3:178238123-178238723(+)
chr3:178239915-178240515(+)
chr3:178240712-178241312(+)
chr3:178242916-178243516(+)
chr3:178243320-178243920(+)
chr3:178243966-178244566(+)
chr3:178244790-178245390(+)
chr3:178245208-178245808(+)
chr3:178245648-178246248(+)
chr3:178246098-178246698(+)
chr3:178250189-178250789(+)
chr3:178253238-178253838(+)
chr3:178253854-178254454(+)
chr3:178254377-178254977(+)
chr3:178254980-178255580(+)
chr3:178255760-178256360(+)
chr3:178256530-178257130(+)
chr3:178262075-178262675(+)
chr3:178267172-178267772(+)
chr3:178268950-178269550(+)
chr3:178269614-178270214(+)
chr3:178272430-178273030(+)
chr3:178276333-178276933(+)
chr3:178277055-178277655(+)
chr3:178278950-178279550(+)
chr3:178280084-178280684(+)
chr3:178280512-178281112(+)
chr3:178282930-178283530(+)
chr3:178285880-178286480(+)
chr3:178286580-178287180(+)
chr3:178287409-178288009(+)
chr3:178288430-178289030(+)
chr3:178292006-178292606(+)
chr3:178293770-178294370(+)
chr3:178294181-178294781(+)
chr3:178295830-178296430(+)
chr3:178301684-178302284(+)
chr3:178302643-178303243(+)
chr3:178303290-178303890(+)
chr3:178303732-178304332(+)
chr3:178306623-178307223(+)
chr3:178313000-178313600(+)
chr3:178313550-178314150(+)
chr3:178315065-178315665(+)
chr3:178319337-178319937(+)
chr3:178320000-178320600(+)
chr3:178320421-178321021(+)
chr3:178321520-178322120(+)
chr3:178323934-178324534(+)
chr3:178332450-178333050(+)
chr3:178335570-178336170(+)
chr3:178335984-178336584(+)
chr3:178336589-178337189(+)
chr3:178338715-178339315(+)
chr3:178339410-178340010(+)
chr3:178340270-178340870(+)
chr3:178341340-178341940(+)
chr3:178341938-178342538(+)
chr3:178342461-178343061(+)
chr3:178342972-178343572(+)
chr3:178344170-178344770(+)
chr3:178347479-178348079(+)
chr3:178348341-178348941(+)
chr3:178349030-178349630(+)
chr3:178349580-178350180(+)
chr3:178350030-178350630(+)
chr3:178352908-178353508(+)
chr3:178354430-178355030(+)
chr3:178363176-178363776(+)
chr3:178363953-178364553(+)
chr3:178372460-178373060(+)
chr3:178375930-178376530(+)
chr3:178376607-178377207(+)
chr3:178377060-178377660(+)
chr3:178379170-178379770(+)
chr3:178380854-178381454(+)
chr3:178381603-178382203(+)
chr3:178383496-178384096(+)
chr3:178384290-178384890(+)
chr3:178385704-178386304(+)
chr3:178386750-178387350(+)
chr3:178387383-178387983(+)
chr3:178388056-178388656(+)
chr3:178389047-178389647(+)
chr3:178389492-178390092(+)
chr3:178389958-178390558(+)
chr3:178391830-178392430(+)
chr3:178394982-178395582(+)
chr3:178396155-178396755(+)
chr3:178397740-178398340(+)
chr3:178398275-178398875(+)
chr3:178402563-178403163(+)
chr3:178408261-178408861(+)
chr3:178412850-178413450(+)
chr3:178416770-178417370(+)
chr3:178417518-178418118(+)
chr3:178420510-178421110(+)
chr3:178421250-178421850(+)
chr3:178423614-178424214(+)
chr3:178424103-178424703(+)
chr3:178424998-178425598(+)
chr3:178425410-178426010(+)
chr3:178426766-178427366(+)
chr3:178427860-178428460(+)
chr3:178429475-178430075(+)
chr3:178430048-178430648(+)
chr3:178431830-178432430(+)
chr3:178432631-178433231(+)
chr3:178433203-178433803(+)
chr3:178436748-178437348(+)
chr3:178440240-178440840(+)
chr3:178447220-178447820(+)
chr3:178448290-178448890(+)
chr3:178448800-178449400(+)
chr3:178452088-178452688(+)
chr3:178452826-178453426(+)
chr3:178453884-178454484(+)
chr3:178454395-178454995(+)
chr3:178455510-178456110(+)
chr3:178455973-178456573(+)
chr3:178457530-178458130(+)
chr3:178458260-178458860(+)
chr3:178459690-178460290(+)
chr3:178460154-178460754(+)
chr3:178461010-178461610(+)
chr3:178462340-178462940(+)
chr3:178463599-178464199(+)
chr3:178466370-178466970(+)
chr3:178467570-178468170(+)
chr3:178468371-178468971(+)
chr3:178469424-178470024(+)
chr3:178470010-178470610(+)
chr3:178470750-178471350(+)
chr3:178472110-178472710(+)
chr3:178472563-178473163(+)
chr3:178473250-178473850(+)
chr3:178473880-178474480(+)
chr3:178478736-178479336(+)
chr3:178479175-178479775(+)
chr3:178480020-178480620(+)
chr3:178484350-178484950(+)
chr3:178485127-178485727(+)
chr3:178486040-178486640(+)
chr3:178489169-178489769(+)
chr3:178489970-178490570(+)
chr3:178490446-178491046(+)
chr3:178492150-178492750(+)
chr3:178493310-178493910(+)
chr3:178495433-178496033(+)
chr3:178496276-178496876(+)
chr3:178503170-178503770(+)
chr3:178503627-178504227(+)
chr3:178504030-178504630(+)
chr3:178505583-178506183(+)
chr3:178508740-178509340(+)
chr3:178512370-178512970(+)
chr3:178513012-178513612(+)
chr3:178513482-178514082(+)
chr3:178519910-178520510(+)
chr3:178520899-178521499(+)
chr3:178522300-178522900(+)
chr3:178523430-178524030(+)
chr3:178525010-178525610(+)
chr3:178526614-178527214(+)
chr3:178527842-178528442(+)
chr3:178528980-178529580(+)
chr3:178535030-178535630(+)
chr3:178536190-178536790(+)
chr3:178537830-178538430(+)
chr3:178538490-178539090(+)
chr3:178540500-178541100(+)
chr3:178540917-178541517(+)
chr3:178541323-178541923(+)
chr3:178543170-178543770(+)
chr3:178544368-178544968(+)
chr3:178544950-178545550(+)
chr3:178545388-178545988(+)
chr3:178545900-178546500(+)
chr3:178551371-178551971(+)
chr3:178552332-178552932(+)
chr3:178552851-178553451(+)
chr3:178553676-178554276(+)
chr3:178557978-178558578(+)
chr3:178563345-178563945(+)
chr3:178564884-178565484(+)
chr3:178565624-178566224(+)
chr3:178566595-178567195(+)
chr3:178567087-178567687(+)
chr3:178567750-178568350(+)
chr3:178568433-178569033(+)
chr3:178569170-178569770(+)
chr3:178569701-178570301(+)
chr3:178572670-178573270(+)
chr3:178574461-178575061(+)
chr3:178575040-178575640(+)
chr3:178577423-178578023(+)
chr3:178583930-178584530(+)
chr3:178585358-178585958(+)
chr3:178586249-178586849(+)
chr3:178587100-178587700(+)
chr3:178587850-178588450(+)
chr3:178588450-178589050(+)
chr3:178590280-178590880(+)
chr3:178593589-178594189(+)
chr3:178597470-178598070(+)
chr3:178597950-178598550(+)
chr3:178598710-178599310(+)
chr3:178601310-178601910(+)
chr3:178607900-178608500(+)
chr3:178612912-178613512(+)
chr3:178614090-178614690(+)
chr3:178614860-178615460(+)
chr3:178616010-178616610(+)
chr3:178617994-178618594(+)
chr3:178618870-178619470(+)
chr3:178619730-178620330(+)
chr3:178621400-178622000(+)
chr3:178622550-178623150(+)
chr3:178623030-178623630(+)
chr3:178624819-178625419(+)
chr3:178625570-178626170(+)
chr3:178626390-178626990(+)
chr3:178631661-178632261(+)
chr3:178633063-178633663(+)
chr3:178633902-178634502(+)
chr3:178635100-178635700(+)
chr3:178639410-178640010(+)
chr3:178641182-178641782(+)
chr3:178642240-178642840(+)
chr3:178646310-178646910(+)
chr3:178647775-178648375(+)
chr3:178660080-178660680(+)
chr3:178661268-178661868(+)
chr3:178663302-178663902(+)
chr3:178665401-178666001(+)
chr3:178666253-178666853(+)
chr3:178667570-178668170(+)
chr3:178668349-178668949(+)
chr3:178671210-178671810(+)
chr3:178671630-178672230(+)
chr3:178672750-178673350(+)
chr3:178677070-178677670(+)
chr3:178677901-178678501(+)
chr3:178678520-178679120(+)
chr3:178679281-178679881(+)
chr3:178682244-178682844(+)
chr3:178684211-178684811(+)
chr3:178684613-178685213(+)
chr3:178685076-178685676(+)
chr3:178686115-178686715(+)
chr3:178686681-178687281(+)
chr3:178689296-178689896(+)
chr3:178692970-178693570(+)
chr3:178699836-178700436(+)
chr3:178705485-178706085(+)
chr3:178706315-178706915(+)
chr3:178707520-178708120(+)
chr3:178707990-178708590(+)
chr3:178710826-178711426(+)
chr3:178711920-178712520(+)
chr3:178714057-178714657(+)
chr3:178717853-178718453(+)
chr3:178718362-178718962(+)
chr3:178719670-178720270(+)
chr3:178721670-178722270(+)
chr3:178729850-178730450(+)
chr3:178730470-178731070(+)
chr3:178730950-178731550(+)
chr3:178732222-178732822(+)
chr3:178733196-178733796(+)
chr3:178734954-178735554(+)
chr3:178736441-178737041(+)
chr3:178737766-178738366(+)
chr3:178738236-178738836(+)
chr3:178738713-178739313(+)
chr3:178739213-178739813(+)
chr3:178742630-178743230(+)
chr3:178744300-178744900(+)
chr3:178745180-178745780(+)
chr3:178745906-178746506(+)
chr3:178746790-178747390(+)
chr3:178749865-178750465(+)
chr3:178750996-178751596(+)
chr3:178751430-178752030(+)
chr3:178752861-178753461(+)
chr3:178753863-178754463(+)
chr3:178754445-178755045(+)
chr3:178755054-178755654(+)
chr3:178755725-178756325(+)
chr3:178756533-178757133(+)
chr3:178763519-178764119(+)
chr3:178764195-178764795(+)
chr3:178764686-178765286(+)
chr3:178778170-178778770(+)
chr3:178778620-178779220(+)
chr3:178779150-178779750(+)
chr3:178781588-178782188(+)
chr3:178781990-178782590(+)
chr3:178783484-178784084(+)
chr3:178785068-178785668(+)
chr3:178785556-178786156(+)
chr3:178786451-178787051(+)
chr3:178786859-178787459(+)
chr3:178787669-178788269(+)
chr3:178788372-178788972(+)
chr3:178788882-178789482(+)
chr3:178789445-178790045(+)
chr3:178790882-178791482(+)
chr3:178791673-178792273(+)
chr3:178792292-178792892(+)
chr3:178794751-178795351(+)
chr3:178797240-178797840(+)
chr3:178799517-178800117(+)
chr3:178800126-178800726(+)
chr3:178801619-178802219(+)
chr3:178805968-178806568(+)
chr3:178811459-178812059(+)
chr3:178813570-178814170(+)
chr3:178814110-178814710(+)
chr3:178816160-178816760(+)
chr3:178817470-178818070(+)
chr3:178818331-178818931(+)
chr3:178822759-178823359(+)
chr3:178823290-178823890(+)
chr3:178825305-178825905(+)
chr3:178825770-178826370(+)
chr3:178829450-178830050(+)
chr3:178830570-178831170(+)
chr3:178831596-178832196(+)
chr3:178833155-178833755(+)
chr3:178839810-178840410(+)
chr3:178842040-178842640(+)
chr3:178849898-178850498(+)
chr3:178850390-178850990(+)
chr3:178851189-178851789(+)
chr3:178852574-178853174(+)
chr3:178859530-178860130(+)
chr3:178861183-178861783(+)
chr3:178863150-178863750(+)
chr3:178864860-178865460(+)
chr3:178865589-178866189(+)
chr3:178866255-178866855(+)
chr3:178866707-178867307(+)
chr3:178867172-178867772(+)
chr3:178868230-178868830(+)
chr3:178868710-178869310(+)
chr3:178869371-178869971(+)
chr3:178870020-178870620(+)
chr3:178871850-178872450(+)
chr3:178873880-178874480(+)
chr3:178874423-178875023(+)
chr3:178876770-178877370(+)
chr3:178881174-178881774(+)
chr3:178883715-178884315(+)
chr3:178884417-178885017(+)
chr3:178884890-178885490(+)
chr3:178886585-178887185(+)
chr3:178892009-178892609(+)
chr3:178892556-178893156(+)
chr3:178893070-178893670(+)
chr3:178895255-178895855(+)
chr3:178896064-178896664(+)
chr3:178897625-178898225(+)
chr3:178898102-178898702(+)
chr3:178898757-178899357(+)
chr3:178899800-178900400(+)
chr3:178900590-178901190(+)
chr3:178901263-178901863(+)
chr3:178903045-178903645(+)
chr3:178904085-178904685(+)
chr3:178907042-178907642(+)
chr3:178907446-178908046(+)
chr3:178908381-178908981(+)
chr3:178910330-178910930(+)
chr3:178912122-178912722(+)
chr3:178912564-178913164(+)
chr3:178913763-178914363(+)
chr3:178914329-178914929(+)
chr3:178921050-178921650(+)
chr3:178926010-178926610(+)
chr3:178932530-178933130(+)
chr3:178933175-178933775(+)
chr3:178933743-178934343(+)
chr3:178936630-178937230(+)
chr3:178941316-178941916(+)
chr3:178942270-178942870(+)
chr3:178945049-178945649(+)
chr3:178946857-178947457(+)
chr3:178951866-178952466(+)
chr3:178954392-178954992(+)
chr3:178955575-178956175(+)
chr3:178961182-178961782(+)
chr3:178962567-178963167(+)
chr3:178965281-178965881(+)
chr3:178968776-178969376(+)
chr3:178973680-178974280(+)
chr3:178974450-178975050(+)
chr3:178975315-178975915(+)
chr3:178975870-178976470(+)
chr3:178976630-178977230(+)
chr3:178977573-178978173(+)
chr3:178978210-178978810(+)
chr3:178978892-178979492(+)
chr3:178980152-178980752(+)
chr3:178980774-178981374(+)
chr3:178982066-178982666(+)
chr3:178982792-178983392(+)
chr3:178983586-178984186(+)
chr3:178984150-178984750(+)
chr3:178984551-178985151(+)
chr3:178986111-178986711(+)
chr3:178986550-178987150(+)
chr3:178987180-178987780(+)
chr3:178990107-178990707(+)
chr3:178992300-178992900(+)
chr3:178993712-178994312(+)
chr3:178994470-178995070(+)
chr3:178996620-178997220(+)
chr3:178997475-178998075(+)
chr3:178998124-178998724(+)
chr3:178998610-178999210(+)
chr3:179006621-179007221(+)
chr3:179010130-179010730(+)
chr3:179012333-179012933(+)
chr3:179012770-179013370(+)
chr3:179013282-179013882(+)
chr3:179014213-179014813(+)
chr3:179015823-179016423(+)
chr3:179017870-179018470(+)
chr3:179019312-179019912(+)
chr3:179020024-179020624(+)
chr3:179022264-179022864(+)
chr3:179025723-179026323(+)
chr3:179026430-179027030(+)
chr3:179027045-179027645(+)
chr3:179031630-179032230(+)
chr3:179032720-179033320(+)
chr3:179033680-179034280(+)
chr3:179034736-179035336(+)
chr3:179035210-179035810(+)
chr3:179036190-179036790(+)
chr3:179036664-179037264(+)
chr3:179038768-179039368(+)
chr3:179039354-179039954(+)
chr3:179040336-179040936(+)
chr3:179041017-179041617(+)
chr3:179041617-179042217(+)
chr3:179042054-179042654(+)
chr3:179042657-179043257(+)
chr3:179048111-179048711(+)
chr3:179054054-179054654(+)
chr3:179056910-179057510(+)
chr3:179057520-179058120(+)
chr3:179061510-179062110(+)
chr3:179062550-179063150(+)
chr3:179063095-179063695(+)
chr3:179064065-179064665(+)
chr3:179064533-179065133(+)
chr3:179065133-179065733(+)
chr3:179065856-179066456(+)
chr3:179066339-179066939(+)
chr3:179068792-179069392(+)
chr3:179071590-179072190(+)
chr3:179072810-179073410(+)
chr3:179073690-179074290(+)
chr3:179075645-179076245(+)
chr3:179082175-179082775(+)
chr3:179087323-179087923(+)
chr3:179090706-179091306(+)
chr3:179091680-179092280(+)
chr3:179092160-179092760(+)
chr3:179092744-179093344(+)
chr3:179093978-179094578(+)
chr3:179095200-179095800(+)
chr3:179098100-179098700(+)
chr3:179104630-179105230(+)
chr3:179106230-179106830(+)
chr3:179108270-179108870(+)
chr3:179109426-179110026(+)
chr3:179110022-179110622(+)
chr3:179112530-179113130(+)
chr3:179113870-179114470(+)
chr3:179114715-179115315(+)
chr3:179115115-179115715(+)
chr3:179116516-179117116(+)
chr3:179117870-179118470(+)
chr3:179119248-179119848(+)
chr3:179120501-179121101(+)
chr3:179121982-179122582(+)
chr3:179122630-179123230(+)
chr3:179124030-179124630(+)
chr3:179125150-179125750(+)
chr3:179126355-179126955(+)
chr3:179127480-179128080(+)
chr3:179127997-179128597(+)
chr3:179130821-179131421(+)
chr3:179132472-179133072(+)
chr3:179134383-179134983(+)
chr3:179135630-179136230(+)
chr3:179136312-179136912(+)
chr3:179139196-179139796(+)
chr3:179141390-179141990(+)
chr3:179141790-179142390(+)
chr3:179142215-179142815(+)
chr3:179143430-179144030(+)
chr3:179147356-179147956(+)
chr3:179147979-179148579(+)
chr3:179149687-179150287(+)
chr3:179151355-179151955(+)
chr3:179152794-179153394(+)
chr3:179154222-179154822(+)
chr3:179155810-179156410(+)
chr3:179156471-179157071(+)
chr3:179157021-179157621(+)
chr3:179158758-179159358(+)
chr3:179161630-179162230(+)
chr3:179162070-179162670(+)
chr3:179164192-179164792(+)
chr3:179164730-179165330(+)
chr3:179165530-179166130(+)
chr3:179167296-179167896(+)
chr3:179167997-179168597(+)
chr3:179168483-179169083(+)
chr3:179169101-179169701(+)
chr3:179169858-179170458(+)
chr3:179170571-179171171(+)
chr3:179171757-179172357(+)
chr3:179172522-179173122(+)
chr3:179173450-179174050(+)
chr3:179174972-179175572(+)
chr3:179175755-179176355(+)
chr3:179177931-179178531(+)
chr3:179180988-179181588(+)
chr3:179182057-179182657(+)
chr3:179187475-179188075(+)
chr3:179191244-179191844(+)
chr3:179192246-179192846(+)
chr3:179193974-179194574(+)
chr3:179194590-179195190(+)
chr3:179195050-179195650(+)
chr3:179197450-179198050(+)
chr3:179199940-179200540(+)
chr3:179204496-179205096(+)
chr3:179205918-179206518(+)
chr3:179206990-179207590(+)
chr3:179210920-179211520(+)
chr3:179220035-179220635(+)
chr3:179221304-179221904(+)
chr3:179222076-179222676(+)
chr3:179223430-179224030(+)
chr3:179225870-179226470(+)
chr3:179227410-179228010(+)
chr3:179228180-179228780(+)
chr3:179228843-179229443(+)
chr3:179230050-179230650(+)
chr3:179231541-179232141(+)
chr3:179234530-179235130(+)
chr3:179236612-179237212(+)
chr3:179240600-179241200(+)
chr3:179244146-179244746(+)
chr3:179244644-179245244(+)
chr3:179245202-179245802(+)
chr3:179246442-179247042(+)
chr3:179248000-179248600(+)
chr3:179249149-179249749(+)
chr3:179252309-179252909(+)
chr3:179255690-179256290(+)
chr3:179261980-179262580(+)
chr3:179262668-179263268(+)
chr3:179264471-179265071(+)
chr3:179264969-179265569(+)
chr3:179265935-179266535(+)
chr3:179269219-179269819(+)
chr3:179273256-179273856(+)
chr3:179276440-179277040(+)
chr3:179277735-179278335(+)
chr3:179278463-179279063(+)
chr3:179279180-179279780(+)
chr3:179279778-179280378(+)
chr3:179280411-179281011(+)
chr3:179281075-179281675(+)
chr3:179281543-179282143(+)
chr3:179283183-179283783(+)
chr3:179283615-179284215(+)
chr3:179290870-179291470(+)
chr3:179291310-179291910(+)
chr3:179295330-179295930(+)
chr3:179298684-179299284(+)
chr3:179302951-179303551(+)
chr3:179304475-179305075(+)
chr3:179305950-179306550(+)
chr3:179306865-179307465(+)
chr3:179308304-179308904(+)
chr3:179308916-179309516(+)
chr3:179310630-179311230(+)
chr3:179317217-179317817(+)
chr3:179318190-179318790(+)
chr3:179320982-179321582(+)
chr3:179321695-179322295(+)
chr3:179322200-179322800(+)
chr3:179322686-179323286(+)
chr3:179324170-179324770(+)
chr3:179326539-179327139(+)
chr3:179327000-179327600(+)
chr3:179329635-179330235(+)
chr3:179330684-179331284(+)
chr3:179331566-179332166(+)
chr3:179333204-179333804(+)
chr3:179334490-179335090(+)
chr3:179342147-179342747(+)
chr3:179343095-179343695(+)
chr3:179344729-179345329(+)
chr3:179345200-179345800(+)
chr3:179348610-179349210(+)
chr3:179351230-179351830(+)
chr3:179362006-179362606(+)
chr3:179362500-179363100(+)
chr3:179367246-179367846(+)
chr3:179368395-179368995(+)
chr3:179368915-179369515(+)
chr3:179369657-179370257(+)
chr3:179370313-179370913(+)
chr3:179370993-179371593(+)
chr3:179371436-179372036(+)
chr3:179371932-179372532(+)
chr3:179372883-179373483(+)
chr3:179374330-179374930(+)
chr3:179376328-179376928(+)
chr3:179377290-179377890(+)
chr3:179378580-179379180(+)
chr3:179379310-179379910(+)
chr3:179379771-179380371(+)
chr3:179380683-179381283(+)
chr3:179382815-179383415(+)
chr3:179383733-179384333(+)
chr3:179384182-179384782(+)
chr3:179384653-179385253(+)
chr3:179387060-179387660(+)
chr3:179389485-179390085(+)
chr3:179390050-179390650(+)
chr3:179390602-179391202(+)
chr3:179391179-179391779(+)
chr3:179391979-179392579(+)
chr3:179392755-179393355(+)
chr3:179393802-179394402(+)
chr3:179395551-179396151(+)
chr3:179396371-179396971(+)
chr3:179398383-179398983(+)
chr3:179399322-179399922(+)
chr3:179400196-179400796(+)
chr3:179403370-179403970(+)
chr3:179404026-179404626(+)
chr3:179405835-179406435(+)
chr3:179406514-179407114(+)
chr3:179407704-179408304(+)
chr3:179413441-179414041(+)
chr3:179415190-179415790(+)
chr3:179418986-179419586(+)
chr3:179421002-179421602(+)
chr3:179421552-179422152(+)
chr3:179422470-179423070(+)
chr3:179423959-179424559(+)
chr3:179424852-179425452(+)
chr3:179425270-179425870(+)
chr3:179426935-179427535(+)
chr3:179427751-179428351(+)
chr3:179428470-179429070(+)
chr3:179429510-179430110(+)
chr3:179431343-179431943(+)
chr3:179432210-179432810(+)
chr3:179433302-179433902(+)
chr3:179433931-179434531(+)
chr3:179434545-179435145(+)
chr3:179436921-179437521(+)
chr3:179437848-179438448(+)
chr3:179439230-179439830(+)
chr3:179442230-179442830(+)
chr3:179444148-179444748(+)
chr3:179446730-179447330(+)
chr3:179448210-179448810(+)
chr3:179449269-179449869(+)
chr3:179450606-179451206(+)
chr3:179451290-179451890(+)
chr3:179452155-179452755(+)
chr3:179452956-179453556(+)
chr3:179453875-179454475(+)
chr3:179454339-179454939(+)
chr3:179457517-179458117(+)
chr3:179460610-179461210(+)
chr3:179461143-179461743(+)
chr3:179461617-179462217(+)
chr3:179462340-179462940(+)
chr3:179462773-179463373(+)
chr3:179468414-179469014(+)
chr3:179473770-179474370(+)
chr3:179478627-179479227(+)
chr3:179482575-179483175(+)
chr3:179483044-179483644(+)
chr3:179484150-179484750(+)
chr3:179485102-179485702(+)
chr3:179485710-179486310(+)
chr3:179486140-179486740(+)
chr3:179486575-179487175(+)
chr3:179487087-179487687(+)
chr3:179487520-179488120(+)
chr3:179488595-179489195(+)
chr3:179489434-179490034(+)
chr3:179489993-179490593(+)
chr3:179491693-179492293(+)
chr3:179493080-179493680(+)
chr3:179494161-179494761(+)
chr3:179497150-179497750(+)
chr3:179499230-179499830(+)
chr3:179499948-179500548(+)
chr3:179500535-179501135(+)
chr3:179502435-179503035(+)
chr3:179503085-179503685(+)
chr3:179505425-179506025(+)
chr3:179506673-179507273(+)
chr3:179509988-179510588(+)
chr3:179511260-179511860(+)
chr3:179512001-179512601(+)
chr3:179514025-179514625(+)
chr3:179514800-179515400(+)
chr3:179517470-179518070(+)
chr3:179518959-179519559(+)
chr3:179519528-179520128(+)
chr3:179521430-179522030(+)
chr3:179522161-179522761(+)
chr3:179523908-179524508(+)
chr3:179527050-179527650(+)
chr3:179528440-179529040(+)
chr3:179529235-179529835(+)
chr3:179532310-179532910(+)
chr3:179537082-179537682(+)
chr3:179537610-179538210(+)
chr3:179538070-179538670(+)
chr3:179538594-179539194(+)
chr3:179539870-179540470(+)
chr3:179540310-179540910(+)
chr3:179543745-179544345(+)
chr3:179545170-179545770(+)
chr3:179546462-179547062(+)
chr3:179547071-179547671(+)
chr3:179552650-179553250(+)
chr3:179553930-179554530(+)
chr3:179555039-179555639(+)
chr3:179558662-179559262(+)
chr3:179559754-179560354(+)
chr3:179561530-179562130(+)
chr3:179561995-179562595(+)
chr3:179566390-179566990(+)
chr3:179569822-179570422(+)
chr3:179570880-179571480(+)
chr3:179573520-179574120(+)
chr3:179575790-179576390(+)
chr3:179582512-179583112(+)
chr3:179583760-179584360(+)
chr3:179585670-179586270(+)
chr3:179586315-179586915(+)
chr3:179589415-179590015(+)
chr3:179590143-179590743(+)
chr3:179590573-179591173(+)
chr3:179592165-179592765(+)
chr3:179598511-179599111(+)
chr3:179598918-179599518(+)
chr3:179599472-179600072(+)
chr3:179600001-179600601(+)
chr3:179600816-179601416(+)
chr3:179603540-179604140(+)
chr3:179604297-179604897(+)
chr3:179605263-179605863(+)
chr3:179605673-179606273(+)
chr3:179606751-179607351(+)
chr3:179607530-179608130(+)
chr3:179609000-179609600(+)
chr3:179613220-179613820(+)
chr3:179614170-179614770(+)
chr3:179614990-179615590(+)
chr3:179615668-179616268(+)
chr3:179616070-179616670(+)
chr3:179616995-179617595(+)
chr3:179618478-179619078(+)
chr3:179619673-179620273(+)
chr3:179621105-179621705(+)
chr3:179623775-179624375(+)
chr3:179625572-179626172(+)
chr3:179627215-179627815(+)
chr3:179628790-179629390(+)
chr3:179629745-179630345(+)
chr3:179630435-179631035(+)
chr3:179637010-179637610(+)
chr3:179638850-179639450(+)
chr3:179639312-179639912(+)
chr3:179641310-179641910(+)
chr3:179641953-179642553(+)
chr3:179643724-179644324(+)
chr3:179644835-179645435(+)
chr3:179646010-179646610(+)
chr3:179646729-179647329(+)
chr3:179647986-179648586(+)
chr3:179650751-179651351(+)
chr3:179651540-179652140(+)
chr3:179652530-179653130(+)
chr3:179653608-179654208(+)
chr3:179655860-179656460(+)
chr3:179656350-179656950(+)
chr3:179656810-179657410(+)
chr3:179657270-179657870(+)
chr3:179657810-179658410(+)
chr3:179659900-179660500(+)
chr3:179661159-179661759(+)
chr3:179662907-179663507(+)
chr3:179664030-179664630(+)
chr3:179665995-179666595(+)
chr3:179666510-179667110(+)
chr3:179667095-179667695(+)
chr3:179671713-179672313(+)
chr3:179672140-179672740(+)
chr3:179672952-179673552(+)
chr3:179673564-179674164(+)
chr3:179674213-179674813(+)
chr3:179674933-179675533(+)
chr3:179675910-179676510(+)
chr3:179676466-179677066(+)
chr3:179678842-179679442(+)
chr3:179679360-179679960(+)
chr3:179679800-179680400(+)
chr3:179680663-179681263(+)
chr3:179684800-179685400(+)
chr3:179685313-179685913(+)
chr3:179687210-179687810(+)
chr3:179688295-179688895(+)
chr3:179688977-179689577(+)
chr3:179690713-179691313(+)
chr3:179691696-179692296(+)
chr3:179695145-179695745(+)
chr3:179697345-179697945(+)
chr3:179698955-179699555(+)
chr3:179699357-179699957(+)
chr3:179704510-179705110(+)
chr3:179708773-179709373(+)
chr3:179709640-179710240(+)
chr3:179711595-179712195(+)
chr3:179713210-179713810(+)
chr3:179713650-179714250(+)
chr3:179714872-179715472(+)
chr3:179719695-179720295(+)
chr3:179720697-179721297(+)
chr3:179722240-179722840(+)
chr3:179728935-179729535(+)
chr3:179729574-179730174(+)
chr3:179732630-179733230(+)
chr3:179734115-179734715(+)
chr3:179735390-179735990(+)
chr3:179736265-179736865(+)
chr3:179736790-179737390(+)
chr3:179747175-179747775(+)
chr3:179748170-179748770(+)
chr3:179749973-179750573(+)
chr3:179751650-179752250(+)
chr3:179753398-179753998(+)
chr3:179753937-179754537(+)
chr3:179754357-179754957(+)
chr3:179754931-179755531(+)
chr3:179756200-179756800(+)
chr3:179758568-179759168(+)
chr3:179762802-179763402(+)
chr3:179763345-179763945(+)
chr3:179765739-179766339(+)
chr3:179766516-179767116(+)
chr3:179767012-179767612(+)
chr3:179768450-179769050(+)
chr3:179768950-179769550(+)
chr3:179769585-179770185(+)
chr3:179770135-179770735(+)
chr3:179770618-179771218(+)
chr3:179771150-179771750(+)
chr3:179775885-179776485(+)
chr3:179777068-179777668(+)
chr3:179779510-179780110(+)
chr3:179780450-179781050(+)
chr3:179781472-179782072(+)
chr3:179783950-179784550(+)
chr3:179788618-179789218(+)
chr3:179790476-179791076(+)
chr3:179791254-179791854(+)
chr3:179791930-179792530(+)
chr3:179796340-179796940(+)
chr3:179797410-179798010(+)
chr3:179799176-179799776(+)
chr3:179800130-179800730(+)
chr3:179803009-179803609(+)
chr3:179803890-179804490(+)
chr3:179810850-179811450(+)
chr3:179811292-179811892(+)
chr3:179812420-179813020(+)
chr3:179818372-179818972(+)
chr3:179819836-179820436(+)
chr3:179820250-179820850(+)
chr3:179820750-179821350(+)
chr3:179825920-179826520(+)
chr3:179826730-179827330(+)
chr3:179827860-179828460(+)
chr3:179831554-179832154(+)
chr3:179832235-179832835(+)
chr3:179833917-179834517(+)
chr3:179834460-179835060(+)
chr3:179835267-179835867(+)
chr3:179835978-179836578(+)
chr3:179837290-179837890(+)
chr3:179841610-179842210(+)
chr3:179845298-179845898(+)
chr3:179845780-179846380(+)
chr3:179846905-179847505(+)
chr3:179850473-179851073(+)
chr3:179850880-179851480(+)
chr3:179852660-179853260(+)
chr3:179853600-179854200(+)
chr3:179859728-179860328(+)
chr3:179861045-179861645(+)
chr3:179868105-179868705(+)
chr3:179869818-179870418(+)
chr3:179871226-179871826(+)
chr3:179872883-179873483(+)
chr3:179880230-179880830(+)
chr3:179882770-179883370(+)
chr3:179883193-179883793(+)
chr3:179886810-179887410(+)
chr3:179887470-179888070(+)
chr3:179889140-179889740(+)
chr3:179890640-179891240(+)
chr3:179893670-179894270(+)
chr3:179897008-179897608(+)
chr3:179898486-179899086(+)
chr3:179898991-179899591(+)
chr3:179900390-179900990(+)
chr3:179900990-179901590(+)
chr3:179901692-179902292(+)
chr3:179902489-179903089(+)
chr3:179906680-179907280(+)
chr3:179908830-179909430(+)
chr3:179913710-179914310(+)
chr3:179914277-179914877(+)
chr3:179915366-179915966(+)
chr3:179917160-179917760(+)
chr3:179918990-179919590(+)
chr3:179921344-179921944(+)
chr3:179921830-179922430(+)
chr3:179923800-179924400(+)
chr3:179929030-179929630(+)
chr3:179933550-179934150(+)
chr3:179934710-179935310(+)
chr3:179940973-179941573(+)
chr3:179942450-179943050(+)
chr3:179944790-179945390(+)
chr3:179945310-179945910(+)
chr3:179946090-179946690(+)
chr3:179946743-179947343(+)
chr3:179947400-179948000(+)
chr3:179947967-179948567(+)
chr3:179948450-179949050(+)
chr3:179948860-179949460(+)
chr3:179949360-179949960(+)
chr3:179949930-179950530(+)
chr3:179950350-179950950(+)
chr3:179951330-179951930(+)
chr3:179952150-179952750(+)
chr3:179952733-179953333(+)
chr3:179953340-179953940(+)
chr3:179954510-179955110(+)
chr3:179955808-179956408(+)
chr3:179956450-179957050(+)
chr3:179957250-179957850(+)
chr3:179957679-179958279(+)
chr3:179958176-179958776(+)
chr3:179958630-179959230(+)
chr3:179962679-179963279(+)
chr3:179963501-179964101(+)
chr3:179964457-179965057(+)
chr3:179965210-179965810(+)
chr3:179967824-179968424(+)
chr3:179969850-179970450(+)
chr3:179970404-179971004(+)
chr3:179970972-179971572(+)
chr3:179973199-179973799(+)
chr3:179973690-179974290(+)
chr3:179978720-179979320(+)
chr3:179982106-179982706(+)
chr3:179983187-179983787(+)
chr3:179983735-179984335(+)
chr3:179984941-179985541(+)
chr3:179985990-179986590(+)
chr3:179986766-179987366(+)
chr3:179992251-179992851(+)
chr3:179993011-179993611(+)
chr3:179993750-179994350(+)
chr3:179994760-179995360(+)
chr3:179996321-179996921(+)
chr3:179998240-179998840(+)
chr3:180000003-180000603(+)
chr3:180000930-180001530(+)
chr3:180002079-180002679(+)
chr3:180011825-180012425(+)
chr3:180012300-180012900(+)
chr3:180012739-180013339(+)
chr3:180013493-180014093(+)
chr3:180013990-180014590(+)
chr3:180014550-180015150(+)
chr3:180015350-180015950(+)
chr3:180016125-180016725(+)
chr3:180021350-180021950(+)
chr3:180023849-180024449(+)
chr3:180024365-180024965(+)
chr3:180025200-180025800(+)
chr3:180028240-180028840(+)
chr3:180028949-180029549(+)
chr3:180031610-180032210(+)
chr3:180032720-180033320(+)
chr3:180033186-180033786(+)
chr3:180034010-180034610(+)
chr3:180034513-180035113(+)
chr3:180037155-180037755(+)
chr3:180038321-180038921(+)
chr3:180039290-180039890(+)
chr3:180040510-180041110(+)
chr3:180041390-180041990(+)
chr3:180042750-180043350(+)
chr3:180043672-180044272(+)
chr3:180044372-180044972(+)
chr3:180046410-180047010(+)
chr3:180046835-180047435(+)
chr3:180047540-180048140(+)
chr3:180048110-180048710(+)
chr3:180049020-180049620(+)
chr3:180050330-180050930(+)
chr3:180056930-180057530(+)
chr3:180059227-180059827(+)
chr3:180059665-180060265(+)
chr3:180061090-180061690(+)
chr3:180062750-180063350(+)
chr3:180067635-180068235(+)
chr3:180069390-180069990(+)
chr3:180069951-180070551(+)
chr3:180070790-180071390(+)
chr3:180071890-180072490(+)
chr3:180073535-180074135(+)
chr3:180074670-180075270(+)
chr3:180075819-180076419(+)
chr3:180076730-180077330(+)
chr3:180077453-180078053(+)
chr3:180077910-180078510(+)
chr3:180079639-180080239(+)
chr3:180081530-180082130(+)
chr3:180082615-180083215(+)
chr3:180086262-180086862(+)
chr3:180093470-180094070(+)
chr3:180094490-180095090(+)
chr3:180095070-180095670(+)
chr3:180096250-180096850(+)
chr3:180096900-180097500(+)
chr3:180100399-180100999(+)
chr3:180101252-180101852(+)
chr3:180102057-180102657(+)
chr3:180103370-180103970(+)
chr3:180105085-180105685(+)
chr3:180105790-180106390(+)
chr3:180106250-180106850(+)
chr3:180107510-180108110(+)
chr3:180108633-180109233(+)
chr3:180113950-180114550(+)
chr3:180114435-180115035(+)
chr3:180117290-180117890(+)
chr3:180118919-180119519(+)
chr3:180120215-180120815(+)
chr3:180120890-180121490(+)
chr3:180124085-180124685(+)
chr3:180126328-180126928(+)
chr3:180126846-180127446(+)
chr3:180127915-180128515(+)
chr3:180131842-180132442(+)
chr3:180133833-180134433(+)
chr3:180134335-180134935(+)
chr3:180134797-180135397(+)
chr3:180136130-180136730(+)
chr3:180137713-180138313(+)
chr3:180138467-180139067(+)
chr3:180138904-180139504(+)
chr3:180139405-180140005(+)
chr3:180141880-180142480(+)
chr3:180148590-180149190(+)
chr3:180150846-180151446(+)
chr3:180156870-180157470(+)
chr3:180160515-180161115(+)
chr3:180164831-180165431(+)
chr3:180174150-180174750(+)
chr3:180174953-180175553(+)
chr3:180184322-180184922(+)
chr3:180184866-180185466(+)
chr3:180186550-180187150(+)
chr3:180187055-180187655(+)
chr3:180193090-180193690(+)
chr3:180196400-180197000(+)
chr3:180197314-180197914(+)
chr3:180198450-180199050(+)
chr3:180198960-180199560(+)
chr3:180199470-180200070(+)
chr3:180201065-180201665(+)
chr3:180209030-180209630(+)
chr3:180209779-180210379(+)
chr3:180210930-180211530(+)
chr3:180214647-180215247(+)
chr3:180217570-180218170(+)
chr3:180219270-180219870(+)
chr3:180220708-180221308(+)
chr3:180222990-180223590(+)
chr3:180223570-180224170(+)
chr3:180224230-180224830(+)
chr3:180224855-180225455(+)
chr3:180229630-180230230(+)
chr3:180230095-180230695(+)
chr3:180230810-180231410(+)
chr3:180231950-180232550(+)
chr3:180233710-180234310(+)
chr3:180234590-180235190(+)
chr3:180237450-180238050(+)
chr3:180239750-180240350(+)
chr3:180240350-180240950(+)
chr3:180240750-180241350(+)
chr3:180241775-180242375(+)
chr3:180243638-180244238(+)
chr3:180245523-180246123(+)
chr3:180245928-180246528(+)
chr3:180246511-180247111(+)
chr3:180247427-180248027(+)
chr3:180247950-180248550(+)
chr3:180249290-180249890(+)
chr3:180249750-180250350(+)
chr3:180252458-180253058(+)
chr3:180253170-180253770(+)
chr3:180256150-180256750(+)
chr3:180265260-180265860(+)
chr3:180265725-180266325(+)
chr3:180266227-180266827(+)
chr3:180269000-180269600(+)
chr3:180271310-180271910(+)
chr3:180274100-180274700(+)
chr3:180281312-180281912(+)
chr3:180282330-180282930(+)
chr3:180287930-180288530(+)
chr3:180289460-180290060(+)
chr3:180290019-180290619(+)
chr3:180293940-180294540(+)
chr3:180301743-180302343(+)
chr3:180303320-180303920(+)
chr3:180306930-180307530(+)
chr3:180308071-180308671(+)
chr3:180312197-180312797(+)
chr3:180312649-180313249(+)
chr3:180318255-180318855(+)
chr3:180319141-180319741(+)
chr3:180319589-180320189(+)
chr3:180320004-180320604(+)
chr3:180321760-180322360(+)
chr3:180327190-180327790(+)
chr3:180328770-180329370(+)
chr3:180330111-180330711(+)
chr3:180333702-180334302(+)
chr3:180334777-180335377(+)
chr3:180337409-180338009(+)
chr3:180342451-180343051(+)
chr3:180343210-180343810(+)
chr3:180344005-180344605(+)
chr3:180344560-180345160(+)
chr3:180346370-180346970(+)
chr3:180348035-180348635(+)
chr3:180349024-180349624(+)
chr3:180351419-180352019(+)
chr3:180352230-180352830(+)
chr3:180353170-180353770(+)
chr3:180359410-180360010(+)
chr3:180360310-180360910(+)
chr3:180362385-180362985(+)
chr3:180363070-180363670(+)
chr3:180363843-180364443(+)
chr3:180371300-180371900(+)
chr3:180371870-180372470(+)
chr3:180372425-180373025(+)
chr3:180372970-180373570(+)
chr3:180374106-180374706(+)
chr3:180374846-180375446(+)
chr3:180382570-180383170(+)
chr3:180384130-180384730(+)
chr3:180384950-180385550(+)
chr3:180388215-180388815(+)
chr3:180388970-180389570(+)
chr3:180391290-180391890(+)
chr3:180395930-180396530(+)
chr3:180396478-180397078(+)
chr3:180397004-180397604(+)
chr3:180397523-180398123(+)
chr3:180402478-180403078(+)
chr3:180403870-180404470(+)
chr3:180407742-180408342(+)
chr3:180409970-180410570(+)
chr3:180411330-180411930(+)
chr3:180416474-180417074(+)
chr3:180418655-180419255(+)
chr3:180419810-180420410(+)
chr3:180422203-180422803(+)
chr3:180423321-180423921(+)
chr3:180425729-180426329(+)
chr3:180429010-180429610(+)
chr3:180431435-180432035(+)
chr3:180438210-180438810(+)
chr3:180439150-180439750(+)
chr3:180454454-180455054(+)
chr3:180460363-180460963(+)
chr3:180461802-180462402(+)
chr3:180464395-180464995(+)
chr3:180465632-180466232(+)
chr3:180467050-180467650(+)
chr3:180471230-180471830(+)
chr3:180472530-180473130(+)
chr3:180473232-180473832(+)
chr3:180475725-180476325(+)
chr3:180480513-180481113(+)
chr3:180481175-180481775(+)
chr3:180484075-180484675(+)
chr3:180486895-180487495(+)
chr3:180494170-180494770(+)
chr3:180495910-180496510(+)
chr3:180499843-180500443(+)
chr3:180503966-180504566(+)
chr3:180507503-180508103(+)
chr3:180513510-180514110(+)
chr3:180515911-180516511(+)
chr3:180520511-180521111(+)
chr3:180522561-180523161(+)
chr3:180524420-180525020(+)
chr3:180525960-180526560(+)
chr3:180526665-180527265(+)
chr3:180538070-180538670(+)
chr3:180541320-180541920(+)
chr3:180543110-180543710(+)
chr3:180543674-180544274(+)
chr3:180545695-180546295(+)
chr3:180546668-180547268(+)
chr3:180547442-180548042(+)
chr3:180550930-180551530(+)
chr3:180552390-180552990(+)
chr3:180561570-180562170(+)
chr3:180564630-180565230(+)
chr3:180566910-180567510(+)
chr3:180573098-180573698(+)
chr3:180576694-180577294(+)
chr3:180578122-180578722(+)
chr3:180581310-180581910(+)
chr3:180586450-180587050(+)
chr3:180587803-180588403(+)
chr3:180588552-180589152(+)
chr3:180589084-180589684(+)
chr3:180589580-180590180(+)
chr3:180590087-180590687(+)
chr3:180590510-180591110(+)
chr3:180592839-180593439(+)
chr3:180593298-180593898(+)
chr3:180598841-180599441(+)
chr3:180602071-180602671(+)
chr3:180606873-180607473(+)
chr3:180610473-180611073(+)
chr3:180611890-180612490(+)
chr3:180617231-180617831(+)
chr3:180617750-180618350(+)
chr3:180622330-180622930(+)
chr3:180623070-180623670(+)
chr3:180623560-180624160(+)
chr3:180625350-180625950(+)
chr3:180626350-180626950(+)
chr3:180627123-180627723(+)
chr3:180628490-180629090(+)
chr3:180629474-180630074(+)
chr3:180630012-180630612(+)
chr3:180630632-180631232(+)
chr3:180631163-180631763(+)
chr3:180631632-180632232(+)
chr3:180632290-180632890(+)
chr3:180636390-180636990(+)
chr3:180637614-180638214(+)
chr3:180638145-180638745(+)
chr3:180640170-180640770(+)
chr3:180640780-180641380(+)
chr3:180641252-180641852(+)
chr3:180642965-180643565(+)
chr3:180643740-180644340(+)
chr3:180644379-180644979(+)
chr3:180649020-180649620(+)
chr3:180650550-180651150(+)
chr3:180651635-180652235(+)
chr3:180652326-180652926(+)
chr3:180654310-180654910(+)
chr3:180657190-180657790(+)
chr3:180662210-180662810(+)
chr3:180665488-180666088(+)
chr3:180668634-180669234(+)
chr3:180670000-180670600(+)
chr3:180671570-180672170(+)
chr3:180674099-180674699(+)
chr3:180678758-180679358(+)
chr3:180680460-180681060(+)
chr3:180681973-180682573(+)
chr3:180684515-180685115(+)
chr3:180689355-180689955(+)
chr3:180691865-180692465(+)
chr3:180693126-180693726(+)
chr3:180697630-180698230(+)
chr3:180698299-180698899(+)
chr3:180699090-180699690(+)
chr3:180699570-180700170(+)
chr3:180700670-180701270(+)
chr3:180701330-180701930(+)
chr3:180702390-180702990(+)
chr3:180704069-180704669(+)
chr3:180706759-180707359(+)
chr3:180707270-180707870(+)
chr3:180708278-180708878(+)
chr3:180712522-180713122(+)
chr3:180720866-180721466(+)
chr3:180721860-180722460(+)
chr3:180724235-180724835(+)
chr3:180726850-180727450(+)
chr3:180729735-180730335(+)
chr3:180730210-180730810(+)
chr3:180735390-180735990(+)
chr3:180735970-180736570(+)
chr3:180744560-180745160(+)
chr3:180748590-180749190(+)
chr3:180752510-180753110(+)
chr3:180757110-180757710(+)
chr3:180757710-180758310(+)
chr3:180763909-180764509(+)
chr3:180768420-180769020(+)
chr3:180769926-180770526(+)
chr3:180772260-180772860(+)
chr3:180774153-180774753(+)
chr3:180777642-180778242(+)
chr3:180780978-180781578(+)
chr3:180783333-180783933(+)
chr3:180783815-180784415(+)
chr3:180784335-180784935(+)
chr3:180786310-180786910(+)
chr3:180792804-180793404(+)
chr3:180794247-180794847(+)
chr3:180795790-180796390(+)
chr3:180799610-180800210(+)
chr3:180800727-180801327(+)
chr3:180803690-180804290(+)
chr3:180808555-180809155(+)
chr3:180813108-180813708(+)
chr3:180814630-180815230(+)
chr3:180818650-180819250(+)
chr3:180821304-180821904(+)
chr3:180823305-180823905(+)
chr3:180823990-180824590(+)
chr3:180828200-180828800(+)
chr3:180846800-180847400(+)
chr3:180847510-180848110(+)
chr3:180852600-180853200(+)
chr3:180854550-180855150(+)
chr3:180855340-180855940(+)
chr3:180856554-180857154(+)
chr3:180857875-180858475(+)
chr3:180882680-180883280(+)
chr3:180888830-180889430(+)
chr3:180890370-180890970(+)
chr3:180891675-180892275(+)
chr3:180892543-180893143(+)
chr3:180894284-180894884(+)
chr3:180894850-180895450(+)
chr3:180895710-180896310(+)
chr3:180896684-180897284(+)
chr3:180900105-180900705(+)
chr3:180900670-180901270(+)
chr3:180907230-180907830(+)
chr3:180908310-180908910(+)
chr3:180911410-180912010(+)
chr3:180915570-180916170(+)
chr3:180917850-180918450(+)
chr3:180921050-180921650(+)
chr3:180923850-180924450(+)
chr3:180924755-180925355(+)
chr3:180925450-180926050(+)
chr3:180927925-180928525(+)
chr3:180930221-180930821(+)
chr3:180930953-180931553(+)
chr3:180934390-180934990(+)
chr3:180938941-180939541(+)
chr3:180939440-180940040(+)
chr3:180940110-180940710(+)
chr3:180940550-180941150(+)
chr3:180945820-180946420(+)
chr3:180946990-180947590(+)
chr3:180947957-180948557(+)
chr3:180957100-180957700(+)
chr3:180958930-180959530(+)
chr3:180962500-180963100(+)
chr3:180965190-180965790(+)
chr3:180966390-180966990(+)
chr3:180967330-180967930(+)
chr3:180968840-180969440(+)
chr3:180970364-180970964(+)
chr3:180971442-180972042(+)
chr3:180972042-180972642(+)
chr3:180975384-180975984(+)
chr3:180976030-180976630(+)
chr3:180977570-180978170(+)
chr3:180982085-180982685(+)
chr3:180983615-180984215(+)
chr3:180986290-180986890(+)
chr3:180989140-180989740(+)
chr3:180991705-180992305(+)
chr3:180995438-180996038(+)
chr3:180996375-180996975(+)
chr3:180996870-180997470(+)
chr3:181001890-181002490(+)
chr3:181005830-181006430(+)
chr3:181007770-181008370(+)
chr3:181008204-181008804(+)
chr3:181008625-181009225(+)
chr3:181009590-181010190(+)
chr3:181010033-181010633(+)
chr3:181010638-181011238(+)
chr3:181011225-181011825(+)
chr3:181012579-181013179(+)
chr3:181016126-181016726(+)
chr3:181017530-181018130(+)
chr3:181018117-181018717(+)
chr3:181020630-181021230(+)
chr3:181022250-181022850(+)
chr3:181028905-181029505(+)
chr3:181030172-181030772(+)
chr3:181030933-181031533(+)
chr3:181031810-181032410(+)
chr3:181034169-181034769(+)
chr3:181034740-181035340(+)
chr3:181035203-181035803(+)
chr3:181035930-181036530(+)
chr3:181042270-181042870(+)
chr3:181044319-181044919(+)
chr3:181045059-181045659(+)
chr3:181045555-181046155(+)
chr3:181046026-181046626(+)
chr3:181046704-181047304(+)
chr3:181047943-181048543(+)
chr3:181048555-181049155(+)
chr3:181049626-181050226(+)
chr3:181050268-181050868(+)
chr3:181050921-181051521(+)
chr3:181054255-181054855(+)
chr3:181057190-181057790(+)
chr3:181059470-181060070(+)
chr3:181061590-181062190(+)
chr3:181062013-181062613(+)
chr3:181067170-181067770(+)
chr3:181068475-181069075(+)
chr3:181071746-181072346(+)
chr3:181075702-181076302(+)
chr3:181076554-181077154(+)
chr3:181079939-181080539(+)
chr3:181080921-181081521(+)
chr3:181087378-181087978(+)
chr3:181091500-181092100(+)
chr3:181094310-181094910(+)
chr3:181094940-181095540(+)
chr3:181099020-181099620(+)
chr3:181099630-181100230(+)
chr3:181100307-181100907(+)
chr3:181100912-181101512(+)
chr3:181101486-181102086(+)
chr3:181102634-181103234(+)
chr3:181110555-181111155(+)
chr3:181111355-181111955(+)
chr3:181113150-181113750(+)
chr3:181115355-181115955(+)
chr3:181117690-181118290(+)
chr3:181118538-181119138(+)
chr3:181120010-181120610(+)
chr3:181121888-181122488(+)
chr3:181124005-181124605(+)
chr3:181132230-181132830(+)
chr3:181133110-181133710(+)
chr3:181135449-181136049(+)
chr3:181136111-181136711(+)
chr3:181138110-181138710(+)
chr3:181142063-181142663(+)
chr3:181142723-181143323(+)
chr3:181146611-181147211(+)
chr3:181149421-181150021(+)
chr3:181150630-181151230(+)
chr3:181151450-181152050(+)
chr3:181159341-181159941(+)
chr3:181162050-181162650(+)
chr3:181169490-181170090(+)
chr3:181170290-181170890(+)
chr3:181172220-181172820(+)
chr3:181172951-181173551(+)
chr3:181174865-181175465(+)
chr3:181175522-181176122(+)
chr3:181176528-181177128(+)
chr3:181179175-181179775(+)
chr3:181179942-181180542(+)
chr3:181182018-181182618(+)
chr3:181186070-181186670(+)
chr3:181189115-181189715(+)
chr3:181190040-181190640(+)
chr3:181192820-181193420(+)
chr3:181194450-181195050(+)
chr3:181194930-181195530(+)
chr3:181201490-181202090(+)
chr3:181203996-181204596(+)
chr3:181205161-181205761(+)
chr3:181206135-181206735(+)
chr3:181207540-181208140(+)
chr3:181211147-181211747(+)
chr3:181213190-181213790(+)
chr3:181215070-181215670(+)
chr3:181225778-181226378(+)
chr3:181228138-181228738(+)
chr3:181231960-181232560(+)
chr3:181235865-181236465(+)
chr3:181237098-181237698(+)
chr3:181241410-181242010(+)
chr3:181243490-181244090(+)
chr3:181247050-181247650(+)
chr3:181247501-181248101(+)
chr3:181248750-181249350(+)
chr3:181249330-181249930(+)
chr3:181250715-181251315(+)
chr3:181251786-181252386(+)
chr3:181252492-181253092(+)
chr3:181253164-181253764(+)
chr3:181258307-181258907(+)
chr3:181259101-181259701(+)
chr3:181259558-181260158(+)
chr3:181266941-181267541(+)
chr3:181268135-181268735(+)
chr3:181268950-181269550(+)
chr3:181269730-181270330(+)
chr3:181271192-181271792(+)
chr3:181271930-181272530(+)
chr3:181272610-181273210(+)
chr3:181273356-181273956(+)
chr3:181274188-181274788(+)
chr3:181276531-181277131(+)
chr3:181278871-181279471(+)
chr3:181279392-181279992(+)
chr3:181280695-181281295(+)
chr3:181281875-181282475(+)
chr3:181283030-181283630(+)
chr3:181284450-181285050(+)
chr3:181285296-181285896(+)
chr3:181285949-181286549(+)
chr3:181287190-181287790(+)
chr3:181299345-181299945(+)
chr3:181300230-181300830(+)
chr3:181301790-181302390(+)
chr3:181308528-181309128(+)
chr3:181309360-181309960(+)
chr3:181312410-181313010(+)
chr3:181313797-181314397(+)
chr3:181322155-181322755(+)
chr3:181326987-181327587(+)
chr3:181327788-181328388(+)
chr3:181328453-181329053(+)
chr3:181329534-181330134(+)
chr3:181331625-181332225(+)
chr3:181332502-181333102(+)
chr3:181333315-181333915(+)
chr3:181334472-181335072(+)
chr3:181340013-181340613(+)
chr3:181341115-181341715(+)
chr3:181341547-181342147(+)
chr3:181342010-181342610(+)
chr3:181343090-181343690(+)
chr3:181343790-181344390(+)
chr3:181346738-181347338(+)
chr3:181347375-181347975(+)
chr3:181348491-181349091(+)
chr3:181349666-181350266(+)
chr3:181350490-181351090(+)
chr3:181351234-181351834(+)
chr3:181352872-181353472(+)
chr3:181354794-181355394(+)
chr3:181355208-181355808(+)
chr3:181355694-181356294(+)
chr3:181359053-181359653(+)
chr3:181366790-181367390(+)
chr3:181368675-181369275(+)
chr3:181377990-181378590(+)
chr3:181378535-181379135(+)
chr3:181381140-181381740(+)
chr3:181381810-181382410(+)
chr3:181384050-181384650(+)
chr3:181384617-181385217(+)
chr3:181386220-181386820(+)
chr3:181393698-181394298(+)
chr3:181404850-181405450(+)
chr3:181405305-181405905(+)
chr3:181407235-181407835(+)
chr3:181409555-181410155(+)
chr3:181410395-181410995(+)
chr3:181412050-181412650(+)
chr3:181412847-181413447(+)
chr3:181413704-181414304(+)
chr3:181414110-181414710(+)
chr3:181414670-181415270(+)
chr3:181415250-181415850(+)
chr3:181415933-181416533(+)
chr3:181416707-181417307(+)
chr3:181417254-181417854(+)
chr3:181418128-181418728(+)
chr3:181418815-181419415(+)
chr3:181419221-181419821(+)
chr3:181419729-181420329(+)
chr3:181420212-181420812(+)
chr3:181420988-181421588(+)
chr3:181421479-181422079(+)
chr3:181421929-181422529(+)
chr3:181422343-181422943(+)
chr3:181422757-181423357(+)
chr3:181423256-181423856(+)
chr3:181424140-181424740(+)
chr3:181424592-181425192(+)
chr3:181425080-181425680(+)
chr3:181425671-181426271(+)
chr3:181426090-181426690(+)
chr3:181427213-181427813(+)
chr3:181427996-181428596(+)
chr3:181428786-181429386(+)
chr3:181429350-181429950(+)
chr3:181430306-181430906(+)
chr3:181430856-181431456(+)
chr3:181431364-181431964(+)
chr3:181431940-181432540(+)
chr3:181432354-181432954(+)
chr3:181432809-181433409(+)
chr3:181433365-181433965(+)
chr3:181434071-181434671(+)
chr3:181434607-181435207(+)
chr3:181435259-181435859(+)
chr3:181436339-181436939(+)
chr3:181437067-181437667(+)
chr3:181437863-181438463(+)
chr3:181438382-181438982(+)
chr3:181439069-181439669(+)
chr3:181439824-181440424(+)
chr3:181440255-181440855(+)
chr3:181440686-181441286(+)
chr3:181441184-181441784(+)
chr3:181441850-181442450(+)
chr3:181442763-181443363(+)
chr3:181443535-181444135(+)
chr3:181444207-181444807(+)
chr3:181444758-181445358(+)
chr3:181445313-181445913(+)
chr3:181445850-181446450(+)
chr3:181446320-181446920(+)
chr3:181446752-181447352(+)
chr3:181447224-181447824(+)
chr3:181447991-181448591(+)
chr3:181448675-181449275(+)
chr3:181452030-181452630(+)
chr3:181453593-181454193(+)
chr3:181457263-181457863(+)
chr3:181459133-181459733(+)
chr3:181459550-181460150(+)
chr3:181468450-181469050(+)
chr3:181469887-181470487(+)
chr3:181471125-181471725(+)
chr3:181473162-181473762(+)
chr3:181473654-181474254(+)
chr3:181474292-181474892(+)
chr3:181475548-181476148(+)
chr3:181476155-181476755(+)
chr3:181477018-181477618(+)
chr3:181478090-181478690(+)
chr3:181479616-181480216(+)
chr3:181481299-181481899(+)
chr3:181483178-181483778(+)
chr3:181488795-181489395(+)
chr3:181489815-181490415(+)
chr3:181491628-181492228(+)
chr3:181496435-181497035(+)
chr3:181499550-181500150(+)
chr3:181500079-181500679(+)
chr3:181503470-181504070(+)
chr3:181503874-181504474(+)
chr3:181507170-181507770(+)
chr3:181508264-181508864(+)
chr3:181509064-181509664(+)
chr3:181511712-181512312(+)
chr3:181512135-181512735(+)
chr3:181514327-181514927(+)
chr3:181515112-181515712(+)
chr3:181515715-181516315(+)
chr3:181518250-181518850(+)
chr3:181518842-181519442(+)
chr3:181523410-181524010(+)
chr3:181525697-181526297(+)
chr3:181528670-181529270(+)
chr3:181533780-181534380(+)
chr3:181537250-181537850(+)
chr3:181538384-181538984(+)
chr3:181541370-181541970(+)
chr3:181541850-181542450(+)
chr3:181542671-181543271(+)
chr3:181551330-181551930(+)
chr3:181555730-181556330(+)
chr3:181556280-181556880(+)
chr3:181556689-181557289(+)
chr3:181557106-181557706(+)
chr3:181557561-181558161(+)
chr3:181561914-181562514(+)
chr3:181564985-181565585(+)
chr3:181566717-181567317(+)
chr3:181567510-181568110(+)
chr3:181568039-181568639(+)
chr3:181568693-181569293(+)
chr3:181572529-181573129(+)
chr3:181573526-181574126(+)
chr3:181576610-181577210(+)
chr3:181577211-181577811(+)
chr3:181577807-181578407(+)
chr3:181578338-181578938(+)
chr3:181579750-181580350(+)
chr3:181580161-181580761(+)
chr3:181583810-181584410(+)
chr3:181586304-181586904(+)
chr3:181588375-181588975(+)
chr3:181590562-181591162(+)
chr3:181591890-181592490(+)
chr3:181592672-181593272(+)
chr3:181597864-181598464(+)
chr3:181599603-181600203(+)
chr3:181601495-181602095(+)
chr3:181602915-181603515(+)
chr3:181603834-181604434(+)
chr3:181604354-181604954(+)
chr3:181604790-181605390(+)
chr3:181605321-181605921(+)
chr3:181607150-181607750(+)
chr3:181608040-181608640(+)
chr3:181610504-181611104(+)
chr3:181610990-181611590(+)
chr3:181612357-181612957(+)
chr3:181614220-181614820(+)
chr3:181614630-181615230(+)
chr3:181617423-181618023(+)
chr3:181619323-181619923(+)
chr3:181623410-181624010(+)
chr3:181624140-181624740(+)
chr3:181624580-181625180(+)
chr3:181625515-181626115(+)
chr3:181627862-181628462(+)
chr3:181629902-181630502(+)
chr3:181630957-181631557(+)
chr3:181633144-181633744(+)
chr3:181633711-181634311(+)
chr3:181634113-181634713(+)
chr3:181634667-181635267(+)
chr3:181636968-181637568(+)
chr3:181638026-181638626(+)
chr3:181638910-181639510(+)
chr3:181640830-181641430(+)
chr3:181641698-181642298(+)
chr3:181643030-181643630(+)
chr3:181647350-181647950(+)
chr3:181649767-181650367(+)
chr3:181650910-181651510(+)
chr3:181652010-181652610(+)
chr3:181653595-181654195(+)
chr3:181655470-181656070(+)
chr3:181656302-181656902(+)
chr3:181658403-181659003(+)
chr3:181659040-181659640(+)
chr3:181659801-181660401(+)
chr3:181661060-181661660(+)
chr3:181662190-181662790(+)
chr3:181664130-181664730(+)
chr3:181665195-181665795(+)
chr3:181666014-181666614(+)
chr3:181667870-181668470(+)
chr3:181669916-181670516(+)
chr3:181670735-181671335(+)
chr3:181671919-181672519(+)
chr3:181673890-181674490(+)
chr3:181677000-181677600(+)
chr3:181681680-181682280(+)
chr3:181683604-181684204(+)
chr3:181684075-181684675(+)
chr3:181687095-181687695(+)
chr3:181687595-181688195(+)
chr3:181689103-181689703(+)
chr3:181690450-181691050(+)
chr3:181691865-181692465(+)
chr3:181699090-181699690(+)
chr3:181703050-181703650(+)
chr3:181705432-181706032(+)
chr3:181706090-181706690(+)
chr3:181711170-181711770(+)
chr3:181716503-181717103(+)
chr3:181717012-181717612(+)
chr3:181718158-181718758(+)
chr3:181719322-181719922(+)
chr3:181720990-181721590(+)
chr3:181721989-181722589(+)
chr3:181722843-181723443(+)
chr3:181723450-181724050(+)
chr3:181725115-181725715(+)
chr3:181726470-181727070(+)
chr3:181727218-181727818(+)
chr3:181735350-181735950(+)
chr3:181736038-181736638(+)
chr3:181736740-181737340(+)
chr3:181737472-181738072(+)
chr3:181738310-181738910(+)
chr3:181738730-181739330(+)
chr3:181739498-181740098(+)
chr3:181739952-181740552(+)
chr3:181741490-181742090(+)
chr3:181745032-181745632(+)
chr3:181745785-181746385(+)
chr3:181747022-181747622(+)
chr3:181747850-181748450(+)
chr3:181749770-181750370(+)
chr3:181751900-181752500(+)
chr3:181752430-181753030(+)
chr3:181752956-181753556(+)
chr3:181753370-181753970(+)
chr3:181754350-181754950(+)
chr3:181756830-181757430(+)
chr3:181758973-181759573(+)
chr3:181759439-181760039(+)
chr3:181763558-181764158(+)
chr3:181764042-181764642(+)
chr3:181766065-181766665(+)
chr3:181766590-181767190(+)
chr3:181767240-181767840(+)
chr3:181767950-181768550(+)
chr3:181769395-181769995(+)
chr3:181770008-181770608(+)
chr3:181771990-181772590(+)
chr3:181774150-181774750(+)
chr3:181776108-181776708(+)
chr3:181776530-181777130(+)
chr3:181779130-181779730(+)
chr3:181780290-181780890(+)
chr3:181783560-181784160(+)
chr3:181784377-181784977(+)
chr3:181785121-181785721(+)
chr3:181792092-181792692(+)
chr3:181793630-181794230(+)
chr3:181795995-181796595(+)
chr3:181796630-181797230(+)
chr3:181798975-181799575(+)
chr3:181800777-181801377(+)
chr3:181802624-181803224(+)
chr3:181804005-181804605(+)
chr3:181809490-181810090(+)
chr3:181810378-181810978(+)
chr3:181811410-181812010(+)
chr3:181822574-181823174(+)
chr3:181823571-181824171(+)
chr3:181826260-181826860(+)
chr3:181828455-181829055(+)
chr3:181832510-181833110(+)
chr3:181833307-181833907(+)
chr3:181834145-181834745(+)
chr3:181835262-181835862(+)
chr3:181835763-181836363(+)
chr3:181836660-181837260(+)
chr3:181838620-181839220(+)
chr3:181839120-181839720(+)
chr3:181840561-181841161(+)
chr3:181841330-181841930(+)
chr3:181841772-181842372(+)
chr3:181847368-181847968(+)
chr3:181848893-181849493(+)
chr3:181851447-181852047(+)
chr3:181852675-181853275(+)
chr3:181853912-181854512(+)
chr3:181856040-181856640(+)
chr3:181857593-181858193(+)
chr3:181858951-181859551(+)
chr3:181860640-181861240(+)
chr3:181862230-181862830(+)
chr3:181864130-181864730(+)
chr3:181865630-181866230(+)
chr3:181866081-181866681(+)
chr3:181867354-181867954(+)
chr3:181868290-181868890(+)
chr3:181870690-181871290(+)
chr3:181874003-181874603(+)
chr3:181876050-181876650(+)
chr3:181877895-181878495(+)
chr3:181880056-181880656(+)
chr3:181880993-181881593(+)
chr3:181882435-181883035(+)
chr3:181882928-181883528(+)
chr3:181883490-181884090(+)
chr3:181885130-181885730(+)
chr3:181888944-181889544(+)
chr3:181890219-181890819(+)
chr3:181895830-181896430(+)
chr3:181897306-181897906(+)
chr3:181897809-181898409(+)
chr3:181898285-181898885(+)
chr3:181898721-181899321(+)
chr3:181900281-181900881(+)
chr3:181901707-181902307(+)
chr3:181902214-181902814(+)
chr3:181903050-181903650(+)
chr3:181905870-181906470(+)
chr3:181907750-181908350(+)
chr3:181914390-181914990(+)
chr3:181918270-181918870(+)
chr3:181919226-181919826(+)
chr3:181920010-181920610(+)
chr3:181921264-181921864(+)
chr3:181922490-181923090(+)
chr3:181925530-181926130(+)
chr3:181926070-181926670(+)
chr3:181928150-181928750(+)
chr3:181928675-181929275(+)
chr3:181930161-181930761(+)
chr3:181930590-181931190(+)
chr3:181931080-181931680(+)
chr3:181932098-181932698(+)
chr3:181933010-181933610(+)
chr3:181934170-181934770(+)
chr3:181934850-181935450(+)
chr3:181937710-181938310(+)
chr3:181938163-181938763(+)
chr3:181944682-181945282(+)
chr3:181948432-181949032(+)
chr3:181949010-181949610(+)
chr3:181951110-181951710(+)
chr3:181951677-181952277(+)
chr3:181952512-181953112(+)
chr3:181953132-181953732(+)
chr3:181955135-181955735(+)
chr3:181955781-181956381(+)
chr3:181957065-181957665(+)
chr3:181958190-181958790(+)
chr3:181959400-181960000(+)
chr3:181959832-181960432(+)
chr3:181962150-181962750(+)
chr3:181966053-181966653(+)
chr3:181970224-181970824(+)
chr3:181971880-181972480(+)
chr3:181975044-181975644(+)
chr3:181976233-181976833(+)
chr3:181977271-181977871(+)
chr3:181978120-181978720(+)
chr3:181978663-181979263(+)
chr3:181979286-181979886(+)
chr3:181985510-181986110(+)
chr3:181986410-181987010(+)
chr3:181989178-181989778(+)
chr3:181991755-181992355(+)
chr3:181993510-181994110(+)
chr3:181994182-181994782(+)
chr3:181995540-181996140(+)
chr3:181998730-181999330(+)
chr3:181999150-181999750(+)
chr3:182000890-182001490(+)
chr3:182002512-182003112(+)
chr3:182010273-182010873(+)
chr3:182011949-182012549(+)
chr3:182012391-182012991(+)
chr3:182013350-182013950(+)
chr3:182020845-182021445(+)
chr3:182021635-182022235(+)
chr3:182023694-182024294(+)
chr3:182024610-182025210(+)
chr3:182025300-182025900(+)
chr3:182026003-182026603(+)
chr3:182026796-182027396(+)
chr3:182031920-182032520(+)
chr3:182033008-182033608(+)
chr3:182040250-182040850(+)
chr3:182040947-182041547(+)
chr3:182041632-182042232(+)
chr3:182042090-182042690(+)
chr3:182043154-182043754(+)
chr3:182043590-182044190(+)
chr3:182044890-182045490(+)
chr3:182046190-182046790(+)
chr3:182048330-182048930(+)
chr3:182049045-182049645(+)
chr3:182049510-182050110(+)
chr3:182052515-182053115(+)
chr3:182054798-182055398(+)
chr3:182058971-182059571(+)
chr3:182060034-182060634(+)
chr3:182061734-182062334(+)
chr3:182066675-182067275(+)
chr3:182067678-182068278(+)
chr3:182068870-182069470(+)
chr3:182075612-182076212(+)
chr3:182082024-182082624(+)
chr3:182082692-182083292(+)
chr3:182083350-182083950(+)
chr3:182084531-182085131(+)
chr3:182087533-182088133(+)
chr3:182088622-182089222(+)
chr3:182090115-182090715(+)
chr3:182093597-182094197(+)
chr3:182094110-182094710(+)
chr3:182101924-182102524(+)
chr3:182103042-182103642(+)
chr3:182104075-182104675(+)
chr3:182106269-182106869(+)
chr3:182106980-182107580(+)
chr3:182109210-182109810(+)
chr3:182110038-182110638(+)
chr3:182110904-182111504(+)
chr3:182111657-182112257(+)
chr3:182113930-182114530(+)
chr3:182114910-182115510(+)
chr3:182117597-182118197(+)
chr3:182118014-182118614(+)
chr3:182118558-182119158(+)
chr3:182121710-182122310(+)
chr3:182122370-182122970(+)
chr3:182123419-182124019(+)
chr3:182123933-182124533(+)
chr3:182124457-182125057(+)
chr3:182126110-182126710(+)
chr3:182127570-182128170(+)
chr3:182129777-182130377(+)
chr3:182130733-182131333(+)
chr3:182131730-182132330(+)
chr3:182132293-182132893(+)
chr3:182133920-182134520(+)
chr3:182136430-182137030(+)
chr3:182138650-182139250(+)
chr3:182139360-182139960(+)
chr3:182142400-182143000(+)
chr3:182143590-182144190(+)
chr3:182144095-182144695(+)
chr3:182152094-182152694(+)
chr3:182152770-182153370(+)
chr3:182153550-182154150(+)
chr3:182154201-182154801(+)
chr3:182154660-182155260(+)
chr3:182156120-182156720(+)
chr3:182157800-182158400(+)
chr3:182158235-182158835(+)
chr3:182158685-182159285(+)
chr3:182159965-182160565(+)
chr3:182163303-182163903(+)
chr3:182164016-182164616(+)
chr3:182165510-182166110(+)
chr3:182168837-182169437(+)
chr3:182169722-182170322(+)
chr3:182172687-182173287(+)
chr3:182178033-182178633(+)
chr3:182179190-182179790(+)
chr3:182182321-182182921(+)
chr3:182183201-182183801(+)
chr3:182184530-182185130(+)
chr3:182186794-182187394(+)
chr3:182187947-182188547(+)
chr3:182188730-182189330(+)
chr3:182189210-182189810(+)
chr3:182194290-182194890(+)
chr3:182196003-182196603(+)
chr3:182196670-182197270(+)
chr3:182197258-182197858(+)
chr3:182200380-182200980(+)
chr3:182200935-182201535(+)
chr3:182201830-182202430(+)
chr3:182202417-182203017(+)
chr3:182202992-182203592(+)
chr3:182203810-182204410(+)
chr3:182204282-182204882(+)
chr3:182204848-182205448(+)
chr3:182205292-182205892(+)
chr3:182208262-182208862(+)
chr3:182208802-182209402(+)
chr3:182209329-182209929(+)
chr3:182212675-182213275(+)
chr3:182217952-182218552(+)
chr3:182218915-182219515(+)
chr3:182219515-182220115(+)
chr3:182219955-182220555(+)
chr3:182221080-182221680(+)
chr3:182221652-182222252(+)
chr3:182226737-182227337(+)
chr3:182227534-182228134(+)
chr3:182229330-182229930(+)
chr3:182234083-182234683(+)
chr3:182234613-182235213(+)
chr3:182235410-182236010(+)
chr3:182237235-182237835(+)
chr3:182237920-182238520(+)
chr3:182238543-182239143(+)
chr3:182239250-182239850(+)
chr3:182239920-182240520(+)
chr3:182240650-182241250(+)
chr3:182241525-182242125(+)
chr3:182242679-182243279(+)
chr3:182243355-182243955(+)
chr3:182243800-182244400(+)
chr3:182244270-182244870(+)
chr3:182244850-182245450(+)
chr3:182245442-182246042(+)
chr3:182246350-182246950(+)
chr3:182247370-182247970(+)
chr3:182248000-182248600(+)
chr3:182249410-182250010(+)
chr3:182251080-182251680(+)
chr3:182251710-182252310(+)
chr3:182254620-182255220(+)
chr3:182258350-182258950(+)
chr3:182260155-182260755(+)
chr3:182260630-182261230(+)
chr3:182261110-182261710(+)
chr3:182261630-182262230(+)
chr3:182262212-182262812(+)
chr3:182262810-182263410(+)
chr3:182263500-182264100(+)
chr3:182265160-182265760(+)
chr3:182265850-182266450(+)
chr3:182266355-182266955(+)
chr3:182267085-182267685(+)
chr3:182268040-182268640(+)
chr3:182268710-182269310(+)
chr3:182270800-182271400(+)
chr3:182271690-182272290(+)
chr3:182276350-182276950(+)
chr3:182277690-182278290(+)
chr3:182282135-182282735(+)
chr3:182282590-182283190(+)
chr3:182283851-182284451(+)
chr3:182284450-182285050(+)
chr3:182285346-182285946(+)
chr3:182285934-182286534(+)
chr3:182286548-182287148(+)
chr3:182287030-182287630(+)
chr3:182288577-182289177(+)
chr3:182293711-182294311(+)
chr3:182294500-182295100(+)
chr3:182301216-182301816(+)
chr3:182302695-182303295(+)
chr3:182303461-182304061(+)
chr3:182309820-182310420(+)
chr3:182310520-182311120(+)
chr3:182312166-182312766(+)
chr3:182313923-182314523(+)
chr3:182314497-182315097(+)
chr3:182315278-182315878(+)
chr3:182316115-182316715(+)
chr3:182318443-182319043(+)
chr3:182321262-182321862(+)
chr3:182323324-182323924(+)
chr3:182323730-182324330(+)
chr3:182324583-182325183(+)
chr3:182325845-182326445(+)
chr3:182326531-182327131(+)
chr3:182327383-182327983(+)
chr3:182332090-182332690(+)
chr3:182333580-182334180(+)
chr3:182334490-182335090(+)
chr3:182335274-182335874(+)
chr3:182335797-182336397(+)
chr3:182336624-182337224(+)
chr3:182338053-182338653(+)
chr3:182338756-182339356(+)
chr3:182339587-182340187(+)
chr3:182343790-182344390(+)
chr3:182344239-182344839(+)
chr3:182344750-182345350(+)
chr3:182347199-182347799(+)
chr3:182348850-182349450(+)
chr3:182349702-182350302(+)
chr3:182350890-182351490(+)
chr3:182354205-182354805(+)
chr3:182355343-182355943(+)
chr3:182356223-182356823(+)
chr3:182359292-182359892(+)
chr3:182360470-182361070(+)
chr3:182361152-182361752(+)
chr3:182361759-182362359(+)
chr3:182362417-182363017(+)
chr3:182368240-182368840(+)
chr3:182369146-182369746(+)
chr3:182373770-182374370(+)
chr3:182374792-182375392(+)
chr3:182379150-182379750(+)
chr3:182385340-182385940(+)
chr3:182386280-182386880(+)
chr3:182386710-182387310(+)
chr3:182389560-182390160(+)
chr3:182394190-182394790(+)
chr3:182397100-182397700(+)
chr3:182399932-182400532(+)
chr3:182400522-182401122(+)
chr3:182401214-182401814(+)
chr3:182401682-182402282(+)
chr3:182405890-182406490(+)
chr3:182406655-182407255(+)
chr3:182407900-182408500(+)
chr3:182409120-182409720(+)
chr3:182409755-182410355(+)
chr3:182410210-182410810(+)
chr3:182414660-182415260(+)
chr3:182415191-182415791(+)
chr3:182416520-182417120(+)
chr3:182417450-182418050(+)
chr3:182422647-182423247(+)
chr3:182428240-182428840(+)
chr3:182428975-182429575(+)
chr3:182431749-182432349(+)
chr3:182432736-182433336(+)
chr3:182433943-182434543(+)
chr3:182434855-182435455(+)
chr3:182437592-182438192(+)
chr3:182439010-182439610(+)
chr3:182440641-182441241(+)
chr3:182441352-182441952(+)
chr3:182441915-182442515(+)
chr3:182443338-182443938(+)
chr3:182444273-182444873(+)
chr3:182445964-182446564(+)
chr3:182447023-182447623(+)
chr3:182447591-182448191(+)
chr3:182448198-182448798(+)
chr3:182449513-182450113(+)
chr3:182452430-182453030(+)
chr3:182453385-182453985(+)
chr3:182454220-182454820(+)
chr3:182455495-182456095(+)
chr3:182456268-182456868(+)
chr3:182456758-182457358(+)
chr3:182457299-182457899(+)
chr3:182457700-182458300(+)
chr3:182458385-182458985(+)
chr3:182461014-182461614(+)
chr3:182463821-182464421(+)
chr3:182464465-182465065(+)
chr3:182465720-182466320(+)
chr3:182471658-182472258(+)
chr3:182472993-182473593(+)
chr3:182473410-182474010(+)
chr3:182478402-182479002(+)
chr3:182479020-182479620(+)
chr3:182480464-182481064(+)
chr3:182481370-182481970(+)
chr3:182481815-182482415(+)
chr3:182483330-182483930(+)
chr3:182483760-182484360(+)
chr3:182487326-182487926(+)
chr3:182493830-182494430(+)
chr3:182495362-182495962(+)
chr3:182502255-182502855(+)
chr3:182503490-182504090(+)
chr3:182504293-182504893(+)
chr3:182505110-182505710(+)
chr3:182506008-182506608(+)
chr3:182506455-182507055(+)
chr3:182506999-182507599(+)
chr3:182507967-182508567(+)
chr3:182510573-182511173(+)
chr3:182511086-182511686(+)
chr3:182511758-182512358(+)
chr3:182512357-182512957(+)
chr3:182513027-182513627(+)
chr3:182515570-182516170(+)
chr3:182520057-182520657(+)
chr3:182520720-182521320(+)
chr3:182521260-182521860(+)
chr3:182524738-182525338(+)
chr3:182525948-182526548(+)
chr3:182527201-182527801(+)
chr3:182528541-182529141(+)
chr3:182529806-182530406(+)
chr3:182532297-182532897(+)
chr3:182533823-182534423(+)
chr3:182536521-182537121(+)
chr3:182537030-182537630(+)
chr3:182539098-182539698(+)
chr3:182541821-182542421(+)
chr3:182545450-182546050(+)
chr3:182547603-182548203(+)
chr3:182555529-182556129(+)
chr3:182558570-182559170(+)
chr3:182559867-182560467(+)
chr3:182560503-182561103(+)
chr3:182561198-182561798(+)
chr3:182563620-182564220(+)
chr3:182566500-182567100(+)
chr3:182568550-182569150(+)
chr3:182577590-182578190(+)
chr3:182579040-182579640(+)
chr3:182579891-182580491(+)
chr3:182584095-182584695(+)
chr3:182586090-182586690(+)
chr3:182587270-182587870(+)
chr3:182591910-182592510(+)
chr3:182594570-182595170(+)
chr3:182595480-182596080(+)
chr3:182596754-182597354(+)
chr3:182598950-182599550(+)
chr3:182601829-182602429(+)
chr3:182602490-182603090(+)
chr3:182604171-182604771(+)
chr3:182604620-182605220(+)
chr3:182605870-182606470(+)
chr3:182607586-182608186(+)
chr3:182609930-182610530(+)
chr3:182610530-182611130(+)
chr3:182613407-182614007(+)
chr3:182614230-182614830(+)
chr3:182616415-182617015(+)
chr3:182621838-182622438(+)
chr3:182623319-182623919(+)
chr3:182626132-182626732(+)
chr3:182626919-182627519(+)
chr3:182627413-182628013(+)
chr3:182628972-182629572(+)
chr3:182629413-182630013(+)
chr3:182630138-182630738(+)
chr3:182631565-182632165(+)
chr3:182632023-182632623(+)
chr3:182634930-182635530(+)
chr3:182637797-182638397(+)
chr3:182638264-182638864(+)
chr3:182639375-182639975(+)
chr3:182643250-182643850(+)
chr3:182643818-182644418(+)
chr3:182649152-182649752(+)
chr3:182650050-182650650(+)
chr3:182652993-182653593(+)
chr3:182653538-182654138(+)
chr3:182654161-182654761(+)
chr3:182655280-182655880(+)
chr3:182658300-182658900(+)
chr3:182661430-182662030(+)
chr3:182662288-182662888(+)
chr3:182663016-182663616(+)
chr3:182664574-182665174(+)
chr3:182665688-182666288(+)
chr3:182672253-182672853(+)
chr3:182677444-182678044(+)
chr3:182679852-182680452(+)
chr3:182683650-182684250(+)
chr3:182684998-182685598(+)
chr3:182685490-182686090(+)
chr3:182686928-182687528(+)
chr3:182687453-182688053(+)
chr3:182688482-182689082(+)
chr3:182689318-182689918(+)
chr3:182690726-182691326(+)
chr3:182691455-182692055(+)
chr3:182692689-182693289(+)
chr3:182694163-182694763(+)
chr3:182694750-182695350(+)
chr3:182695630-182696230(+)
chr3:182696079-182696679(+)
chr3:182696487-182697087(+)
chr3:182696976-182697576(+)
chr3:182697391-182697991(+)
chr3:182698099-182698699(+)
chr3:182698984-182699584(+)
chr3:182699656-182700256(+)
chr3:182701575-182702175(+)
chr3:182707282-182707882(+)
chr3:182710270-182710870(+)
chr3:182711495-182712095(+)
chr3:182717437-182718037(+)
chr3:182724323-182724923(+)
chr3:182725195-182725795(+)
chr3:182725967-182726567(+)
chr3:182726506-182727106(+)
chr3:182727085-182727685(+)
chr3:182727568-182728168(+)
chr3:182728779-182729379(+)
chr3:182730024-182730624(+)
chr3:182730784-182731384(+)
chr3:182732890-182733490(+)
chr3:182735016-182735616(+)
chr3:182736207-182736807(+)
chr3:182737790-182738390(+)
chr3:182739590-182740190(+)
chr3:182740706-182741306(+)
chr3:182744953-182745553(+)
chr3:182745979-182746579(+)
chr3:182746570-182747170(+)
chr3:182747102-182747702(+)
chr3:182748901-182749501(+)
chr3:182749525-182750125(+)
chr3:182750580-182751180(+)
chr3:182751432-182752032(+)
chr3:182753650-182754250(+)
chr3:182754870-182755470(+)
chr3:182755878-182756478(+)
chr3:182756396-182756996(+)
chr3:182756991-182757591(+)
chr3:182758545-182759145(+)
chr3:182759210-182759810(+)
chr3:182760990-182761590(+)
chr3:182762257-182762857(+)
chr3:182764660-182765260(+)
chr3:182766255-182766855(+)
chr3:182768292-182768892(+)
chr3:182769930-182770530(+)
chr3:182776051-182776651(+)
chr3:182776750-182777350(+)
chr3:182779180-182779780(+)
chr3:182782171-182782771(+)
chr3:182782790-182783390(+)
chr3:182784529-182785129(+)
chr3:182786800-182787400(+)
chr3:182790915-182791515(+)
chr3:182791471-182792071(+)
chr3:182791908-182792508(+)
chr3:182792790-182793390(+)
chr3:182793690-182794290(+)
chr3:182799238-182799838(+)
chr3:182800046-182800646(+)
chr3:182803384-182803984(+)
chr3:182805510-182806110(+)
chr3:182812301-182812901(+)
chr3:182812980-182813580(+)
chr3:182814160-182814760(+)
chr3:182815271-182815871(+)
chr3:182816182-182816782(+)
chr3:182816592-182817192(+)
chr3:182817107-182817707(+)
chr3:182817530-182818130(+)
chr3:182818060-182818660(+)
chr3:182819335-182819935(+)
chr3:182820810-182821410(+)
chr3:182824340-182824940(+)
chr3:182825732-182826332(+)
chr3:182826193-182826793(+)
chr3:182826890-182827490(+)
chr3:182830810-182831410(+)
chr3:182831521-182832121(+)
chr3:182832183-182832783(+)
chr3:182832865-182833465(+)
chr3:182833724-182834324(+)
chr3:182834146-182834746(+)
chr3:182834815-182835415(+)
chr3:182835283-182835883(+)
chr3:182836570-182837170(+)
chr3:182838575-182839175(+)
chr3:182839510-182840110(+)
chr3:182840007-182840607(+)
chr3:182840633-182841233(+)
chr3:182841527-182842127(+)
chr3:182843230-182843830(+)
chr3:182845740-182846340(+)
chr3:182846393-182846993(+)
chr3:182846916-182847516(+)
chr3:182848952-182849552(+)
chr3:182849416-182850016(+)
chr3:182850061-182850661(+)
chr3:182850490-182851090(+)
chr3:182851910-182852510(+)
chr3:182852740-182853340(+)
chr3:182856454-182857054(+)
chr3:182858070-182858670(+)
chr3:182859280-182859880(+)
chr3:182859908-182860508(+)
chr3:182860450-182861050(+)
chr3:182861050-182861650(+)
chr3:182861570-182862170(+)
chr3:182862890-182863490(+)
chr3:182863730-182864330(+)
chr3:182865050-182865650(+)
chr3:182865721-182866321(+)
chr3:182866158-182866758(+)
chr3:182867006-182867606(+)
chr3:182867640-182868240(+)
chr3:182868085-182868685(+)
chr3:182868768-182869368(+)
chr3:182869615-182870215(+)
chr3:182870141-182870741(+)
chr3:182871252-182871852(+)
chr3:182871676-182872276(+)
chr3:182872179-182872779(+)
chr3:182872790-182873390(+)
chr3:182873758-182874358(+)
chr3:182874450-182875050(+)
chr3:182875151-182875751(+)
chr3:182875613-182876213(+)
chr3:182876149-182876749(+)
chr3:182876562-182877162(+)
chr3:182877060-182877660(+)
chr3:182878157-182878757(+)
chr3:182879486-182880086(+)
chr3:182880191-182880791(+)
chr3:182881253-182881853(+)
chr3:182882104-182882704(+)
chr3:182885030-182885630(+)
chr3:182887052-182887652(+)
chr3:182889740-182890340(+)
chr3:182892730-182893330(+)
chr3:182896499-182897099(+)
chr3:182896967-182897567(+)
chr3:182897735-182898335(+)
chr3:182898301-182898901(+)
chr3:182898875-182899475(+)
chr3:182900482-182901082(+)
chr3:182900990-182901590(+)
chr3:182902273-182902873(+)
chr3:182902970-182903570(+)
chr3:182903394-182903994(+)
chr3:182904580-182905180(+)
chr3:182906587-182907187(+)
chr3:182907367-182907967(+)
chr3:182910538-182911138(+)
chr3:182911446-182912046(+)
chr3:182912950-182913550(+)
chr3:182914190-182914790(+)
chr3:182916620-182917220(+)
chr3:182919834-182920434(+)
chr3:182921390-182921990(+)
chr3:182923290-182923890(+)
chr3:182923870-182924470(+)
chr3:182925175-182925775(+)
chr3:182925870-182926470(+)
chr3:182928026-182928626(+)
chr3:182928520-182929120(+)
chr3:182929069-182929669(+)
chr3:182929610-182930210(+)
chr3:182930252-182930852(+)
chr3:182931346-182931946(+)
chr3:182931928-182932528(+)
chr3:182932756-182933356(+)
chr3:182933289-182933889(+)
chr3:182933700-182934300(+)
chr3:182934490-182935090(+)
chr3:182935630-182936230(+)
chr3:182936515-182937115(+)
chr3:182938554-182939154(+)
chr3:182939124-182939724(+)
chr3:182940456-182941056(+)
chr3:182941300-182941900(+)
chr3:182942206-182942806(+)
chr3:182943510-182944110(+)
chr3:182944121-182944721(+)
chr3:182945236-182945836(+)
chr3:182946370-182946970(+)
chr3:182951645-182952245(+)
chr3:182956722-182957322(+)
chr3:182957395-182957995(+)
chr3:182959989-182960589(+)
chr3:182961010-182961610(+)
chr3:182961888-182962488(+)
chr3:182962758-182963358(+)
chr3:182964871-182965471(+)
chr3:182965770-182966370(+)
chr3:182966695-182967295(+)
chr3:182967126-182967726(+)
chr3:182968270-182968870(+)
chr3:182968752-182969352(+)
chr3:182969250-182969850(+)
chr3:182969830-182970430(+)
chr3:182970617-182971217(+)
chr3:182971160-182971760(+)
chr3:182971751-182972351(+)
chr3:182972274-182972874(+)
chr3:182972933-182973533(+)
chr3:182974830-182975430(+)
chr3:182976763-182977363(+)
chr3:182977314-182977914(+)
chr3:182977780-182978380(+)
chr3:182978375-182978975(+)
chr3:182978869-182979469(+)
chr3:182980630-182981230(+)
chr3:182981470-182982070(+)
chr3:182981972-182982572(+)
chr3:182982809-182983409(+)
chr3:182983637-182984237(+)
chr3:182984190-182984790(+)
chr3:182984830-182985430(+)
chr3:182986150-182986750(+)
chr3:182987848-182988448(+)
chr3:182988690-182989290(+)
chr3:182992305-182992905(+)
chr3:182993097-182993697(+)
chr3:182994950-182995550(+)
chr3:182996280-182996880(+)
chr3:182997052-182997652(+)
chr3:182998938-182999538(+)
chr3:183001575-183002175(+)
chr3:183002921-183003521(+)
chr3:183003509-183004109(+)
chr3:183004495-183005095(+)
chr3:183005123-183005723(+)
chr3:183005910-183006510(+)
chr3:183009203-183009803(+)
chr3:183011650-183012250(+)
chr3:183012906-183013506(+)
chr3:183013495-183014095(+)
chr3:183013915-183014515(+)
chr3:183015550-183016150(+)
chr3:183016442-183017042(+)
chr3:183018774-183019374(+)
chr3:183019632-183020232(+)
chr3:183021363-183021963(+)
chr3:183022750-183023350(+)
chr3:183024608-183025208(+)
chr3:183025016-183025616(+)
chr3:183025421-183026021(+)
chr3:183026033-183026633(+)
chr3:183026510-183027110(+)
chr3:183026966-183027566(+)
chr3:183028670-183029270(+)
chr3:183030106-183030706(+)
chr3:183031106-183031706(+)
chr3:183031527-183032127(+)
chr3:183031970-183032570(+)
chr3:183033401-183034001(+)
chr3:183035427-183036027(+)
chr3:183036284-183036884(+)
chr3:183037126-183037726(+)
chr3:183041795-183042395(+)
chr3:183043210-183043810(+)
chr3:183045020-183045620(+)
chr3:183045747-183046347(+)
chr3:183046463-183047063(+)
chr3:183047230-183047830(+)
chr3:183048605-183049205(+)
chr3:183049180-183049780(+)
chr3:183051540-183052140(+)
chr3:183056790-183057390(+)
chr3:183057462-183058062(+)
chr3:183058843-183059443(+)
chr3:183059474-183060074(+)
chr3:183067225-183067825(+)
chr3:183067863-183068463(+)
chr3:183068310-183068910(+)
chr3:183068950-183069550(+)
chr3:183070710-183071310(+)
chr3:183071112-183071712(+)
chr3:183071986-183072586(+)
chr3:183073435-183074035(+)
chr3:183075287-183075887(+)
chr3:183076723-183077323(+)
chr3:183078942-183079542(+)
chr3:183084223-183084823(+)
chr3:183084810-183085410(+)
chr3:183086782-183087382(+)
chr3:183087297-183087897(+)
chr3:183088478-183089078(+)
chr3:183088934-183089534(+)
chr3:183091802-183092402(+)
chr3:183093027-183093627(+)
chr3:183093465-183094065(+)
chr3:183095151-183095751(+)
chr3:183095665-183096265(+)
chr3:183096617-183097217(+)
chr3:183097902-183098502(+)
chr3:183098864-183099464(+)
chr3:183099352-183099952(+)
chr3:183100061-183100661(+)
chr3:183102347-183102947(+)
chr3:183103113-183103713(+)
chr3:183103651-183104251(+)
chr3:183104343-183104943(+)
chr3:183105930-183106530(+)
chr3:183107380-183107980(+)
chr3:183108105-183108705(+)
chr3:183108795-183109395(+)
chr3:183110060-183110660(+)
chr3:183111287-183111887(+)
chr3:183111787-183112387(+)
chr3:183113740-183114340(+)
chr3:183118059-183118659(+)
chr3:183118535-183119135(+)
chr3:183125170-183125770(+)
chr3:183126055-183126655(+)
chr3:183126882-183127482(+)
chr3:183127950-183128550(+)
chr3:183128443-183129043(+)
chr3:183129253-183129853(+)
chr3:183131235-183131835(+)
chr3:183136470-183137070(+)
chr3:183138327-183138927(+)
chr3:183139550-183140150(+)
chr3:183140852-183141452(+)
chr3:183142900-183143500(+)
chr3:183143685-183144285(+)
chr3:183145018-183145618(+)
chr3:183145695-183146295(+)
chr3:183146271-183146871(+)
chr3:183148189-183148789(+)
chr3:183149050-183149650(+)
chr3:183150450-183151050(+)
chr3:183151258-183151858(+)
chr3:183151914-183152514(+)
chr3:183152671-183153271(+)
chr3:183153401-183154001(+)
chr3:183154704-183155304(+)
chr3:183155350-183155950(+)
chr3:183155935-183156535(+)
chr3:183156415-183157015(+)
chr3:183157226-183157826(+)
chr3:183161164-183161764(+)
chr3:183165133-183165733(+)
chr3:183166162-183166762(+)
chr3:183167132-183167732(+)
chr3:183171740-183172340(+)
chr3:183172747-183173347(+)
chr3:183176770-183177370(+)
chr3:183177743-183178343(+)
chr3:183178359-183178959(+)
chr3:183180210-183180810(+)
chr3:183180641-183181241(+)
chr3:183182178-183182778(+)
chr3:183183420-183184020(+)
chr3:183184201-183184801(+)
chr3:183185190-183185790(+)
chr3:183186109-183186709(+)
chr3:183187004-183187604(+)
chr3:183188715-183189315(+)
chr3:183189835-183190435(+)
chr3:183190990-183191590(+)
chr3:183191590-183192190(+)
chr3:183192624-183193224(+)
chr3:183193070-183193670(+)
chr3:183195674-183196274(+)
chr3:183196181-183196781(+)
chr3:183196690-183197290(+)
chr3:183197175-183197775(+)
chr3:183197588-183198188(+)
chr3:183198033-183198633(+)
chr3:183199238-183199838(+)
chr3:183200155-183200755(+)
chr3:183200838-183201438(+)
chr3:183201272-183201872(+)
chr3:183202071-183202671(+)
chr3:183204688-183205288(+)
chr3:183205820-183206420(+)
chr3:183207135-183207735(+)
chr3:183207688-183208288(+)
chr3:183208411-183209011(+)
chr3:183208973-183209573(+)
chr3:183209469-183210069(+)
chr3:183209890-183210490(+)
chr3:183210378-183210978(+)
chr3:183210900-183211500(+)
chr3:183211310-183211910(+)
chr3:183211950-183212550(+)
chr3:183212730-183213330(+)
chr3:183214010-183214610(+)
chr3:183214550-183215150(+)
chr3:183215071-183215671(+)
chr3:183215490-183216090(+)
chr3:183216170-183216770(+)
chr3:183216896-183217496(+)
chr3:183217490-183218090(+)
chr3:183218024-183218624(+)
chr3:183218783-183219383(+)
chr3:183219410-183220010(+)
chr3:183220444-183221044(+)
chr3:183221506-183222106(+)
chr3:183223330-183223930(+)
chr3:183224010-183224610(+)
chr3:183224701-183225301(+)
chr3:183225190-183225790(+)
chr3:183225652-183226252(+)
chr3:183226479-183227079(+)
chr3:183227150-183227750(+)
chr3:183228754-183229354(+)
chr3:183229518-183230118(+)
chr3:183230964-183231564(+)
chr3:183231776-183232376(+)
chr3:183233853-183234453(+)
chr3:183235131-183235731(+)
chr3:183236392-183236992(+)
chr3:183237583-183238183(+)
chr3:183238442-183239042(+)
chr3:183238959-183239559(+)
chr3:183240970-183241570(+)
chr3:183242158-183242758(+)
chr3:183243262-183243862(+)
chr3:183244963-183245563(+)
chr3:183245568-183246168(+)
chr3:183245970-183246570(+)
chr3:183246960-183247560(+)
chr3:183247455-183248055(+)
chr3:183248670-183249270(+)
chr3:183250541-183251141(+)
chr3:183251436-183252036(+)
chr3:183251845-183252445(+)
chr3:183253170-183253770(+)
chr3:183254002-183254602(+)
chr3:183255014-183255614(+)
chr3:183255613-183256213(+)
chr3:183256123-183256723(+)
chr3:183257483-183258083(+)
chr3:183258528-183259128(+)
chr3:183259421-183260021(+)
chr3:183260183-183260783(+)
chr3:183262326-183262926(+)
chr3:183262835-183263435(+)
chr3:183263350-183263950(+)
chr3:183263923-183264523(+)
chr3:183265947-183266547(+)
chr3:183269030-183269630(+)
chr3:183269557-183270157(+)
chr3:183270429-183271029(+)
chr3:183271188-183271788(+)
chr3:183271610-183272210(+)
chr3:183272030-183272630(+)
chr3:183273191-183273791(+)
chr3:183273708-183274308(+)
chr3:183274448-183275048(+)
chr3:183276440-183277040(+)
chr3:183277730-183278330(+)
chr3:183278232-183278832(+)
chr3:183280496-183281096(+)
chr3:183280972-183281572(+)
chr3:183281690-183282290(+)
chr3:183282250-183282850(+)
chr3:183290660-183291260(+)
chr3:183292330-183292930(+)
chr3:183293730-183294330(+)
chr3:183294175-183294775(+)
chr3:183294998-183295598(+)
chr3:183295460-183296060(+)
chr3:183296200-183296800(+)
chr3:183297155-183297755(+)
chr3:183297956-183298556(+)
chr3:183298386-183298986(+)
chr3:183299188-183299788(+)
chr3:183300570-183301170(+)
chr3:183301014-183301614(+)
chr3:183301539-183302139(+)
chr3:183302068-183302668(+)
chr3:183302482-183303082(+)
chr3:183304174-183304774(+)
chr3:183305003-183305603(+)
chr3:183306790-183307390(+)
chr3:183308126-183308726(+)
chr3:183308990-183309590(+)
chr3:183309795-183310395(+)
chr3:183310501-183311101(+)
chr3:183311555-183312155(+)
chr3:183315630-183316230(+)
chr3:183318863-183319463(+)
chr3:183327333-183327933(+)
chr3:183329610-183330210(+)
chr3:183331055-183331655(+)
chr3:183331476-183332076(+)
chr3:183333310-183333910(+)
chr3:183334070-183334670(+)
chr3:183334630-183335230(+)
chr3:183336245-183336845(+)
chr3:183336695-183337295(+)
chr3:183337391-183337991(+)
chr3:183339070-183339670(+)
chr3:183342030-183342630(+)
chr3:183344594-183345194(+)
chr3:183345810-183346410(+)
chr3:183347265-183347865(+)
chr3:183349710-183350310(+)
chr3:183350365-183350965(+)
chr3:183351810-183352410(+)
chr3:183352644-183353244(+)
chr3:183353067-183353667(+)
chr3:183353537-183354137(+)
chr3:183354155-183354755(+)
chr3:183354575-183355175(+)
chr3:183354979-183355579(+)
chr3:183355765-183356365(+)
chr3:183356250-183356850(+)
chr3:183359517-183360117(+)
chr3:183360000-183360600(+)
chr3:183361282-183361882(+)
chr3:183361875-183362475(+)
chr3:183362450-183363050(+)
chr3:183363250-183363850(+)
chr3:183364080-183364680(+)
chr3:183368248-183368848(+)
chr3:183370910-183371510(+)
chr3:183371370-183371970(+)
chr3:183377685-183378285(+)
chr3:183379032-183379632(+)
chr3:183379820-183380420(+)
chr3:183380342-183380942(+)
chr3:183380756-183381356(+)
chr3:183382090-183382690(+)
chr3:183382647-183383247(+)
chr3:183383070-183383670(+)
chr3:183383842-183384442(+)
chr3:183384658-183385258(+)
chr3:183392413-183393013(+)
chr3:183397770-183398370(+)
chr3:183399790-183400390(+)
chr3:183405294-183405894(+)
chr3:183406578-183407178(+)
chr3:183408216-183408816(+)
chr3:183410067-183410667(+)
chr3:183411666-183412266(+)
chr3:183413439-183414039(+)
chr3:183414928-183415528(+)
chr3:183415361-183415961(+)
chr3:183415976-183416576(+)
chr3:183416501-183417101(+)
chr3:183417113-183417713(+)
chr3:183417880-183418480(+)
chr3:183418373-183418973(+)
chr3:183418836-183419436(+)
chr3:183419410-183420010(+)
chr3:183421790-183422390(+)
chr3:183426570-183427170(+)
chr3:183427873-183428473(+)
chr3:183429181-183429781(+)
chr3:183430130-183430730(+)
chr3:183431190-183431790(+)
chr3:183432325-183432925(+)
chr3:183436130-183436730(+)
chr3:183437970-183438570(+)
chr3:183439510-183440110(+)
chr3:183443097-183443697(+)
chr3:183446890-183447490(+)
chr3:183448051-183448651(+)
chr3:183449258-183449858(+)
chr3:183450790-183451390(+)
chr3:183451530-183452130(+)
chr3:183451970-183452570(+)
chr3:183452616-183453216(+)
chr3:183453157-183453757(+)
chr3:183453683-183454283(+)
chr3:183454826-183455426(+)
chr3:183455235-183455835(+)
chr3:183460926-183461526(+)
chr3:183461470-183462070(+)
chr3:183463113-183463713(+)
chr3:183464309-183464909(+)
chr3:183469330-183469930(+)
chr3:183471934-183472534(+)
chr3:183473050-183473650(+)
chr3:183474110-183474710(+)
chr3:183477530-183478130(+)
chr3:183479990-183480590(+)
chr3:183481530-183482130(+)
chr3:183482150-183482750(+)
chr3:183482556-183483156(+)
chr3:183483043-183483643(+)
chr3:183483762-183484362(+)
chr3:183484217-183484817(+)
chr3:183484682-183485282(+)
chr3:183485360-183485960(+)
chr3:183485767-183486367(+)
chr3:183486910-183487510(+)
chr3:183488110-183488710(+)
chr3:183488871-183489471(+)
chr3:183489773-183490373(+)
chr3:183492277-183492877(+)
chr3:183492710-183493310(+)
chr3:183493459-183494059(+)
chr3:183494640-183495240(+)
chr3:183495150-183495750(+)
chr3:183496790-183497390(+)
chr3:183497682-183498282(+)
chr3:183500405-183501005(+)
chr3:183501707-183502307(+)
chr3:183502190-183502790(+)
chr3:183503552-183504152(+)
chr3:183507621-183508221(+)
chr3:183512102-183512702(+)
chr3:183515514-183516114(+)
chr3:183516470-183517070(+)
chr3:183517108-183517708(+)
chr3:183517974-183518574(+)
chr3:183520680-183521280(+)
chr3:183524938-183525538(+)
chr3:183526919-183527519(+)
chr3:183527770-183528370(+)
chr3:183528429-183529029(+)
chr3:183528990-183529590(+)
chr3:183529790-183530390(+)
chr3:183530573-183531173(+)
chr3:183532709-183533309(+)
chr3:183533204-183533804(+)
chr3:183533658-183534258(+)
chr3:183534283-183534883(+)
chr3:183534710-183535310(+)
chr3:183535229-183535829(+)
chr3:183535972-183536572(+)
chr3:183536568-183537168(+)
chr3:183537464-183538064(+)
chr3:183538868-183539468(+)
chr3:183540299-183540899(+)
chr3:183541574-183542174(+)
chr3:183541987-183542587(+)
chr3:183542512-183543112(+)
chr3:183543268-183543868(+)
chr3:183544086-183544686(+)
chr3:183544530-183545130(+)
chr3:183545862-183546462(+)
chr3:183546353-183546953(+)
chr3:183547020-183547620(+)
chr3:183547800-183548400(+)
chr3:183551342-183551942(+)
chr3:183558990-183559590(+)
chr3:183562286-183562886(+)
chr3:183562779-183563379(+)
chr3:183563349-183563949(+)
chr3:183564370-183564970(+)
chr3:183572310-183572910(+)
chr3:183572770-183573370(+)
chr3:183575010-183575610(+)
chr3:183575550-183576150(+)
chr3:183577638-183578238(+)
chr3:183578865-183579465(+)
chr3:183580310-183580910(+)
chr3:183586488-183587088(+)
chr3:183588248-183588848(+)
chr3:183589190-183589790(+)
chr3:183590380-183590980(+)
chr3:183591422-183592022(+)
chr3:183593280-183593880(+)
chr3:183594343-183594943(+)
chr3:183594908-183595508(+)
chr3:183595884-183596484(+)
chr3:183597082-183597682(+)
chr3:183597750-183598350(+)
chr3:183600180-183600780(+)
chr3:183600750-183601350(+)
chr3:183601376-183601976(+)
chr3:183601939-183602539(+)
chr3:183602432-183603032(+)
chr3:183603535-183604135(+)
chr3:183604370-183604970(+)
chr3:183607403-183608003(+)
chr3:183610431-183611031(+)
chr3:183611681-183612281(+)
chr3:183612919-183613519(+)
chr3:183613459-183614059(+)
chr3:183614356-183614956(+)
chr3:183615608-183616208(+)
chr3:183619215-183619815(+)
chr3:183620100-183620700(+)
chr3:183622056-183622656(+)
chr3:183622942-183623542(+)
chr3:183623627-183624227(+)
chr3:183624101-183624701(+)
chr3:183624884-183625484(+)
chr3:183625591-183626191(+)
chr3:183626672-183627272(+)
chr3:183627755-183628355(+)
chr3:183628455-183629055(+)
chr3:183628875-183629475(+)
chr3:183629736-183630336(+)
chr3:183630210-183630810(+)
chr3:183630886-183631486(+)
chr3:183632322-183632922(+)
chr3:183633229-183633829(+)
chr3:183633790-183634390(+)
chr3:183634400-183635000(+)
chr3:183635581-183636181(+)
chr3:183636310-183636910(+)
chr3:183638150-183638750(+)
chr3:183638786-183639386(+)
chr3:183639190-183639790(+)
chr3:183640541-183641141(+)
chr3:183642690-183643290(+)
chr3:183643150-183643750(+)
chr3:183647821-183648421(+)
chr3:183650840-183651440(+)
chr3:183653654-183654254(+)
chr3:183655452-183656052(+)
chr3:183656440-183657040(+)
chr3:183657330-183657930(+)
chr3:183659030-183659630(+)
chr3:183661478-183662078(+)
chr3:183662610-183663210(+)
chr3:183663360-183663960(+)
chr3:183663834-183664434(+)
chr3:183665092-183665692(+)
chr3:183667296-183667896(+)
chr3:183669230-183669830(+)
chr3:183671246-183671846(+)
chr3:183672565-183673165(+)
chr3:183675853-183676453(+)
chr3:183676448-183677048(+)
chr3:183676955-183677555(+)
chr3:183678100-183678700(+)
chr3:183680476-183681076(+)
chr3:183682630-183683230(+)
chr3:183683969-183684569(+)
chr3:183684700-183685300(+)
chr3:183685394-183685994(+)
chr3:183686429-183687029(+)
chr3:183687290-183687890(+)
chr3:183687910-183688510(+)
chr3:183693566-183694166(+)
chr3:183694652-183695252(+)
chr3:183695154-183695754(+)
chr3:183695610-183696210(+)
chr3:183698104-183698704(+)
chr3:183698660-183699260(+)
chr3:183699946-183700546(+)
chr3:183701923-183702523(+)
chr3:183702455-183703055(+)
chr3:183702872-183703472(+)
chr3:183704230-183704830(+)
chr3:183704683-183705283(+)
chr3:183705370-183705970(+)
chr3:183705858-183706458(+)
chr3:183706800-183707400(+)
chr3:183709113-183709713(+)
chr3:183716290-183716890(+)
chr3:183716790-183717390(+)
chr3:183718270-183718870(+)
chr3:183719490-183720090(+)
chr3:183720143-183720743(+)
chr3:183721259-183721859(+)
chr3:183722136-183722736(+)
chr3:183722600-183723200(+)
chr3:183723676-183724276(+)
chr3:183724306-183724906(+)
chr3:183725828-183726428(+)
chr3:183728906-183729506(+)
chr3:183730001-183730601(+)
chr3:183730430-183731030(+)
chr3:183733237-183733837(+)
chr3:183733845-183734445(+)
chr3:183734438-183735038(+)
chr3:183734999-183735599(+)
chr3:183735511-183736111(+)
chr3:183738430-183739030(+)
chr3:183739970-183740570(+)
chr3:183740853-183741453(+)
chr3:183742944-183743544(+)
chr3:183744110-183744710(+)
chr3:183745950-183746550(+)
chr3:183747133-183747733(+)
chr3:183748230-183748830(+)
chr3:183748943-183749543(+)
chr3:183754970-183755570(+)
chr3:183755503-183756103(+)
chr3:183756089-183756689(+)
chr3:183757121-183757721(+)
chr3:183757668-183758268(+)
chr3:183760310-183760910(+)
chr3:183761040-183761640(+)
chr3:183763740-183764340(+)
chr3:183764810-183765410(+)
chr3:183766914-183767514(+)
chr3:183767920-183768520(+)
chr3:183769326-183769926(+)
chr3:183770458-183771058(+)
chr3:183771563-183772163(+)
chr3:183775696-183776296(+)
chr3:183777172-183777772(+)
chr3:183780690-183781290(+)
chr3:183783898-183784498(+)
chr3:183784550-183785150(+)
chr3:183785198-183785798(+)
chr3:183785690-183786290(+)
chr3:183787268-183787868(+)
chr3:183788795-183789395(+)
chr3:183791311-183791911(+)
chr3:183794970-183795570(+)
chr3:183795543-183796143(+)
chr3:183796465-183797065(+)
chr3:183797449-183798049(+)
chr3:183797880-183798480(+)
chr3:183799055-183799655(+)
chr3:183800130-183800730(+)
chr3:183801447-183802047(+)
chr3:183803086-183803686(+)
chr3:183804150-183804750(+)
chr3:183805430-183806030(+)
chr3:183807735-183808335(+)
chr3:183808790-183809390(+)
chr3:183809850-183810450(+)
chr3:183814621-183815221(+)
chr3:183815930-183816530(+)
chr3:183816810-183817410(+)
chr3:183817595-183818195(+)
chr3:183818037-183818637(+)
chr3:183818944-183819544(+)
chr3:183822744-183823344(+)
chr3:183823290-183823890(+)
chr3:183823741-183824341(+)
chr3:183824370-183824970(+)
chr3:183827966-183828566(+)
chr3:183835315-183835915(+)
chr3:183838730-183839330(+)
chr3:183841126-183841726(+)
chr3:183841790-183842390(+)
chr3:183842230-183842830(+)
chr3:183842945-183843545(+)
chr3:183843637-183844237(+)
chr3:183845993-183846593(+)
chr3:183846700-183847300(+)
chr3:183851697-183852297(+)
chr3:183852178-183852778(+)
chr3:183852810-183853410(+)
chr3:183853217-183853817(+)
chr3:183853819-183854419(+)
chr3:183855010-183855610(+)
chr3:183857162-183857762(+)
chr3:183860990-183861590(+)
chr3:183862260-183862860(+)
chr3:183862849-183863449(+)
chr3:183863449-183864049(+)
chr3:183865744-183866344(+)
chr3:183866181-183866781(+)
chr3:183867415-183868015(+)
chr3:183870615-183871215(+)
chr3:183871039-183871639(+)
chr3:183872052-183872652(+)
chr3:183872755-183873355(+)
chr3:183873488-183874088(+)
chr3:183874202-183874802(+)
chr3:183874872-183875472(+)
chr3:183876112-183876712(+)
chr3:183877248-183877848(+)
chr3:183878064-183878664(+)
chr3:183878557-183879157(+)
chr3:183879166-183879766(+)
chr3:183880322-183880922(+)
chr3:183881935-183882535(+)
chr3:183882444-183883044(+)
chr3:183883843-183884443(+)
chr3:183884248-183884848(+)
chr3:183885582-183886182(+)
chr3:183886229-183886829(+)
chr3:183888017-183888617(+)
chr3:183888690-183889290(+)
chr3:183889254-183889854(+)
chr3:183890407-183891007(+)
chr3:183891356-183891956(+)
chr3:183891815-183892415(+)
chr3:183892241-183892841(+)
chr3:183892733-183893333(+)
chr3:183893137-183893737(+)
chr3:183894181-183894781(+)
chr3:183894935-183895535(+)
chr3:183895535-183896135(+)
chr3:183896237-183896837(+)
chr3:183897838-183898438(+)
chr3:183899675-183900275(+)
chr3:183901150-183901750(+)
chr3:183902422-183903022(+)
chr3:183903006-183903606(+)
chr3:183903514-183904114(+)
chr3:183904010-183904610(+)
chr3:183904544-183905144(+)
chr3:183905295-183905895(+)
chr3:183905810-183906410(+)
chr3:183906890-183907490(+)
chr3:183910535-183911135(+)
chr3:183911572-183912172(+)
chr3:183913720-183914320(+)
chr3:183914140-183914740(+)
chr3:183915290-183915890(+)
chr3:183916208-183916808(+)
chr3:183917130-183917730(+)
chr3:183918517-183919117(+)
chr3:183920990-183921590(+)
chr3:183921530-183922130(+)
chr3:183923650-183924250(+)
chr3:183926150-183926750(+)
chr3:183926815-183927415(+)
chr3:183928142-183928742(+)
chr3:183928991-183929591(+)
chr3:183929483-183930083(+)
chr3:183932212-183932812(+)
chr3:183936510-183937110(+)
chr3:183938180-183938780(+)
chr3:183940194-183940794(+)
chr3:183942875-183943475(+)
chr3:183944333-183944933(+)
chr3:183945093-183945693(+)
chr3:183945630-183946230(+)
chr3:183946345-183946945(+)
chr3:183947040-183947640(+)
chr3:183947830-183948430(+)
chr3:183948498-183949098(+)
chr3:183949179-183949779(+)
chr3:183950791-183951391(+)
chr3:183951960-183952560(+)
chr3:183952969-183953569(+)
chr3:183953664-183954264(+)
chr3:183954151-183954751(+)
chr3:183954798-183955398(+)
chr3:183955479-183956079(+)
chr3:183956067-183956667(+)
chr3:183957103-183957703(+)
chr3:183958051-183958651(+)
chr3:183958867-183959467(+)
chr3:183959496-183960096(+)
chr3:183961515-183962115(+)
chr3:183965909-183966509(+)
chr3:183966451-183967051(+)
chr3:183967086-183967686(+)
chr3:183967905-183968505(+)
chr3:183969801-183970401(+)
chr3:183970677-183971277(+)
chr3:183971767-183972367(+)
chr3:183973265-183973865(+)
chr3:183975033-183975633(+)
chr3:183976445-183977045(+)
chr3:183977117-183977717(+)
chr3:183977537-183978137(+)
chr3:183978182-183978782(+)
chr3:183979120-183979720(+)
chr3:183979594-183980194(+)
chr3:183980244-183980844(+)
chr3:183987743-183988343(+)
chr3:183992946-183993546(+)
chr3:183993642-183994242(+)
chr3:183994163-183994763(+)
chr3:183994974-183995574(+)
chr3:183995535-183996135(+)
chr3:183997650-183998250(+)
chr3:183999770-184000370(+)
chr3:184000624-184001224(+)
chr3:184002396-184002996(+)
chr3:184007076-184007676(+)
chr3:184008073-184008673(+)
chr3:184008901-184009501(+)
chr3:184010124-184010724(+)
chr3:184010870-184011470(+)
chr3:184013434-184014034(+)
chr3:184014260-184014860(+)
chr3:184015059-184015659(+)
chr3:184015840-184016440(+)
chr3:184016573-184017173(+)
chr3:184017276-184017876(+)
chr3:184017993-184018593(+)
chr3:184023271-184023871(+)
chr3:184026444-184027044(+)
chr3:184028551-184029151(+)
chr3:184031455-184032055(+)
chr3:184032029-184032629(+)
chr3:184032658-184033258(+)
chr3:184033513-184034113(+)
chr3:184033944-184034544(+)
chr3:184034446-184035046(+)
chr3:184036980-184037580(+)
chr3:184037663-184038263(+)
chr3:184039255-184039855(+)
chr3:184040502-184041102(+)
chr3:184041350-184041950(+)
chr3:184043460-184044060(+)
chr3:184045077-184045677(+)
chr3:184047610-184048210(+)
chr3:184049651-184050251(+)
chr3:184050057-184050657(+)
chr3:184050902-184051502(+)
chr3:184051710-184052310(+)
chr3:184052131-184052731(+)
chr3:184053336-184053936(+)
chr3:184053862-184054462(+)
chr3:184054560-184055160(+)
chr3:184055051-184055651(+)
chr3:184056255-184056855(+)
chr3:184056686-184057286(+)
chr3:184057410-184058010(+)
chr3:184058283-184058883(+)
chr3:184058824-184059424(+)
chr3:184059609-184060209(+)
chr3:184060625-184061225(+)
chr3:184061189-184061789(+)
chr3:184062496-184063096(+)
chr3:184062952-184063552(+)
chr3:184063378-184063978(+)
chr3:184064510-184065110(+)
chr3:184065399-184065999(+)
chr3:184065894-184066494(+)
chr3:184066470-184067070(+)
chr3:184067469-184068069(+)
chr3:184068393-184068993(+)
chr3:184069187-184069787(+)
chr3:184069710-184070310(+)
chr3:184071138-184071738(+)
chr3:184071946-184072546(+)
chr3:184072490-184073090(+)
chr3:184073259-184073859(+)
chr3:184075035-184075635(+)
chr3:184076135-184076735(+)
chr3:184076628-184077228(+)
chr3:184077347-184077947(+)
chr3:184078002-184078602(+)
chr3:184078716-184079316(+)
chr3:184079218-184079818(+)
chr3:184079619-184080219(+)
chr3:184080202-184080802(+)
chr3:184080800-184081400(+)
chr3:184081598-184082198(+)
chr3:184083694-184084294(+)
chr3:184084576-184085176(+)
chr3:184086020-184086620(+)
chr3:184086432-184087032(+)
chr3:184086850-184087450(+)
chr3:184087260-184087860(+)
chr3:184088010-184088610(+)
chr3:184088750-184089350(+)
chr3:184089217-184089817(+)
chr3:184089803-184090403(+)
chr3:184090410-184091010(+)
chr3:184091187-184091787(+)
chr3:184093646-184094246(+)
chr3:184094900-184095500(+)
chr3:184095544-184096144(+)
chr3:184096387-184096987(+)
chr3:184096869-184097469(+)
chr3:184097320-184097920(+)
chr3:184097789-184098389(+)
chr3:184098355-184098955(+)
chr3:184099157-184099757(+)
chr3:184100010-184100610(+)
chr3:184100537-184101137(+)
chr3:184102172-184102772(+)
chr3:184104226-184104826(+)
chr3:184106338-184106938(+)
chr3:184107046-184107646(+)
chr3:184107447-184108047(+)
chr3:184108441-184109041(+)
chr3:184108992-184109592(+)
chr3:184112848-184113448(+)
chr3:184115430-184116030(+)
chr3:184115990-184116590(+)
chr3:184117137-184117737(+)
chr3:184118210-184118810(+)
chr3:184122070-184122670(+)
chr3:184122770-184123370(+)
chr3:184123443-184124043(+)
chr3:184125594-184126194(+)
chr3:184126005-184126605(+)
chr3:184126763-184127363(+)
chr3:184127270-184127870(+)
chr3:184129835-184130435(+)
chr3:184130920-184131520(+)
chr3:184132665-184133265(+)
chr3:184133330-184133930(+)
chr3:184133810-184134410(+)
chr3:184134310-184134910(+)
chr3:184135509-184136109(+)
chr3:184136867-184137467(+)
chr3:184138970-184139570(+)
chr3:184141212-184141812(+)
chr3:184141723-184142323(+)
chr3:184144444-184145044(+)
chr3:184146407-184147007(+)
chr3:184147456-184148056(+)
chr3:184148620-184149220(+)
chr3:184152510-184153110(+)
chr3:184155250-184155850(+)
chr3:184156751-184157351(+)
chr3:184157832-184158432(+)
chr3:184159010-184159610(+)
chr3:184161007-184161607(+)
chr3:184161457-184162057(+)
chr3:184162225-184162825(+)
chr3:184162963-184163563(+)
chr3:184166523-184167123(+)
chr3:184168220-184168820(+)
chr3:184169880-184170480(+)
chr3:184170916-184171516(+)
chr3:184173290-184173890(+)
chr3:184173850-184174450(+)
chr3:184174640-184175240(+)
chr3:184175090-184175690(+)
chr3:184177067-184177667(+)
chr3:184177570-184178170(+)
chr3:184177996-184178596(+)
chr3:184178410-184179010(+)
chr3:184178990-184179590(+)
chr3:184179455-184180055(+)
chr3:184179930-184180530(+)
chr3:184180510-184181110(+)
chr3:184181848-184182448(+)
chr3:184182854-184183454(+)
chr3:184183331-184183931(+)
chr3:184184145-184184745(+)
chr3:184184822-184185422(+)
chr3:184185610-184186210(+)
chr3:184186076-184186676(+)
chr3:184187050-184187650(+)
chr3:184187690-184188290(+)
chr3:184188113-184188713(+)
chr3:184189070-184189670(+)
chr3:184190704-184191304(+)
chr3:184191210-184191810(+)
chr3:184192648-184193248(+)
chr3:184197357-184197957(+)
chr3:184199779-184200379(+)
chr3:184201070-184201670(+)
chr3:184202230-184202830(+)
chr3:184202942-184203542(+)
chr3:184203644-184204244(+)
chr3:184204293-184204893(+)
chr3:184206435-184207035(+)
chr3:184207186-184207786(+)
chr3:184208140-184208740(+)
chr3:184208682-184209282(+)
chr3:184209150-184209750(+)
chr3:184209867-184210467(+)
chr3:184210750-184211350(+)
chr3:184213490-184214090(+)
chr3:184214623-184215223(+)
chr3:184215529-184216129(+)
chr3:184216793-184217393(+)
chr3:184218159-184218759(+)
chr3:184220556-184221156(+)
chr3:184221336-184221936(+)
chr3:184222753-184223353(+)
chr3:184224232-184224832(+)
chr3:184226556-184227156(+)
chr3:184227070-184227670(+)
chr3:184227530-184228130(+)
chr3:184230730-184231330(+)
chr3:184231416-184232016(+)
chr3:184232335-184232935(+)
chr3:184232975-184233575(+)
chr3:184233870-184234470(+)
chr3:184237170-184237770(+)
chr3:184238610-184239210(+)
chr3:184240852-184241452(+)
chr3:184241541-184242141(+)
chr3:184242737-184243337(+)
chr3:184243171-184243771(+)
chr3:184243683-184244283(+)
chr3:184245718-184246318(+)
chr3:184246750-184247350(+)
chr3:184248120-184248720(+)
chr3:184249374-184249974(+)
chr3:184250960-184251560(+)
chr3:184256175-184256775(+)
chr3:184257751-184258351(+)
chr3:184258760-184259360(+)
chr3:184259575-184260175(+)
chr3:184259991-184260591(+)
chr3:184261640-184262240(+)
chr3:184262140-184262740(+)
chr3:184262795-184263395(+)
chr3:184263897-184264497(+)
chr3:184267083-184267683(+)
chr3:184267537-184268137(+)
chr3:184268890-184269490(+)
chr3:184269524-184270124(+)
chr3:184270004-184270604(+)
chr3:184270690-184271290(+)
chr3:184271460-184272060(+)
chr3:184274439-184275039(+)
chr3:184275270-184275870(+)
chr3:184276403-184277003(+)
chr3:184276973-184277573(+)
chr3:184277510-184278110(+)
chr3:184279048-184279648(+)
chr3:184279657-184280257(+)
chr3:184280128-184280728(+)
chr3:184280645-184281245(+)
chr3:184281118-184281718(+)
chr3:184281757-184282357(+)
chr3:184282314-184282914(+)
chr3:184282817-184283417(+)
chr3:184283426-184284026(+)
chr3:184283964-184284564(+)
chr3:184284725-184285325(+)
chr3:184285567-184286167(+)
chr3:184286533-184287133(+)
chr3:184286957-184287557(+)
chr3:184287501-184288101(+)
chr3:184288166-184288766(+)
chr3:184289430-184290030(+)
chr3:184290235-184290835(+)
chr3:184291090-184291690(+)
chr3:184291695-184292295(+)
chr3:184292281-184292881(+)
chr3:184292773-184293373(+)
chr3:184295939-184296539(+)
chr3:184296612-184297212(+)
chr3:184297126-184297726(+)
chr3:184298187-184298787(+)
chr3:184298963-184299563(+)
chr3:184299790-184300390(+)
chr3:184300338-184300938(+)
chr3:184301147-184301747(+)
chr3:184301666-184302266(+)
chr3:184302134-184302734(+)
chr3:184302670-184303270(+)
chr3:184303081-184303681(+)
chr3:184303770-184304370(+)
chr3:184304633-184305233(+)
chr3:184305386-184305986(+)
chr3:184306793-184307393(+)
chr3:184308502-184309102(+)
chr3:184309507-184310107(+)
chr3:184310036-184310636(+)
chr3:184310519-184311119(+)
chr3:184311348-184311948(+)
chr3:184311946-184312546(+)
chr3:184312459-184313059(+)
chr3:184313393-184313993(+)
chr3:184314669-184315269(+)
chr3:184315413-184316013(+)
chr3:184316140-184316740(+)
chr3:184316759-184317359(+)
chr3:184317162-184317762(+)
chr3:184317839-184318439(+)
chr3:184318645-184319245(+)
chr3:184319223-184319823(+)
chr3:184319782-184320382(+)
chr3:184320430-184321030(+)
chr3:184320845-184321445(+)
chr3:184321286-184321886(+)
chr3:184321841-184322441(+)
chr3:184322243-184322843(+)
chr3:184323768-184324368(+)
chr3:184324678-184325278(+)
chr3:184325883-184326483(+)
chr3:184327350-184327950(+)
chr3:184327863-184328463(+)
chr3:184328276-184328876(+)
chr3:184329539-184330139(+)
chr3:184330050-184330650(+)
chr3:184331098-184331698(+)
chr3:184334215-184334815(+)
chr3:184335092-184335692(+)
chr3:184336517-184337117(+)
chr3:184337110-184337710(+)
chr3:184337581-184338181(+)
chr3:184338162-184338762(+)
chr3:184339320-184339920(+)
chr3:184344731-184345331(+)
chr3:184346062-184346662(+)
chr3:184346474-184347074(+)
chr3:184347274-184347874(+)
chr3:184347814-184348414(+)
chr3:184348742-184349342(+)
chr3:184349180-184349780(+)
chr3:184350256-184350856(+)
chr3:184350805-184351405(+)
chr3:184351982-184352582(+)
chr3:184352781-184353381(+)
chr3:184353437-184354037(+)
chr3:184354033-184354633(+)
chr3:184354508-184355108(+)
chr3:184355342-184355942(+)
chr3:184356330-184356930(+)
chr3:184357059-184357659(+)
chr3:184357740-184358340(+)
chr3:184359606-184360206(+)
chr3:184360267-184360867(+)
chr3:184360674-184361274(+)
chr3:184361156-184361756(+)
chr3:184362017-184362617(+)
chr3:184363025-184363625(+)
chr3:184363627-184364227(+)
chr3:184365112-184365712(+)
chr3:184366357-184366957(+)
chr3:184368140-184368740(+)
chr3:184368790-184369390(+)
chr3:184369708-184370308(+)
chr3:184370173-184370773(+)
chr3:184370590-184371190(+)
chr3:184372278-184372878(+)
chr3:184373350-184373950(+)
chr3:184374398-184374998(+)
chr3:184375028-184375628(+)
chr3:184376299-184376899(+)
chr3:184376837-184377437(+)
chr3:184377475-184378075(+)
chr3:184378563-184379163(+)
chr3:184379370-184379970(+)
chr3:184379828-184380428(+)
chr3:184380280-184380880(+)
chr3:184381372-184381972(+)
chr3:184382017-184382617(+)
chr3:184382737-184383337(+)
chr3:184383173-184383773(+)
chr3:184384172-184384772(+)
chr3:184384682-184385282(+)
chr3:184387255-184387855(+)
chr3:184387803-184388403(+)
chr3:184388383-184388983(+)
chr3:184389384-184389984(+)
chr3:184390036-184390636(+)
chr3:184390718-184391318(+)
chr3:184391165-184391765(+)
chr3:184392337-184392937(+)
chr3:184393812-184394412(+)
chr3:184394618-184395218(+)
chr3:184395185-184395785(+)
chr3:184395844-184396444(+)
chr3:184396677-184397277(+)
chr3:184397154-184397754(+)
chr3:184397703-184398303(+)
chr3:184398204-184398804(+)
chr3:184399510-184400110(+)
chr3:184401615-184402215(+)
chr3:184402310-184402910(+)
chr3:184403318-184403918(+)
chr3:184403762-184404362(+)
chr3:184405254-184405854(+)
chr3:184406092-184406692(+)
chr3:184406994-184407594(+)
chr3:184407914-184408514(+)
chr3:184408624-184409224(+)
chr3:184409312-184409912(+)
chr3:184410171-184410771(+)
chr3:184410903-184411503(+)
chr3:184411752-184412352(+)
chr3:184412406-184413006(+)
chr3:184413530-184414130(+)
chr3:184414413-184415013(+)
chr3:184414893-184415493(+)
chr3:184415400-184416000(+)
chr3:184416016-184416616(+)
chr3:184418432-184419032(+)
chr3:184421343-184421943(+)
chr3:184421770-184422370(+)
chr3:184426030-184426630(+)
chr3:184428458-184429058(+)
chr3:184429045-184429645(+)
chr3:184429617-184430217(+)
chr3:184430153-184430753(+)
chr3:184430735-184431335(+)
chr3:184432097-184432697(+)
chr3:184433573-184434173(+)
chr3:184434103-184434703(+)
chr3:184434627-184435227(+)
chr3:184435373-184435973(+)
chr3:184436073-184436673(+)
chr3:184436575-184437175(+)
chr3:184441939-184442539(+)
chr3:184442498-184443098(+)
chr3:184443014-184443614(+)
chr3:184444216-184444816(+)
chr3:184445106-184445706(+)
chr3:184448530-184449130(+)
chr3:184450010-184450610(+)
chr3:184450848-184451448(+)
chr3:184451650-184452250(+)
chr3:184452230-184452830(+)
chr3:184453122-184453722(+)
chr3:184454720-184455320(+)
chr3:184455789-184456389(+)
chr3:184458170-184458770(+)
chr3:184458839-184459439(+)
chr3:184459504-184460104(+)
chr3:184460365-184460965(+)
chr3:184462713-184463313(+)
chr3:184463212-184463812(+)
chr3:184463738-184464338(+)
chr3:184464215-184464815(+)
chr3:184466079-184466679(+)
chr3:184468275-184468875(+)
chr3:184469122-184469722(+)
chr3:184469650-184470250(+)
chr3:184470091-184470691(+)
chr3:184473264-184473864(+)
chr3:184473891-184474491(+)
chr3:184474658-184475258(+)
chr3:184477418-184478018(+)
chr3:184478060-184478660(+)
chr3:184478721-184479321(+)
chr3:184479150-184479750(+)
chr3:184480032-184480632(+)
chr3:184480650-184481250(+)
chr3:184481623-184482223(+)
chr3:184482701-184483301(+)
chr3:184483461-184484061(+)
chr3:184484388-184484988(+)
chr3:184487360-184487960(+)
chr3:184489077-184489677(+)
chr3:184490540-184491140(+)
chr3:184491078-184491678(+)
chr3:184492641-184493241(+)
chr3:184494000-184494600(+)
chr3:184494779-184495379(+)
chr3:184495426-184496026(+)
chr3:184496293-184496893(+)
chr3:184496829-184497429(+)
chr3:184497783-184498383(+)
chr3:184498768-184499368(+)
chr3:184499495-184500095(+)
chr3:184499990-184500590(+)
chr3:184500996-184501596(+)
chr3:184502706-184503306(+)
chr3:184503507-184504107(+)
chr3:184504122-184504722(+)
chr3:184505170-184505770(+)
chr3:184505639-184506239(+)
chr3:184506404-184507004(+)
chr3:184506930-184507530(+)
chr3:184507363-184507963(+)
chr3:184508788-184509388(+)
chr3:184511283-184511883(+)
chr3:184513202-184513802(+)
chr3:184514325-184514925(+)
chr3:184516015-184516615(+)
chr3:184518081-184518681(+)
chr3:184519042-184519642(+)
chr3:184520937-184521537(+)
chr3:184522490-184523090(+)
chr3:184523206-184523806(+)
chr3:184524509-184525109(+)
chr3:184525258-184525858(+)
chr3:184525712-184526312(+)
chr3:184526450-184527050(+)
chr3:184528655-184529255(+)
chr3:184529149-184529749(+)
chr3:184529610-184530210(+)
chr3:184530137-184530737(+)
chr3:184531934-184532534(+)
chr3:184532904-184533504(+)
chr3:184534313-184534913(+)
chr3:184535495-184536095(+)
chr3:184536855-184537455(+)
chr3:184537810-184538410(+)
chr3:184539800-184540400(+)
chr3:184540358-184540958(+)
chr3:184543172-184543772(+)
chr3:184545307-184545907(+)
chr3:184549680-184550280(+)
chr3:184551680-184552280(+)
chr3:184553911-184554511(+)
chr3:184556736-184557336(+)
chr3:184557209-184557809(+)
chr3:184557735-184558335(+)
chr3:184560110-184560710(+)
chr3:184560700-184561300(+)
chr3:184561400-184562000(+)
chr3:184562889-184563489(+)
chr3:184563470-184564070(+)
chr3:184564144-184564744(+)
chr3:184564920-184565520(+)
chr3:184566592-184567192(+)
chr3:184567227-184567827(+)
chr3:184570920-184571520(+)
chr3:184571410-184572010(+)
chr3:184572109-184572709(+)
chr3:184579150-184579750(+)
chr3:184580490-184581090(+)
chr3:184581645-184582245(+)
chr3:184584770-184585370(+)
chr3:184586110-184586710(+)
chr3:184588590-184589190(+)
chr3:184589470-184590070(+)
chr3:184589923-184590523(+)
chr3:184590780-184591380(+)
chr3:184592698-184593298(+)
chr3:184596190-184596790(+)
chr3:184597050-184597650(+)
chr3:184598259-184598859(+)
chr3:184598790-184599390(+)
chr3:184602293-184602893(+)
chr3:184603603-184604203(+)
chr3:184604780-184605380(+)
chr3:184605320-184605920(+)
chr3:184605850-184606450(+)
chr3:184606770-184607370(+)
chr3:184607195-184607795(+)
chr3:184610190-184610790(+)
chr3:184610710-184611310(+)
chr3:184611758-184612358(+)
chr3:184613127-184613727(+)
chr3:184614015-184614615(+)
chr3:184617170-184617770(+)
chr3:184617899-184618499(+)
chr3:184618630-184619230(+)
chr3:184619390-184619990(+)
chr3:184619970-184620570(+)
chr3:184622930-184623530(+)
chr3:184624754-184625354(+)
chr3:184625433-184626033(+)
chr3:184625956-184626556(+)
chr3:184626599-184627199(+)
chr3:184627955-184628555(+)
chr3:184628373-184628973(+)
chr3:184629248-184629848(+)
chr3:184629891-184630491(+)
chr3:184632292-184632892(+)
chr3:184634520-184635120(+)
chr3:184636488-184637088(+)
chr3:184637272-184637872(+)
chr3:184638030-184638630(+)
chr3:184639710-184640310(+)
chr3:184641580-184642180(+)
chr3:184644650-184645250(+)
chr3:184645553-184646153(+)
chr3:184649590-184650190(+)
chr3:184650850-184651450(+)
chr3:184651937-184652537(+)
chr3:184655293-184655893(+)
chr3:184655850-184656450(+)
chr3:184658090-184658690(+)
chr3:184659100-184659700(+)
chr3:184660329-184660929(+)
chr3:184661050-184661650(+)
chr3:184661910-184662510(+)
chr3:184663710-184664310(+)
chr3:184664590-184665190(+)
chr3:184666963-184667563(+)
chr3:184668491-184669091(+)
chr3:184670352-184670952(+)
chr3:184671096-184671696(+)
chr3:184671940-184672540(+)
chr3:184672532-184673132(+)
chr3:184675969-184676569(+)
chr3:184683686-184684286(+)
chr3:184684410-184685010(+)
chr3:184685723-184686323(+)
chr3:184687892-184688492(+)
chr3:184688314-184688914(+)
chr3:184695060-184695660(+)
chr3:184695471-184696071(+)
chr3:184697830-184698430(+)
chr3:184698735-184699335(+)
chr3:184699721-184700321(+)
chr3:184700820-184701420(+)
chr3:184701256-184701856(+)
chr3:184704070-184704670(+)
chr3:184706750-184707350(+)
chr3:184709730-184710330(+)
chr3:184711072-184711672(+)
chr3:184712650-184713250(+)
chr3:184714847-184715447(+)
chr3:184715530-184716130(+)
chr3:184717590-184718190(+)
chr3:184718560-184719160(+)
chr3:184719290-184719890(+)
chr3:184721598-184722198(+)
chr3:184722130-184722730(+)
chr3:184724266-184724866(+)
chr3:184727332-184727932(+)
chr3:184731370-184731970(+)
chr3:184732061-184732661(+)
chr3:184735280-184735880(+)
chr3:184735752-184736352(+)
chr3:184738990-184739590(+)
chr3:184739580-184740180(+)
chr3:184740550-184741150(+)
chr3:184742071-184742671(+)
chr3:184742652-184743252(+)
chr3:184746760-184747360(+)
chr3:184748097-184748697(+)
chr3:184751835-184752435(+)
chr3:184754770-184755370(+)
chr3:184755544-184756144(+)
chr3:184756550-184757150(+)
chr3:184757510-184758110(+)
chr3:184759110-184759710(+)
chr3:184760027-184760627(+)
chr3:184762958-184763558(+)
chr3:184763451-184764051(+)
chr3:184764310-184764910(+)
chr3:184767468-184768068(+)
chr3:184769472-184770072(+)
chr3:184770329-184770929(+)
chr3:184774593-184775193(+)
chr3:184776750-184777350(+)
chr3:184778190-184778790(+)
chr3:184779891-184780491(+)
chr3:184781195-184781795(+)
chr3:184782705-184783305(+)
chr3:184784862-184785462(+)
chr3:184786792-184787392(+)
chr3:184787291-184787891(+)
chr3:184788157-184788757(+)
chr3:184788579-184789179(+)
chr3:184789020-184789620(+)
chr3:184789750-184790350(+)
chr3:184790800-184791400(+)
chr3:184791915-184792515(+)
chr3:184793515-184794115(+)
chr3:184797342-184797942(+)
chr3:184798151-184798751(+)
chr3:184799205-184799805(+)
chr3:184799885-184800485(+)
chr3:184802091-184802691(+)
chr3:184802604-184803204(+)
chr3:184803135-184803735(+)
chr3:184805058-184805658(+)
chr3:184806550-184807150(+)
chr3:184807029-184807629(+)
chr3:184807475-184808075(+)
chr3:184810662-184811262(+)
chr3:184812345-184812945(+)
chr3:184812798-184813398(+)
chr3:184815279-184815879(+)
chr3:184815685-184816285(+)
chr3:184816290-184816890(+)
chr3:184821470-184822070(+)
chr3:184824165-184824765(+)
chr3:184826510-184827110(+)
chr3:184827470-184828070(+)
chr3:184832447-184833047(+)
chr3:184833350-184833950(+)
chr3:184834110-184834710(+)
chr3:184836580-184837180(+)
chr3:184837926-184838526(+)
chr3:184840228-184840828(+)
chr3:184844290-184844890(+)
chr3:184846946-184847546(+)
chr3:184849510-184850110(+)
chr3:184850410-184851010(+)
chr3:184852235-184852835(+)
chr3:184855495-184856095(+)
chr3:184862450-184863050(+)
chr3:184863510-184864110(+)
chr3:184864610-184865210(+)
chr3:184865696-184866296(+)
chr3:184867325-184867925(+)
chr3:184868276-184868876(+)
chr3:184868847-184869447(+)
chr3:184869317-184869917(+)
chr3:184869933-184870533(+)
chr3:184870361-184870961(+)
chr3:184870832-184871432(+)
chr3:184871283-184871883(+)
chr3:184871866-184872466(+)
chr3:184872906-184873506(+)
chr3:184874882-184875482(+)
chr3:184875995-184876595(+)
chr3:184878270-184878870(+)
chr3:184879750-184880350(+)
chr3:184880570-184881170(+)
chr3:184882282-184882882(+)
chr3:184884070-184884670(+)
chr3:184884950-184885550(+)
chr3:184888930-184889530(+)
chr3:184889410-184890010(+)
chr3:184889906-184890506(+)
chr3:184890369-184890969(+)
chr3:184893206-184893806(+)
chr3:184893738-184894338(+)
chr3:184894434-184895034(+)
chr3:184895795-184896395(+)
chr3:184905172-184905772(+)
chr3:184906170-184906770(+)
chr3:184906594-184907194(+)
chr3:184910130-184910730(+)
chr3:184916881-184917481(+)
chr3:184917361-184917961(+)
chr3:184918325-184918925(+)
chr3:184918970-184919570(+)
chr3:184922030-184922630(+)
chr3:184923466-184924066(+)
chr3:184925115-184925715(+)
chr3:184925595-184926195(+)
chr3:184926050-184926650(+)
chr3:184926495-184927095(+)
chr3:184927070-184927670(+)
chr3:184928383-184928983(+)
chr3:184929151-184929751(+)
chr3:184929710-184930310(+)
chr3:184931830-184932430(+)
chr3:184933631-184934231(+)
chr3:184934257-184934857(+)
chr3:184935150-184935750(+)
chr3:184943157-184943757(+)
chr3:184943670-184944270(+)
chr3:184944190-184944790(+)
chr3:184954825-184955425(+)
chr3:184955290-184955890(+)
chr3:184957183-184957783(+)
chr3:184960330-184960930(+)
chr3:184962110-184962710(+)
chr3:184962935-184963535(+)
chr3:184964020-184964620(+)
chr3:184965750-184966350(+)
chr3:184967050-184967650(+)
chr3:184967884-184968484(+)
chr3:184968331-184968931(+)
chr3:184968981-184969581(+)
chr3:184970822-184971422(+)
chr3:184971573-184972173(+)
chr3:184972385-184972985(+)
chr3:184975032-184975632(+)
chr3:184981133-184981733(+)
chr3:184982530-184983130(+)
chr3:184983430-184984030(+)
chr3:184984329-184984929(+)
chr3:184984990-184985590(+)
chr3:184986007-184986607(+)
chr3:184988174-184988774(+)
chr3:184988734-184989334(+)
chr3:184989698-184990298(+)
chr3:184994100-184994700(+)
chr3:184997367-184997967(+)
chr3:184998414-184999014(+)
chr3:184999945-185000545(+)
chr3:185000411-185001011(+)
chr3:185001028-185001628(+)
chr3:185007935-185008535(+)
chr3:185008850-185009450(+)
chr3:185009910-185010510(+)
chr3:185013870-185014470(+)
chr3:185014714-185015314(+)
chr3:185015532-185016132(+)
chr3:185016258-185016858(+)
chr3:185016701-185017301(+)
chr3:185017521-185018121(+)
chr3:185019130-185019730(+)
chr3:185020850-185021450(+)
chr3:185021770-185022370(+)
chr3:185025790-185026390(+)
chr3:185026575-185027175(+)
chr3:185026977-185027577(+)
chr3:185027760-185028360(+)
chr3:185029702-185030302(+)
chr3:185031508-185032108(+)
chr3:185034276-185034876(+)
chr3:185034705-185035305(+)
chr3:185035340-185035940(+)
chr3:185035767-185036367(+)
chr3:185039942-185040542(+)
chr3:185040350-185040950(+)
chr3:185042983-185043583(+)
chr3:185043834-185044434(+)
chr3:185044742-185045342(+)
chr3:185046322-185046922(+)
chr3:185046908-185047508(+)
chr3:185048163-185048763(+)
chr3:185049180-185049780(+)
chr3:185050019-185050619(+)
chr3:185053500-185054100(+)
chr3:185054520-185055120(+)
chr3:185054969-185055569(+)
chr3:185058310-185058910(+)
chr3:185059585-185060185(+)
chr3:185060324-185060924(+)
chr3:185063070-185063670(+)
chr3:185065103-185065703(+)
chr3:185067353-185067953(+)
chr3:185068310-185068910(+)
chr3:185068991-185069591(+)
chr3:185069524-185070124(+)
chr3:185070910-185071510(+)
chr3:185071814-185072414(+)
chr3:185073490-185074090(+)
chr3:185074155-185074755(+)
chr3:185079639-185080239(+)
chr3:185080584-185081184(+)
chr3:185081090-185081690(+)
chr3:185081799-185082399(+)
chr3:185083010-185083610(+)
chr3:185084640-185085240(+)
chr3:185088212-185088812(+)
chr3:185089487-185090087(+)
chr3:185090210-185090810(+)
chr3:185091440-185092040(+)
chr3:185093112-185093712(+)
chr3:185098093-185098693(+)
chr3:185099019-185099619(+)
chr3:185099773-185100373(+)
chr3:185109060-185109660(+)
chr3:185109892-185110492(+)
chr3:185114390-185114990(+)
chr3:185114790-185115390(+)
chr3:185115448-185116048(+)
chr3:185116077-185116677(+)
chr3:185116490-185117090(+)
chr3:185117495-185118095(+)
chr3:185118012-185118612(+)
chr3:185118535-185119135(+)
chr3:185119195-185119795(+)
chr3:185119616-185120216(+)
chr3:185120285-185120885(+)
chr3:185120713-185121313(+)
chr3:185122870-185123470(+)
chr3:185123886-185124486(+)
chr3:185126390-185126990(+)
chr3:185127614-185128214(+)
chr3:185128811-185129411(+)
chr3:185130350-185130950(+)
chr3:185135202-185135802(+)
chr3:185136222-185136822(+)
chr3:185138439-185139039(+)
chr3:185139250-185139850(+)
chr3:185140408-185141008(+)
chr3:185140856-185141456(+)
chr3:185142030-185142630(+)
chr3:185146364-185146964(+)
chr3:185148570-185149170(+)
chr3:185150373-185150973(+)
chr3:185151540-185152140(+)
chr3:185152870-185153470(+)
chr3:185156251-185156851(+)
chr3:185156993-185157593(+)
chr3:185157458-185158058(+)
chr3:185158770-185159370(+)
chr3:185162010-185162610(+)
chr3:185164127-185164727(+)
chr3:185164530-185165130(+)
chr3:185165210-185165810(+)
chr3:185166340-185166940(+)
chr3:185167410-185168010(+)
chr3:185169570-185170170(+)
chr3:185170130-185170730(+)
chr3:185173614-185174214(+)
chr3:185175460-185176060(+)
chr3:185176420-185177020(+)
chr3:185178419-185179019(+)
chr3:185179802-185180402(+)
chr3:185180690-185181290(+)
chr3:185183730-185184330(+)
chr3:185185450-185186050(+)
chr3:185187353-185187953(+)
chr3:185188008-185188608(+)
chr3:185189302-185189902(+)
chr3:185190455-185191055(+)
chr3:185191166-185191766(+)
chr3:185194677-185195277(+)
chr3:185197170-185197770(+)
chr3:185200946-185201546(+)
chr3:185201990-185202590(+)
chr3:185204090-185204690(+)
chr3:185206130-185206730(+)
chr3:185207184-185207784(+)
chr3:185210356-185210956(+)
chr3:185214390-185214990(+)
chr3:185215196-185215796(+)
chr3:185216054-185216654(+)
chr3:185216564-185217164(+)
chr3:185217139-185217739(+)
chr3:185219050-185219650(+)
chr3:185220640-185221240(+)
chr3:185221225-185221825(+)
chr3:185222324-185222924(+)
chr3:185225599-185226199(+)
chr3:185226049-185226649(+)
chr3:185228870-185229470(+)
chr3:185229419-185230019(+)
chr3:185235432-185236032(+)
chr3:185236717-185237317(+)
chr3:185239010-185239610(+)
chr3:185242231-185242831(+)
chr3:185245071-185245671(+)
chr3:185246218-185246818(+)
chr3:185248551-185249151(+)
chr3:185250573-185251173(+)
chr3:185252210-185252810(+)
chr3:185255101-185255701(+)
chr3:185257450-185258050(+)
chr3:185258391-185258991(+)
chr3:185259680-185260280(+)
chr3:185261030-185261630(+)
chr3:185262588-185263188(+)
chr3:185263007-185263607(+)
chr3:185264250-185264850(+)
chr3:185264858-185265458(+)
chr3:185265460-185266060(+)
chr3:185266326-185266926(+)
chr3:185266834-185267434(+)
chr3:185267394-185267994(+)
chr3:185270069-185270669(+)
chr3:185270932-185271532(+)
chr3:185271454-185272054(+)
chr3:185271904-185272504(+)
chr3:185272733-185273333(+)
chr3:185273450-185274050(+)
chr3:185276018-185276618(+)
chr3:185276659-185277259(+)
chr3:185277135-185277735(+)
chr3:185277700-185278300(+)
chr3:185278414-185279014(+)
chr3:185279022-185279622(+)
chr3:185279592-185280192(+)
chr3:185288070-185288670(+)
chr3:185289881-185290481(+)
chr3:185293064-185293664(+)
chr3:185293723-185294323(+)
chr3:185299421-185300021(+)
chr3:185299950-185300550(+)
chr3:185300409-185301009(+)
chr3:185300815-185301415(+)
chr3:185301613-185302213(+)
chr3:185302443-185303043(+)
chr3:185303157-185303757(+)
chr3:185303650-185304250(+)
chr3:185304173-185304773(+)
chr3:185304906-185305506(+)
chr3:185306210-185306810(+)
chr3:185306930-185307530(+)
chr3:185311835-185312435(+)
chr3:185313244-185313844(+)
chr3:185313770-185314370(+)
chr3:185315070-185315670(+)
chr3:185318040-185318640(+)
chr3:185318520-185319120(+)
chr3:185323250-185323850(+)
chr3:185323874-185324474(+)
chr3:185341885-185342485(+)
chr3:185342490-185343090(+)
chr3:185346658-185347258(+)
chr3:185347447-185348047(+)
chr3:185347955-185348555(+)
chr3:185348762-185349362(+)
chr3:185349213-185349813(+)
chr3:185350682-185351282(+)
chr3:185353082-185353682(+)
chr3:185355071-185355671(+)
chr3:185355895-185356495(+)
chr3:185357586-185358186(+)
chr3:185357990-185358590(+)
chr3:185360681-185361281(+)
chr3:185363045-185363645(+)
chr3:185363655-185364255(+)
chr3:185364135-185364735(+)
chr3:185364632-185365232(+)
chr3:185365470-185366070(+)
chr3:185367071-185367671(+)
chr3:185368321-185368921(+)
chr3:185372117-185372717(+)
chr3:185373158-185373758(+)
chr3:185374077-185374677(+)
chr3:185374661-185375261(+)
chr3:185375700-185376300(+)
chr3:185376206-185376806(+)
chr3:185376669-185377269(+)
chr3:185377674-185378274(+)
chr3:185378094-185378694(+)
chr3:185378540-185379140(+)
chr3:185379407-185380007(+)
chr3:185381650-185382250(+)
chr3:185383006-185383606(+)
chr3:185386420-185387020(+)
chr3:185393650-185394250(+)
chr3:185394883-185395483(+)
chr3:185397917-185398517(+)
chr3:185399275-185399875(+)
chr3:185401410-185402010(+)
chr3:185402263-185402863(+)
chr3:185403180-185403780(+)
chr3:185405150-185405750(+)
chr3:185406441-185407041(+)
chr3:185407110-185407710(+)
chr3:185407598-185408198(+)
chr3:185410590-185411190(+)
chr3:185411916-185412516(+)
chr3:185412950-185413550(+)
chr3:185413746-185414346(+)
chr3:185417610-185418210(+)
chr3:185419581-185420181(+)
chr3:185420370-185420970(+)
chr3:185422151-185422751(+)
chr3:185426270-185426870(+)
chr3:185427013-185427613(+)
chr3:185429013-185429613(+)
chr3:185430040-185430640(+)
chr3:185430684-185431284(+)
chr3:185432793-185433393(+)
chr3:185434332-185434932(+)
chr3:185434871-185435471(+)
chr3:185435609-185436209(+)
chr3:185436435-185437035(+)
chr3:185436869-185437469(+)
chr3:185438070-185438670(+)
chr3:185439270-185439870(+)
chr3:185440451-185441051(+)
chr3:185441891-185442491(+)
chr3:185442490-185443090(+)
chr3:185444171-185444771(+)
chr3:185444833-185445433(+)
chr3:185445556-185446156(+)
chr3:185446282-185446882(+)
chr3:185446894-185447494(+)
chr3:185448066-185448666(+)
chr3:185449536-185450136(+)
chr3:185450008-185450608(+)
chr3:185450477-185451077(+)
chr3:185451584-185452184(+)
chr3:185452413-185453013(+)
chr3:185453201-185453801(+)
chr3:185454705-185455305(+)
chr3:185455397-185455997(+)
chr3:185457070-185457670(+)
chr3:185458170-185458770(+)
chr3:185461230-185461830(+)
chr3:185462647-185463247(+)
chr3:185463131-185463731(+)
chr3:185463985-185464585(+)
chr3:185467177-185467777(+)
chr3:185467681-185468281(+)
chr3:185470946-185471546(+)
chr3:185472584-185473184(+)
chr3:185474205-185474805(+)
chr3:185474860-185475460(+)
chr3:185475495-185476095(+)
chr3:185475990-185476590(+)
chr3:185476541-185477141(+)
chr3:185477145-185477745(+)
chr3:185477799-185478399(+)
chr3:185478220-185478820(+)
chr3:185478790-185479390(+)
chr3:185479210-185479810(+)
chr3:185481202-185481802(+)
chr3:185481874-185482474(+)
chr3:185482437-185483037(+)
chr3:185483355-185483955(+)
chr3:185484550-185485150(+)
chr3:185485655-185486255(+)
chr3:185486166-185486766(+)
chr3:185486790-185487390(+)
chr3:185487694-185488294(+)
chr3:185491518-185492118(+)
chr3:185494160-185494760(+)
chr3:185494763-185495363(+)
chr3:185495836-185496436(+)
chr3:185497209-185497809(+)
chr3:185499430-185500030(+)
chr3:185500940-185501540(+)
chr3:185501954-185502554(+)
chr3:185503882-185504482(+)
chr3:185504520-185505120(+)
chr3:185505304-185505904(+)
chr3:185506076-185506676(+)
chr3:185506771-185507371(+)
chr3:185507602-185508202(+)
chr3:185508063-185508663(+)
chr3:185508965-185509565(+)
chr3:185510539-185511139(+)
chr3:185512352-185512952(+)
chr3:185514246-185514846(+)
chr3:185515062-185515662(+)
chr3:185515922-185516522(+)
chr3:185516404-185517004(+)
chr3:185516860-185517460(+)
chr3:185520380-185520980(+)
chr3:185523565-185524165(+)
chr3:185524190-185524790(+)
chr3:185525331-185525931(+)
chr3:185527723-185528323(+)
chr3:185529178-185529778(+)
chr3:185529783-185530383(+)
chr3:185531265-185531865(+)
chr3:185532423-185533023(+)
chr3:185533068-185533668(+)
chr3:185533557-185534157(+)
chr3:185533983-185534583(+)
chr3:185536053-185536653(+)
chr3:185536995-185537595(+)
chr3:185537668-185538268(+)
chr3:185538660-185539260(+)
chr3:185539313-185539913(+)
chr3:185539940-185540540(+)
chr3:185540453-185541053(+)
chr3:185540895-185541495(+)
chr3:185541438-185542038(+)
chr3:185542012-185542612(+)
chr3:185542682-185543282(+)
chr3:185543201-185543801(+)
chr3:185543717-185544317(+)
chr3:185544186-185544786(+)
chr3:185545720-185546320(+)
chr3:185547700-185548300(+)
chr3:185548812-185549412(+)
chr3:185549524-185550124(+)
chr3:185552173-185552773(+)
chr3:185552632-185553232(+)
chr3:185554322-185554922(+)
chr3:185555104-185555704(+)
chr3:185556070-185556670(+)
chr3:185557255-185557855(+)
chr3:185558743-185559343(+)
chr3:185560810-185561410(+)
chr3:185561630-185562230(+)
chr3:185562310-185562910(+)
chr3:185563717-185564317(+)
chr3:185565414-185566014(+)
chr3:185568703-185569303(+)
chr3:185570278-185570878(+)
chr3:185571433-185572033(+)
chr3:185573750-185574350(+)
chr3:185574320-185574920(+)
chr3:185576259-185576859(+)
chr3:185580350-185580950(+)
chr3:185582450-185583050(+)
chr3:185582918-185583518(+)
chr3:185584194-185584794(+)
chr3:185585040-185585640(+)
chr3:185587263-185587863(+)
chr3:185589015-185589615(+)
chr3:185591832-185592432(+)
chr3:185593122-185593722(+)
chr3:185595940-185596540(+)
chr3:185596552-185597152(+)
chr3:185597543-185598143(+)
chr3:185598239-185598839(+)
chr3:185598858-185599458(+)
chr3:185602160-185602760(+)
chr3:185604770-185605370(+)
chr3:185609235-185609835(+)
chr3:185614350-185614950(+)
chr3:185617919-185618519(+)
chr3:185623813-185624413(+)
chr3:185624575-185625175(+)
chr3:185625020-185625620(+)
chr3:185627070-185627670(+)
chr3:185628040-185628640(+)
chr3:185628537-185629137(+)
chr3:185628944-185629544(+)
chr3:185629537-185630137(+)
chr3:185630050-185630650(+)
chr3:185630545-185631145(+)
chr3:185631046-185631646(+)
chr3:185631513-185632113(+)
chr3:185631955-185632555(+)
chr3:185632673-185633273(+)
chr3:185633290-185633890(+)
chr3:185633885-185634485(+)
chr3:185634393-185634993(+)
chr3:185634945-185635545(+)
chr3:185635889-185636489(+)
chr3:185636505-185637105(+)
chr3:185637210-185637810(+)
chr3:185637908-185638508(+)
chr3:185638573-185639173(+)
chr3:185639334-185639934(+)
chr3:185639755-185640355(+)
chr3:185640471-185641071(+)
chr3:185641200-185641800(+)
chr3:185641860-185642460(+)
chr3:185642652-185643252(+)
chr3:185643583-185644183(+)
chr3:185644159-185644759(+)
chr3:185645000-185645600(+)
chr3:185645623-185646223(+)
chr3:185646286-185646886(+)
chr3:185646967-185647567(+)
chr3:185647431-185648031(+)
chr3:185648069-185648669(+)
chr3:185649148-185649748(+)
chr3:185649803-185650403(+)
chr3:185650599-185651199(+)
chr3:185651280-185651880(+)
chr3:185651744-185652344(+)
chr3:185652505-185653105(+)
chr3:185653148-185653748(+)
chr3:185653686-185654286(+)
chr3:185654441-185655041(+)
chr3:185654922-185655522(+)
chr3:185655564-185656164(+)
chr3:185656778-185657378(+)
chr3:185657355-185657955(+)
chr3:185658639-185659239(+)
chr3:185660652-185661252(+)
chr3:185661139-185661739(+)
chr3:185661775-185662375(+)
chr3:185665994-185666594(+)
chr3:185668427-185669027(+)
chr3:185669970-185670570(+)
chr3:185670681-185671281(+)
chr3:185671304-185671904(+)
chr3:185671982-185672582(+)
chr3:185673940-185674540(+)
chr3:185676352-185676952(+)
chr3:185677614-185678214(+)
chr3:185678213-185678813(+)
chr3:185678647-185679247(+)
chr3:185679490-185680090(+)
chr3:185680035-185680635(+)
chr3:185684222-185684822(+)
chr3:185685837-185686437(+)
chr3:185690795-185691395(+)
chr3:185693803-185694403(+)
chr3:185694674-185695274(+)
chr3:185695097-185695697(+)
chr3:185697451-185698051(+)
chr3:185699266-185699866(+)
chr3:185700260-185700860(+)
chr3:185701194-185701794(+)
chr3:185701633-185702233(+)
chr3:185702361-185702961(+)
chr3:185702903-185703503(+)
chr3:185703772-185704372(+)
chr3:185706279-185706879(+)
chr3:185707215-185707815(+)
chr3:185708715-185709315(+)
chr3:185709161-185709761(+)
chr3:185710050-185710650(+)
chr3:185710537-185711137(+)
chr3:185711364-185711964(+)
chr3:185713061-185713661(+)
chr3:185714810-185715410(+)
chr3:185715850-185716450(+)
chr3:185719499-185720099(+)
chr3:185720150-185720750(+)
chr3:185720751-185721351(+)
chr3:185721290-185721890(+)
chr3:185726530-185727130(+)
chr3:185729705-185730305(+)
chr3:185730710-185731310(+)
chr3:185731250-185731850(+)
chr3:185736982-185737582(+)
chr3:185739354-185739954(+)
chr3:185740620-185741220(+)
chr3:185741908-185742508(+)
chr3:185742847-185743447(+)
chr3:185743681-185744281(+)
chr3:185745700-185746300(+)
chr3:185749946-185750546(+)
chr3:185752550-185753150(+)
chr3:185752999-185753599(+)
chr3:185753745-185754345(+)
chr3:185754470-185755070(+)
chr3:185756002-185756602(+)
chr3:185758635-185759235(+)
chr3:185760475-185761075(+)
chr3:185762067-185762667(+)
chr3:185762607-185763207(+)
chr3:185763010-185763610(+)
chr3:185764565-185765165(+)
chr3:185766826-185767426(+)
chr3:185770011-185770611(+)
chr3:185771635-185772235(+)
chr3:185772142-185772742(+)
chr3:185772596-185773196(+)
chr3:185775245-185775845(+)
chr3:185775910-185776510(+)
chr3:185776632-185777232(+)
chr3:185777355-185777955(+)
chr3:185777900-185778500(+)
chr3:185780932-185781532(+)
chr3:185784910-185785510(+)
chr3:185785440-185786040(+)
chr3:185786350-185786950(+)
chr3:185786795-185787395(+)
chr3:185788193-185788793(+)
chr3:185788647-185789247(+)
chr3:185789910-185790510(+)
chr3:185791342-185791942(+)
chr3:185792348-185792948(+)
chr3:185793174-185793774(+)
chr3:185795995-185796595(+)
chr3:185797789-185798389(+)
chr3:185798556-185799156(+)
chr3:185799343-185799943(+)
chr3:185801463-185802063(+)
chr3:185802567-185803167(+)
chr3:185806620-185807220(+)
chr3:185808614-185809214(+)
chr3:185809141-185809741(+)
chr3:185811043-185811643(+)
chr3:185811750-185812350(+)
chr3:185812410-185813010(+)
chr3:185813299-185813899(+)
chr3:185813973-185814573(+)
chr3:185815000-185815600(+)
chr3:185815460-185816060(+)
chr3:185816417-185817017(+)
chr3:185816881-185817481(+)
chr3:185820402-185821002(+)
chr3:185821068-185821668(+)
chr3:185821673-185822273(+)
chr3:185822100-185822700(+)
chr3:185823284-185823884(+)
chr3:185824787-185825387(+)
chr3:185825319-185825919(+)
chr3:185826015-185826615(+)
chr3:185826751-185827351(+)
chr3:185827158-185827758(+)
chr3:185827612-185828212(+)
chr3:185828147-185828747(+)
chr3:185828600-185829200(+)
chr3:185829270-185829870(+)
chr3:185829990-185830590(+)
chr3:185832950-185833550(+)
chr3:185836390-185836990(+)
chr3:185838951-185839551(+)
chr3:185839691-185840291(+)
chr3:185840726-185841326(+)
chr3:185841650-185842250(+)
chr3:185842244-185842844(+)
chr3:185845864-185846464(+)
chr3:185846860-185847460(+)
chr3:185850119-185850719(+)
chr3:185850900-185851500(+)
chr3:185851694-185852294(+)
chr3:185853254-185853854(+)
chr3:185854744-185855344(+)
chr3:185855913-185856513(+)
chr3:185859510-185860110(+)
chr3:185860213-185860813(+)
chr3:185860970-185861570(+)
chr3:185861890-185862490(+)
chr3:185864390-185864990(+)
chr3:185867198-185867798(+)
chr3:185867822-185868422(+)
chr3:185868912-185869512(+)
chr3:185869992-185870592(+)
chr3:185870649-185871249(+)
chr3:185871770-185872370(+)
chr3:185872317-185872917(+)
chr3:185873270-185873870(+)
chr3:185878514-185879114(+)
chr3:185879911-185880511(+)
chr3:185883058-185883658(+)
chr3:185883675-185884275(+)
chr3:185884121-185884721(+)
chr3:185884553-185885153(+)
chr3:185885683-185886283(+)
chr3:185886884-185887484(+)
chr3:185888650-185889250(+)
chr3:185890060-185890660(+)
chr3:185890997-185891597(+)
chr3:185894122-185894722(+)
chr3:185896091-185896691(+)
chr3:185897930-185898530(+)
chr3:185898743-185899343(+)
chr3:185899617-185900217(+)
chr3:185900050-185900650(+)
chr3:185900507-185901107(+)
chr3:185901890-185902490(+)
chr3:185902350-185902950(+)
chr3:185902829-185903429(+)
chr3:185905186-185905786(+)
chr3:185905970-185906570(+)
chr3:185907156-185907756(+)
chr3:185908950-185909550(+)
chr3:185910643-185911243(+)
chr3:185911255-185911855(+)
chr3:185911665-185912265(+)
chr3:185912132-185912732(+)
chr3:185914130-185914730(+)
chr3:185915090-185915690(+)
chr3:185916175-185916775(+)
chr3:185918433-185919033(+)
chr3:185924090-185924690(+)
chr3:185925292-185925892(+)
chr3:185926261-185926861(+)
chr3:185927270-185927870(+)
chr3:185927791-185928391(+)
chr3:185928667-185929267(+)
chr3:185929990-185930590(+)
chr3:185931050-185931650(+)
chr3:185931602-185932202(+)
chr3:185932322-185932922(+)
chr3:185934450-185935050(+)
chr3:185934917-185935517(+)
chr3:185935474-185936074(+)
chr3:185936150-185936750(+)
chr3:185936869-185937469(+)
chr3:185938032-185938632(+)
chr3:185938684-185939284(+)
chr3:185939596-185940196(+)
chr3:185941124-185941724(+)
chr3:185941935-185942535(+)
chr3:185943343-185943943(+)
chr3:185944211-185944811(+)
chr3:185948498-185949098(+)
chr3:185953168-185953768(+)
chr3:185953603-185954203(+)
chr3:185954248-185954848(+)
chr3:185955363-185955963(+)
chr3:185956965-185957565(+)
chr3:185957748-185958348(+)
chr3:185959499-185960099(+)
chr3:185960131-185960731(+)
chr3:185960679-185961279(+)
chr3:185961730-185962330(+)
chr3:185964552-185965152(+)
chr3:185965943-185966543(+)
chr3:185966575-185967175(+)
chr3:185969922-185970522(+)
chr3:185970693-185971293(+)
chr3:185972361-185972961(+)
chr3:185972820-185973420(+)
chr3:185973307-185973907(+)
chr3:185973721-185974321(+)
chr3:185975531-185976131(+)
chr3:185976640-185977240(+)
chr3:185977265-185977865(+)
chr3:185978380-185978980(+)
chr3:185979323-185979923(+)
chr3:185982223-185982823(+)
chr3:185985360-185985960(+)
chr3:185986750-185987350(+)
chr3:185987350-185987950(+)
chr3:185990640-185991240(+)
chr3:185991266-185991866(+)
chr3:185992945-185993545(+)
chr3:185994486-185995086(+)
chr3:185995194-185995794(+)
chr3:185996350-185996950(+)
chr3:185996770-185997370(+)
chr3:185997490-185998090(+)
chr3:185998347-185998947(+)
chr3:185998859-185999459(+)
chr3:185999390-185999990(+)
chr3:186000776-186001376(+)
chr3:186001336-186001936(+)
chr3:186001830-186002430(+)
chr3:186003791-186004391(+)
chr3:186004910-186005510(+)
chr3:186005407-186006007(+)
chr3:186007712-186008312(+)
chr3:186008506-186009106(+)
chr3:186011170-186011770(+)
chr3:186013535-186014135(+)
chr3:186014300-186014900(+)
chr3:186015668-186016268(+)
chr3:186016623-186017223(+)
chr3:186017610-186018210(+)
chr3:186020750-186021350(+)
chr3:186021726-186022326(+)
chr3:186022970-186023570(+)
chr3:186025284-186025884(+)
chr3:186026225-186026825(+)
chr3:186028022-186028622(+)
chr3:186030010-186030610(+)
chr3:186030710-186031310(+)
chr3:186031379-186031979(+)
chr3:186032630-186033230(+)
chr3:186033335-186033935(+)
chr3:186034374-186034974(+)
chr3:186035813-186036413(+)
chr3:186037955-186038555(+)
chr3:186038605-186039205(+)
chr3:186039430-186040030(+)
chr3:186040513-186041113(+)
chr3:186041010-186041610(+)
chr3:186045719-186046319(+)
chr3:186046473-186047073(+)
chr3:186046950-186047550(+)
chr3:186048668-186049268(+)
chr3:186051370-186051970(+)
chr3:186052030-186052630(+)
chr3:186052535-186053135(+)
chr3:186056852-186057452(+)
chr3:186057311-186057911(+)
chr3:186057913-186058513(+)
chr3:186058650-186059250(+)
chr3:186059896-186060496(+)
chr3:186060560-186061160(+)
chr3:186061558-186062158(+)
chr3:186063850-186064450(+)
chr3:186067890-186068490(+)
chr3:186069870-186070470(+)
chr3:186071769-186072369(+)
chr3:186074530-186075130(+)
chr3:186075655-186076255(+)
chr3:186076744-186077344(+)
chr3:186077736-186078336(+)
chr3:186078403-186079003(+)
chr3:186078963-186079563(+)
chr3:186079719-186080319(+)
chr3:186080689-186081289(+)
chr3:186081188-186081788(+)
chr3:186081639-186082239(+)
chr3:186083191-186083791(+)
chr3:186083902-186084502(+)
chr3:186085290-186085890(+)
chr3:186086345-186086945(+)
chr3:186088024-186088624(+)
chr3:186092046-186092646(+)
chr3:186093116-186093716(+)
chr3:186094275-186094875(+)
chr3:186095670-186096270(+)
chr3:186098318-186098918(+)
chr3:186099047-186099647(+)
chr3:186099526-186100126(+)
chr3:186100222-186100822(+)
chr3:186100722-186101322(+)
chr3:186101277-186101877(+)
chr3:186103739-186104339(+)
chr3:186104733-186105333(+)
chr3:186112259-186112859(+)
chr3:186118344-186118944(+)
chr3:186119253-186119853(+)
chr3:186122903-186123503(+)
chr3:186123873-186124473(+)
chr3:186124395-186124995(+)
chr3:186125295-186125895(+)
chr3:186125753-186126353(+)
chr3:186126243-186126843(+)
chr3:186129707-186130307(+)
chr3:186130827-186131427(+)
chr3:186131506-186132106(+)
chr3:186132441-186133041(+)
chr3:186133190-186133790(+)
chr3:186135498-186136098(+)
chr3:186136370-186136970(+)
chr3:186139573-186140173(+)
chr3:186141102-186141702(+)
chr3:186141855-186142455(+)
chr3:186142668-186143268(+)
chr3:186143670-186144270(+)
chr3:186144522-186145122(+)
chr3:186145337-186145937(+)
chr3:186146600-186147200(+)
chr3:186147230-186147830(+)
chr3:186148830-186149430(+)
chr3:186149375-186149975(+)
chr3:186149863-186150463(+)
chr3:186150906-186151506(+)
chr3:186153678-186154278(+)
chr3:186155910-186156510(+)
chr3:186156993-186157593(+)
chr3:186158581-186159181(+)
chr3:186159849-186160449(+)
chr3:186162690-186163290(+)
chr3:186163870-186164470(+)
chr3:186169074-186169674(+)
chr3:186169538-186170138(+)
chr3:186170185-186170785(+)
chr3:186171033-186171633(+)
chr3:186173041-186173641(+)
chr3:186173560-186174160(+)
chr3:186174015-186174615(+)
chr3:186174436-186175036(+)
chr3:186174897-186175497(+)
chr3:186176145-186176745(+)
chr3:186176816-186177416(+)
chr3:186177950-186178550(+)
chr3:186178820-186179420(+)
chr3:186180450-186181050(+)
chr3:186182096-186182696(+)
chr3:186183250-186183850(+)
chr3:186184190-186184790(+)
chr3:186185080-186185680(+)
chr3:186185687-186186287(+)
chr3:186187800-186188400(+)
chr3:186188910-186189510(+)
chr3:186189450-186190050(+)
chr3:186190247-186190847(+)
chr3:186190809-186191409(+)
chr3:186193726-186194326(+)
chr3:186194375-186194975(+)
chr3:186195686-186196286(+)
chr3:186201407-186202007(+)
chr3:186204628-186205228(+)
chr3:186205499-186206099(+)
chr3:186207254-186207854(+)
chr3:186209855-186210455(+)
chr3:186210267-186210867(+)
chr3:186211201-186211801(+)
chr3:186212382-186212982(+)
chr3:186212993-186213593(+)
chr3:186213730-186214330(+)
chr3:186214882-186215482(+)
chr3:186219270-186219870(+)
chr3:186219795-186220395(+)
chr3:186220315-186220915(+)
chr3:186221040-186221640(+)
chr3:186221930-186222530(+)
chr3:186222904-186223504(+)
chr3:186223470-186224070(+)
chr3:186223875-186224475(+)
chr3:186224552-186225152(+)
chr3:186226154-186226754(+)
chr3:186227181-186227781(+)
chr3:186228112-186228712(+)
chr3:186228940-186229540(+)
chr3:186229433-186230033(+)
chr3:186230120-186230720(+)
chr3:186231122-186231722(+)
chr3:186231972-186232572(+)
chr3:186232774-186233374(+)
chr3:186234320-186234920(+)
chr3:186234980-186235580(+)
chr3:186235830-186236430(+)
chr3:186236831-186237431(+)
chr3:186238092-186238692(+)
chr3:186238601-186239201(+)
chr3:186239193-186239793(+)
chr3:186240942-186241542(+)
chr3:186242615-186243215(+)
chr3:186243062-186243662(+)
chr3:186243467-186244067(+)
chr3:186243903-186244503(+)
chr3:186244897-186245497(+)
chr3:186246181-186246781(+)
chr3:186246877-186247477(+)
chr3:186247330-186247930(+)
chr3:186248152-186248752(+)
chr3:186249739-186250339(+)
chr3:186250370-186250970(+)
chr3:186250900-186251500(+)
chr3:186251788-186252388(+)
chr3:186252453-186253053(+)
chr3:186254722-186255322(+)
chr3:186255250-186255850(+)
chr3:186256490-186257090(+)
chr3:186258165-186258765(+)
chr3:186258601-186259201(+)
chr3:186259100-186259700(+)
chr3:186261947-186262547(+)
chr3:186266230-186266830(+)
chr3:186269097-186269697(+)
chr3:186270335-186270935(+)
chr3:186283790-186284390(+)
chr3:186284274-186284874(+)
chr3:186284913-186285513(+)
chr3:186285785-186286385(+)
chr3:186286635-186287235(+)
chr3:186287254-186287854(+)
chr3:186288000-186288600(+)
chr3:186288757-186289357(+)
chr3:186289258-186289858(+)
chr3:186290270-186290870(+)
chr3:186292250-186292850(+)
chr3:186292855-186293455(+)
chr3:186295222-186295822(+)
chr3:186300990-186301590(+)
chr3:186301482-186302082(+)
chr3:186306290-186306890(+)
chr3:186306867-186307467(+)
chr3:186307544-186308144(+)
chr3:186308394-186308994(+)
chr3:186309901-186310501(+)
chr3:186311550-186312150(+)
chr3:186312335-186312935(+)
chr3:186314547-186315147(+)
chr3:186314990-186315590(+)
chr3:186315986-186316586(+)
chr3:186316757-186317357(+)
chr3:186317176-186317776(+)
chr3:186318072-186318672(+)
chr3:186320510-186321110(+)
chr3:186322770-186323370(+)
chr3:186323876-186324476(+)
chr3:186327173-186327773(+)
chr3:186330402-186331002(+)
chr3:186331527-186332127(+)
chr3:186332521-186333121(+)
chr3:186333018-186333618(+)
chr3:186333895-186334495(+)
chr3:186334673-186335273(+)
chr3:186335249-186335849(+)
chr3:186336085-186336685(+)
chr3:186338210-186338810(+)
chr3:186343515-186344115(+)
chr3:186344233-186344833(+)
chr3:186345770-186346370(+)
chr3:186346476-186347076(+)
chr3:186348130-186348730(+)
chr3:186348840-186349440(+)
chr3:186349680-186350280(+)
chr3:186351893-186352493(+)
chr3:186355340-186355940(+)
chr3:186355950-186356550(+)
chr3:186357440-186358040(+)
chr3:186358082-186358682(+)
chr3:186358660-186359260(+)
chr3:186359600-186360200(+)
chr3:186361176-186361776(+)
chr3:186362397-186362997(+)
chr3:186363780-186364380(+)
chr3:186366574-186367174(+)
chr3:186367390-186367990(+)
chr3:186369392-186369992(+)
chr3:186370090-186370690(+)
chr3:186370792-186371392(+)
chr3:186371680-186372280(+)
chr3:186372250-186372850(+)
chr3:186374590-186375190(+)
chr3:186375290-186375890(+)
chr3:186377330-186377930(+)
chr3:186377730-186378330(+)
chr3:186380035-186380635(+)
chr3:186381209-186381809(+)
chr3:186381952-186382552(+)
chr3:186383365-186383965(+)
chr3:186386155-186386755(+)
chr3:186387351-186387951(+)
chr3:186387833-186388433(+)
chr3:186392809-186393409(+)
chr3:186396833-186397433(+)
chr3:186398570-186399170(+)
chr3:186399850-186400450(+)
chr3:186400527-186401127(+)
chr3:186401190-186401790(+)
chr3:186401638-186402238(+)
chr3:186404965-186405565(+)
chr3:186405827-186406427(+)
chr3:186409366-186409966(+)
chr3:186410852-186411452(+)
chr3:186411629-186412229(+)
chr3:186412343-186412943(+)
chr3:186414480-186415080(+)
chr3:186415420-186416020(+)
chr3:186416239-186416839(+)
chr3:186417851-186418451(+)
chr3:186418958-186419558(+)
chr3:186421405-186422005(+)
chr3:186423804-186424404(+)
chr3:186424215-186424815(+)
chr3:186426667-186427267(+)
chr3:186427090-186427690(+)
chr3:186428365-186428965(+)
chr3:186431200-186431800(+)
chr3:186432336-186432936(+)
chr3:186434789-186435389(+)
chr3:186435669-186436269(+)
chr3:186436150-186436750(+)
chr3:186437891-186438491(+)
chr3:186439270-186439870(+)
chr3:186440121-186440721(+)
chr3:186440995-186441595(+)
chr3:186442596-186443196(+)
chr3:186444931-186445531(+)
chr3:186445430-186446030(+)
chr3:186449855-186450455(+)
chr3:186453650-186454250(+)
chr3:186457630-186458230(+)
chr3:186458048-186458648(+)
chr3:186460220-186460820(+)
chr3:186460701-186461301(+)
chr3:186461389-186461989(+)
chr3:186462353-186462953(+)
chr3:186462821-186463421(+)
chr3:186463673-186464273(+)
chr3:186464110-186464710(+)
chr3:186465741-186466341(+)
chr3:186469308-186469908(+)
chr3:186469880-186470480(+)
chr3:186470696-186471296(+)
chr3:186471714-186472314(+)
chr3:186472542-186473142(+)
chr3:186474751-186475351(+)
chr3:186475384-186475984(+)
chr3:186477202-186477802(+)
chr3:186478109-186478709(+)
chr3:186478639-186479239(+)
chr3:186490362-186490962(+)
chr3:186490870-186491470(+)
chr3:186493110-186493710(+)
chr3:186493729-186494329(+)
chr3:186494175-186494775(+)
chr3:186499570-186500170(+)
chr3:186500378-186500978(+)
chr3:186500907-186501507(+)
chr3:186501645-186502245(+)
chr3:186502554-186503154(+)
chr3:186503001-186503601(+)
chr3:186503710-186504310(+)
chr3:186504337-186504937(+)
chr3:186504881-186505481(+)
chr3:186505402-186506002(+)
chr3:186505895-186506495(+)
chr3:186506551-186507151(+)
chr3:186507514-186508114(+)
chr3:186508151-186508751(+)
chr3:186508946-186509546(+)
chr3:186509630-186510230(+)
chr3:186510258-186510858(+)
chr3:186517970-186518570(+)
chr3:186521100-186521700(+)
chr3:186524049-186524649(+)
chr3:186524861-186525461(+)
chr3:186526426-186527026(+)
chr3:186528040-186528640(+)
chr3:186531586-186532186(+)
chr3:186533192-186533792(+)
chr3:186534004-186534604(+)
chr3:186535023-186535623(+)
chr3:186536030-186536630(+)
chr3:186539106-186539706(+)
chr3:186539786-186540386(+)
chr3:186541087-186541687(+)
chr3:186541585-186542185(+)
chr3:186542110-186542710(+)
chr3:186542563-186543163(+)
chr3:186543123-186543723(+)
chr3:186543641-186544241(+)
chr3:186544238-186544838(+)
chr3:186544640-186545240(+)
chr3:186545080-186545680(+)
chr3:186546106-186546706(+)
chr3:186546615-186547215(+)
chr3:186547499-186548099(+)
chr3:186548555-186549155(+)
chr3:186549481-186550081(+)
chr3:186550350-186550950(+)
chr3:186556270-186556870(+)
chr3:186557544-186558144(+)
chr3:186557975-186558575(+)
chr3:186559291-186559891(+)
chr3:186560736-186561336(+)
chr3:186562635-186563235(+)
chr3:186563434-186564034(+)
chr3:186564595-186565195(+)
chr3:186566023-186566623(+)
chr3:186567041-186567641(+)
chr3:186567450-186568050(+)
chr3:186569639-186570239(+)
chr3:186577240-186577840(+)
chr3:186578482-186579082(+)
chr3:186585388-186585988(+)
chr3:186587130-186587730(+)
chr3:186588393-186588993(+)
chr3:186589022-186589622(+)
chr3:186593402-186594002(+)
chr3:186594810-186595410(+)
chr3:186597490-186598090(+)
chr3:186598190-186598790(+)
chr3:186599816-186600416(+)
chr3:186600511-186601111(+)
chr3:186601417-186602017(+)
chr3:186601935-186602535(+)
chr3:186602972-186603572(+)
chr3:186604097-186604697(+)
chr3:186605484-186606084(+)
chr3:186606300-186606900(+)
chr3:186606895-186607495(+)
chr3:186608625-186609225(+)
chr3:186610449-186611049(+)
chr3:186613115-186613715(+)
chr3:186614031-186614631(+)
chr3:186614594-186615194(+)
chr3:186615255-186615855(+)
chr3:186618979-186619579(+)
chr3:186619829-186620429(+)
chr3:186620434-186621034(+)
chr3:186624878-186625478(+)
chr3:186626350-186626950(+)
chr3:186626770-186627370(+)
chr3:186627177-186627777(+)
chr3:186631214-186631814(+)
chr3:186633784-186634384(+)
chr3:186635396-186635996(+)
chr3:186638057-186638657(+)
chr3:186639213-186639813(+)
chr3:186639710-186640310(+)
chr3:186640509-186641109(+)
chr3:186640953-186641553(+)
chr3:186641580-186642180(+)
chr3:186642230-186642830(+)
chr3:186642910-186643510(+)
chr3:186643435-186644035(+)
chr3:186645155-186645755(+)
chr3:186646264-186646864(+)
chr3:186646855-186647455(+)
chr3:186647287-186647887(+)
chr3:186647870-186648470(+)
chr3:186648422-186649022(+)
chr3:186648915-186649515(+)
chr3:186649577-186650177(+)
chr3:186650254-186650854(+)
chr3:186650790-186651390(+)
chr3:186651429-186652029(+)
chr3:186652180-186652780(+)
chr3:186652770-186653370(+)
chr3:186653223-186653823(+)
chr3:186653639-186654239(+)
chr3:186655021-186655621(+)
chr3:186656346-186656946(+)
chr3:186657166-186657766(+)
chr3:186658740-186659340(+)
chr3:186659743-186660343(+)
chr3:186662948-186663548(+)
chr3:186664456-186665056(+)
chr3:186665724-186666324(+)
chr3:186666355-186666955(+)
chr3:186667106-186667706(+)
chr3:186667982-186668582(+)
chr3:186670688-186671288(+)
chr3:186671984-186672584(+)
chr3:186673881-186674481(+)
chr3:186675230-186675830(+)
chr3:186676707-186677307(+)
chr3:186678011-186678611(+)
chr3:186679310-186679910(+)
chr3:186679760-186680360(+)
chr3:186680198-186680798(+)
chr3:186681238-186681838(+)
chr3:186681722-186682322(+)
chr3:186682294-186682894(+)
chr3:186682910-186683510(+)
chr3:186684076-186684676(+)
chr3:186685332-186685932(+)
chr3:186686406-186687006(+)
chr3:186687335-186687935(+)
chr3:186689229-186689829(+)
chr3:186690920-186691520(+)
chr3:186692469-186693069(+)
chr3:186692995-186693595(+)
chr3:186694911-186695511(+)
chr3:186696277-186696877(+)
chr3:186696778-186697378(+)
chr3:186697532-186698132(+)
chr3:186699645-186700245(+)
chr3:186701218-186701818(+)
chr3:186701922-186702522(+)
chr3:186703110-186703710(+)
chr3:186703560-186704160(+)
chr3:186704343-186704943(+)
chr3:186705008-186705608(+)
chr3:186705575-186706175(+)
chr3:186706389-186706989(+)
chr3:186707086-186707686(+)
chr3:186707635-186708235(+)
chr3:186708537-186709137(+)
chr3:186709218-186709818(+)
chr3:186709924-186710524(+)
chr3:186710641-186711241(+)
chr3:186711619-186712219(+)
chr3:186712181-186712781(+)
chr3:186712770-186713370(+)
chr3:186713320-186713920(+)
chr3:186714010-186714610(+)
chr3:186714592-186715192(+)
chr3:186715304-186715904(+)
chr3:186715750-186716350(+)
chr3:186716175-186716775(+)
chr3:186716652-186717252(+)
chr3:186717574-186718174(+)
chr3:186718316-186718916(+)
chr3:186719070-186719670(+)
chr3:186720019-186720619(+)
chr3:186720630-186721230(+)
chr3:186721732-186722332(+)
chr3:186722630-186723230(+)
chr3:186723512-186724112(+)
chr3:186724586-186725186(+)
chr3:186726280-186726880(+)
chr3:186727782-186728382(+)
chr3:186728491-186729091(+)
chr3:186729078-186729678(+)
chr3:186729681-186730281(+)
chr3:186730374-186730974(+)
chr3:186730778-186731378(+)
chr3:186731480-186732080(+)
chr3:186732178-186732778(+)
chr3:186732660-186733260(+)
chr3:186733080-186733680(+)
chr3:186733589-186734189(+)
chr3:186734192-186734792(+)
chr3:186734630-186735230(+)
chr3:186735165-186735765(+)
chr3:186735663-186736263(+)
chr3:186736390-186736990(+)
chr3:186737260-186737860(+)
chr3:186738117-186738717(+)
chr3:186738850-186739450(+)
chr3:186739311-186739911(+)
chr3:186739990-186740590(+)
chr3:186740790-186741390(+)
chr3:186741636-186742236(+)
chr3:186742163-186742763(+)
chr3:186742857-186743457(+)
chr3:186743365-186743965(+)
chr3:186743784-186744384(+)
chr3:186744773-186745373(+)
chr3:186745207-186745807(+)
chr3:186746540-186747140(+)
chr3:186747092-186747692(+)
chr3:186747870-186748470(+)
chr3:186748666-186749266(+)
chr3:186749123-186749723(+)
chr3:186749727-186750327(+)
chr3:186750650-186751250(+)
chr3:186753830-186754430(+)
chr3:186756128-186756728(+)
chr3:186757226-186757826(+)
chr3:186757760-186758360(+)
chr3:186758482-186759082(+)
chr3:186758967-186759567(+)
chr3:186759506-186760106(+)
chr3:186760735-186761335(+)
chr3:186761902-186762502(+)
chr3:186762608-186763208(+)
chr3:186763090-186763690(+)
chr3:186767538-186768138(+)
chr3:186768640-186769240(+)
chr3:186769690-186770290(+)
chr3:186775411-186776011(+)
chr3:186778090-186778690(+)
chr3:186779580-186780180(+)
chr3:186780263-186780863(+)
chr3:186780838-186781438(+)
chr3:186781377-186781977(+)
chr3:186781888-186782488(+)
chr3:186782317-186782917(+)
chr3:186782948-186783548(+)
chr3:186783717-186784317(+)
chr3:186784324-186784924(+)
chr3:186785175-186785775(+)
chr3:186786467-186787067(+)
chr3:186787136-186787736(+)
chr3:186787657-186788257(+)
chr3:186788373-186788973(+)
chr3:186789024-186789624(+)
chr3:186789807-186790407(+)
chr3:186790244-186790844(+)
chr3:186791352-186791952(+)
chr3:186792050-186792650(+)
chr3:186792566-186793166(+)
chr3:186793373-186793973(+)
chr3:186794070-186794670(+)
chr3:186794840-186795440(+)
chr3:186795528-186796128(+)
chr3:186796110-186796710(+)
chr3:186796881-186797481(+)
chr3:186797380-186797980(+)
chr3:186798624-186799224(+)
chr3:186799250-186799850(+)
chr3:186800459-186801059(+)
chr3:186802021-186802621(+)
chr3:186802718-186803318(+)
chr3:186803493-186804093(+)
chr3:186804510-186805110(+)
chr3:186806000-186806600(+)
chr3:186806422-186807022(+)
chr3:186811110-186811710(+)
chr3:186816596-186817196(+)
chr3:186817510-186818110(+)
chr3:186818230-186818830(+)
chr3:186818857-186819457(+)
chr3:186819406-186820006(+)
chr3:186819921-186820521(+)
chr3:186822596-186823196(+)
chr3:186823410-186824010(+)
chr3:186825701-186826301(+)
chr3:186827130-186827730(+)
chr3:186830857-186831457(+)
chr3:186834360-186834960(+)
chr3:186838015-186838615(+)
chr3:186839973-186840573(+)
chr3:186842640-186843240(+)
chr3:186843068-186843668(+)
chr3:186844990-186845590(+)
chr3:186848390-186848990(+)
chr3:186849667-186850267(+)
chr3:186850402-186851002(+)
chr3:186850872-186851472(+)
chr3:186852470-186853070(+)
chr3:186853987-186854587(+)
chr3:186854650-186855250(+)
chr3:186855444-186856044(+)
chr3:186856050-186856650(+)
chr3:186856599-186857199(+)
chr3:186857142-186857742(+)
chr3:186857570-186858170(+)
chr3:186858180-186858780(+)
chr3:186862870-186863470(+)
chr3:186867890-186868490(+)
chr3:186868294-186868894(+)
chr3:186878990-186879590(+)
chr3:186880050-186880650(+)
chr3:186882757-186883357(+)
chr3:186883230-186883830(+)
chr3:186885035-186885635(+)
chr3:186885474-186886074(+)
chr3:186887015-186887615(+)
chr3:186887799-186888399(+)
chr3:186888592-186889192(+)
chr3:186890570-186891170(+)
chr3:186891130-186891730(+)
chr3:186891576-186892176(+)
chr3:186892730-186893330(+)
chr3:186898951-186899551(+)
chr3:186899590-186900190(+)
chr3:186900390-186900990(+)
chr3:186900886-186901486(+)
chr3:186901585-186902185(+)
chr3:186902080-186902680(+)
chr3:186903495-186904095(+)
chr3:186904479-186905079(+)
chr3:186905705-186906305(+)
chr3:186906655-186907255(+)
chr3:186907453-186908053(+)
chr3:186908050-186908650(+)
chr3:186910887-186911487(+)
chr3:186911330-186911930(+)
chr3:186912750-186913350(+)
chr3:186914277-186914877(+)
chr3:186914909-186915509(+)
chr3:186915555-186916155(+)
chr3:186917151-186917751(+)
chr3:186920675-186921275(+)
chr3:186925241-186925841(+)
chr3:186925825-186926425(+)
chr3:186927203-186927803(+)
chr3:186927721-186928321(+)
chr3:186928193-186928793(+)
chr3:186928600-186929200(+)
chr3:186929130-186929730(+)
chr3:186929568-186930168(+)
chr3:186930315-186930915(+)
chr3:186931334-186931934(+)
chr3:186933570-186934170(+)
chr3:186936150-186936750(+)
chr3:186937110-186937710(+)
chr3:186937845-186938445(+)
chr3:186938510-186939110(+)
chr3:186940451-186941051(+)
chr3:186941489-186942089(+)
chr3:186943830-186944430(+)
chr3:186944995-186945595(+)
chr3:186945568-186946168(+)
chr3:186946412-186947012(+)
chr3:186947597-186948197(+)
chr3:186951170-186951770(+)
chr3:186952380-186952980(+)
chr3:186954740-186955340(+)
chr3:186955370-186955970(+)
chr3:186956498-186957098(+)
chr3:186960204-186960804(+)
chr3:186960780-186961380(+)
chr3:186961745-186962345(+)
chr3:186965073-186965673(+)
chr3:186968152-186968752(+)
chr3:186969230-186969830(+)
chr3:186969993-186970593(+)
chr3:186971140-186971740(+)
chr3:186971985-186972585(+)
chr3:186972484-186973084(+)
chr3:186972961-186973561(+)
chr3:186973370-186973970(+)
chr3:186973841-186974441(+)
chr3:186975670-186976270(+)
chr3:186976830-186977430(+)
chr3:186979183-186979783(+)
chr3:186980167-186980767(+)
chr3:186980986-186981586(+)
chr3:186981728-186982328(+)
chr3:186982588-186983188(+)
chr3:186983131-186983731(+)
chr3:186983930-186984530(+)
chr3:186984863-186985463(+)
chr3:186987730-186988330(+)
chr3:186988405-186989005(+)
chr3:186990950-186991550(+)
chr3:186992220-186992820(+)
chr3:186992626-186993226(+)
chr3:186993410-186994010(+)
chr3:186994400-186995000(+)
chr3:186998976-186999576(+)
chr3:187000100-187000700(+)
chr3:187003075-187003675(+)
chr3:187004225-187004825(+)
chr3:187004940-187005540(+)
chr3:187005920-187006520(+)
chr3:187006328-187006928(+)
chr3:187006760-187007360(+)
chr3:187007405-187008005(+)
chr3:187008229-187008829(+)
chr3:187008790-187009390(+)
chr3:187009265-187009865(+)
chr3:187009803-187010403(+)
chr3:187010274-187010874(+)
chr3:187010690-187011290(+)
chr3:187011205-187011805(+)
chr3:187011621-187012221(+)
chr3:187013225-187013825(+)
chr3:187013834-187014434(+)
chr3:187015550-187016150(+)
chr3:187017301-187017901(+)
chr3:187020650-187021250(+)
chr3:187021895-187022495(+)
chr3:187023464-187024064(+)
chr3:187028782-187029382(+)
chr3:187029490-187030090(+)
chr3:187030110-187030710(+)
chr3:187031250-187031850(+)
chr3:187031810-187032410(+)
chr3:187033506-187034106(+)
chr3:187034670-187035270(+)
chr3:187035283-187035883(+)
chr3:187036619-187037219(+)
chr3:187037381-187037981(+)
chr3:187037950-187038550(+)
chr3:187038430-187039030(+)
chr3:187039430-187040030(+)
chr3:187040795-187041395(+)
chr3:187042390-187042990(+)
chr3:187043280-187043880(+)
chr3:187046390-187046990(+)
chr3:187050773-187051373(+)
chr3:187052717-187053317(+)
chr3:187053470-187054070(+)
chr3:187053901-187054501(+)
chr3:187055070-187055670(+)
chr3:187057070-187057670(+)
chr3:187058250-187058850(+)
chr3:187059932-187060532(+)
chr3:187060490-187061090(+)
chr3:187063190-187063790(+)
chr3:187068730-187069330(+)
chr3:187070271-187070871(+)
chr3:187070749-187071349(+)
chr3:187072450-187073050(+)
chr3:187073915-187074515(+)
chr3:187075835-187076435(+)
chr3:187077708-187078308(+)
chr3:187078305-187078905(+)
chr3:187079095-187079695(+)
chr3:187079603-187080203(+)
chr3:187080492-187081092(+)
chr3:187082050-187082650(+)
chr3:187084653-187085253(+)
chr3:187085090-187085690(+)
chr3:187085898-187086498(+)
chr3:187086557-187087157(+)
chr3:187087540-187088140(+)
chr3:187091830-187092430(+)
chr3:187093315-187093915(+)
chr3:187095353-187095953(+)
chr3:187097422-187098022(+)
chr3:187098855-187099455(+)
chr3:187100378-187100978(+)
chr3:187100974-187101574(+)
chr3:187102562-187103162(+)
chr3:187103054-187103654(+)
chr3:187106395-187106995(+)
chr3:187107310-187107910(+)
chr3:187108970-187109570(+)
chr3:187111526-187112126(+)
chr3:187112707-187113307(+)
chr3:187113750-187114350(+)
chr3:187114230-187114830(+)
chr3:187114770-187115370(+)
chr3:187118291-187118891(+)
chr3:187119544-187120144(+)
chr3:187120788-187121388(+)
chr3:187121462-187122062(+)
chr3:187124625-187125225(+)
chr3:187126867-187127467(+)
chr3:187129599-187130199(+)
chr3:187130075-187130675(+)
chr3:187141170-187141770(+)
chr3:187148259-187148859(+)
chr3:187148670-187149270(+)
chr3:187149230-187149830(+)
chr3:187152222-187152822(+)
chr3:187152683-187153283(+)
chr3:187154370-187154970(+)
chr3:187154790-187155390(+)
chr3:187157780-187158380(+)
chr3:187159090-187159690(+)
chr3:187160070-187160670(+)
chr3:187160850-187161450(+)
chr3:187161350-187161950(+)
chr3:187163256-187163856(+)
chr3:187163942-187164542(+)
chr3:187164810-187165410(+)
chr3:187165390-187165990(+)
chr3:187166200-187166800(+)
chr3:187166870-187167470(+)
chr3:187167990-187168590(+)
chr3:187168500-187169100(+)
chr3:187168975-187169575(+)
chr3:187172132-187172732(+)
chr3:187173090-187173690(+)
chr3:187173900-187174500(+)
chr3:187177120-187177720(+)
chr3:187179670-187180270(+)
chr3:187182654-187183254(+)
chr3:187183205-187183805(+)
chr3:187183844-187184444(+)
chr3:187184590-187185190(+)
chr3:187187681-187188281(+)
chr3:187189870-187190470(+)
chr3:187191469-187192069(+)
chr3:187193292-187193892(+)
chr3:187194550-187195150(+)
chr3:187196530-187197130(+)
chr3:187199350-187199950(+)
chr3:187200255-187200855(+)
chr3:187202613-187203213(+)
chr3:187203050-187203650(+)
chr3:187208091-187208691(+)
chr3:187208550-187209150(+)
chr3:187209062-187209662(+)
chr3:187214770-187215370(+)
chr3:187216072-187216672(+)
chr3:187217633-187218233(+)
chr3:187218055-187218655(+)
chr3:187220550-187221150(+)
chr3:187221490-187222090(+)
chr3:187222140-187222740(+)
chr3:187224945-187225545(+)
chr3:187225535-187226135(+)
chr3:187226015-187226615(+)
chr3:187226535-187227135(+)
chr3:187227040-187227640(+)
chr3:187228430-187229030(+)
chr3:187229710-187230310(+)
chr3:187234204-187234804(+)
chr3:187235883-187236483(+)
chr3:187236357-187236957(+)
chr3:187237218-187237818(+)
chr3:187237979-187238579(+)
chr3:187239121-187239721(+)
chr3:187239951-187240551(+)
chr3:187240524-187241124(+)
chr3:187242650-187243250(+)
chr3:187243665-187244265(+)
chr3:187246670-187247270(+)
chr3:187247139-187247739(+)
chr3:187247945-187248545(+)
chr3:187249542-187250142(+)
chr3:187251563-187252163(+)
chr3:187254690-187255290(+)
chr3:187256470-187257070(+)
chr3:187257322-187257922(+)
chr3:187257917-187258517(+)
chr3:187262053-187262653(+)
chr3:187263085-187263685(+)
chr3:187264360-187264960(+)
chr3:187268156-187268756(+)
chr3:187268690-187269290(+)
chr3:187269104-187269704(+)
chr3:187269650-187270250(+)
chr3:187270210-187270810(+)
chr3:187273550-187274150(+)
chr3:187275202-187275802(+)
chr3:187276691-187277291(+)
chr3:187277770-187278370(+)
chr3:187279170-187279770(+)
chr3:187279570-187280170(+)
chr3:187280125-187280725(+)
chr3:187282838-187283438(+)
chr3:187283262-187283862(+)
chr3:187284674-187285274(+)
chr3:187285365-187285965(+)
chr3:187285862-187286462(+)
chr3:187286601-187287201(+)
chr3:187288470-187289070(+)
chr3:187289434-187290034(+)
chr3:187290168-187290768(+)
chr3:187291140-187291740(+)
chr3:187294450-187295050(+)
chr3:187296050-187296650(+)
chr3:187299850-187300450(+)
chr3:187303090-187303690(+)
chr3:187303896-187304496(+)
chr3:187304776-187305376(+)
chr3:187308673-187309273(+)
chr3:187309074-187309674(+)
chr3:187309701-187310301(+)
chr3:187310938-187311538(+)
chr3:187311964-187312564(+)
chr3:187312628-187313228(+)
chr3:187316050-187316650(+)
chr3:187316650-187317250(+)
chr3:187317395-187317995(+)
chr3:187318890-187319490(+)
chr3:187319441-187320041(+)
chr3:187320175-187320775(+)
chr3:187320855-187321455(+)
chr3:187327910-187328510(+)
chr3:187328743-187329343(+)
chr3:187330375-187330975(+)
chr3:187331479-187332079(+)
chr3:187333280-187333880(+)
chr3:187333979-187334579(+)
chr3:187334390-187334990(+)
chr3:187334953-187335553(+)
chr3:187336350-187336950(+)
chr3:187337198-187337798(+)
chr3:187338090-187338690(+)
chr3:187339510-187340110(+)
chr3:187341068-187341668(+)
chr3:187341539-187342139(+)
chr3:187342270-187342870(+)
chr3:187342855-187343455(+)
chr3:187344248-187344848(+)
chr3:187345804-187346404(+)
chr3:187347387-187347987(+)
chr3:187348085-187348685(+)
chr3:187349630-187350230(+)
chr3:187350610-187351210(+)
chr3:187352415-187353015(+)
chr3:187354350-187354950(+)
chr3:187358132-187358732(+)
chr3:187359098-187359698(+)
chr3:187361150-187361750(+)
chr3:187361770-187362370(+)
chr3:187362410-187363010(+)
chr3:187363790-187364390(+)
chr3:187364555-187365155(+)
chr3:187365040-187365640(+)
chr3:187365880-187366480(+)
chr3:187366325-187366925(+)
chr3:187367230-187367830(+)
chr3:187376510-187377110(+)
chr3:187378942-187379542(+)
chr3:187380691-187381291(+)
chr3:187385259-187385859(+)
chr3:187386680-187387280(+)
chr3:187387326-187387926(+)
chr3:187387808-187388408(+)
chr3:187388391-187388991(+)
chr3:187390636-187391236(+)
chr3:187391610-187392210(+)
chr3:187395424-187396024(+)
chr3:187396566-187397166(+)
chr3:187397287-187397887(+)
chr3:187397738-187398338(+)
chr3:187398400-187399000(+)
chr3:187399950-187400550(+)
chr3:187400670-187401270(+)
chr3:187402533-187403133(+)
chr3:187403723-187404323(+)
chr3:187407640-187408240(+)
chr3:187411110-187411710(+)
chr3:187412530-187413130(+)
chr3:187413063-187413663(+)
chr3:187416528-187417128(+)
chr3:187418570-187419170(+)
chr3:187420324-187420924(+)
chr3:187420850-187421450(+)
chr3:187422837-187423437(+)
chr3:187424680-187425280(+)
chr3:187426390-187426990(+)
chr3:187426845-187427445(+)
chr3:187431169-187431769(+)
chr3:187431576-187432176(+)
chr3:187432073-187432673(+)
chr3:187434189-187434789(+)
chr3:187435227-187435827(+)
chr3:187435690-187436290(+)
chr3:187436500-187437100(+)
chr3:187436963-187437563(+)
chr3:187437495-187438095(+)
chr3:187438196-187438796(+)
chr3:187438950-187439550(+)
chr3:187439937-187440537(+)
chr3:187440710-187441310(+)
chr3:187441290-187441890(+)
chr3:187441750-187442350(+)
chr3:187442475-187443075(+)
chr3:187443035-187443635(+)
chr3:187443651-187444251(+)
chr3:187444340-187444940(+)
chr3:187445058-187445658(+)
chr3:187445890-187446490(+)
chr3:187446630-187447230(+)
chr3:187447690-187448290(+)
chr3:187448170-187448770(+)
chr3:187448864-187449464(+)
chr3:187449610-187450210(+)
chr3:187450220-187450820(+)
chr3:187451040-187451640(+)
chr3:187452508-187453108(+)
chr3:187452910-187453510(+)
chr3:187453611-187454211(+)
chr3:187454064-187454664(+)
chr3:187454922-187455522(+)
chr3:187455428-187456028(+)
chr3:187456027-187456627(+)
chr3:187456518-187457118(+)
chr3:187456964-187457564(+)
chr3:187457485-187458085(+)
chr3:187458119-187458719(+)
chr3:187458619-187459219(+)
chr3:187459220-187459820(+)
chr3:187459732-187460332(+)
chr3:187460360-187460960(+)
chr3:187460881-187461481(+)
chr3:187461329-187461929(+)
chr3:187461886-187462486(+)
chr3:187462392-187462992(+)
chr3:187463115-187463715(+)
chr3:187463845-187464445(+)
chr3:187464358-187464958(+)
chr3:187465655-187466255(+)
chr3:187466236-187466836(+)
chr3:187466832-187467432(+)
chr3:187467344-187467944(+)
chr3:187467770-187468370(+)
chr3:187468237-187468837(+)
chr3:187468722-187469322(+)
chr3:187469510-187470110(+)
chr3:187476010-187476610(+)
chr3:187476910-187477510(+)
chr3:187477325-187477925(+)
chr3:187480260-187480860(+)
chr3:187481550-187482150(+)
chr3:187481956-187482556(+)
chr3:187483043-187483643(+)
chr3:187485077-187485677(+)
chr3:187486670-187487270(+)
chr3:187487360-187487960(+)
chr3:187487825-187488425(+)
chr3:187490974-187491574(+)
chr3:187491812-187492412(+)
chr3:187493220-187493820(+)
chr3:187495064-187495664(+)
chr3:187496392-187496992(+)
chr3:187497208-187497808(+)
chr3:187498710-187499310(+)
chr3:187499683-187500283(+)
chr3:187500770-187501370(+)
chr3:187503950-187504550(+)
chr3:187507119-187507719(+)
chr3:187507704-187508304(+)
chr3:187508353-187508953(+)
chr3:187509830-187510430(+)
chr3:187510300-187510900(+)
chr3:187511955-187512555(+)
chr3:187512375-187512975(+)
chr3:187513255-187513855(+)
chr3:187513670-187514270(+)
chr3:187516076-187516676(+)
chr3:187516860-187517460(+)
chr3:187517677-187518277(+)
chr3:187519090-187519690(+)
chr3:187519950-187520550(+)
chr3:187520536-187521136(+)
chr3:187522397-187522997(+)
chr3:187523494-187524094(+)
chr3:187524777-187525377(+)
chr3:187526132-187526732(+)
chr3:187526565-187527165(+)
chr3:187526982-187527582(+)
chr3:187527746-187528346(+)
chr3:187528684-187529284(+)
chr3:187529505-187530105(+)
chr3:187530876-187531476(+)
chr3:187539320-187539920(+)
chr3:187540131-187540731(+)
chr3:187544503-187545103(+)
chr3:187545418-187546018(+)
chr3:187546625-187547225(+)
chr3:187548404-187549004(+)
chr3:187548837-187549437(+)
chr3:187549383-187549983(+)
chr3:187549984-187550584(+)
chr3:187552810-187553410(+)
chr3:187554630-187555230(+)
chr3:187555410-187556010(+)
chr3:187555833-187556433(+)
chr3:187556366-187556966(+)
chr3:187557102-187557702(+)
chr3:187558620-187559220(+)
chr3:187559233-187559833(+)
chr3:187559718-187560318(+)
chr3:187561385-187561985(+)
chr3:187562523-187563123(+)
chr3:187563690-187564290(+)
chr3:187566198-187566798(+)
chr3:187566995-187567595(+)
chr3:187567852-187568452(+)
chr3:187568330-187568930(+)
chr3:187568950-187569550(+)
chr3:187569590-187570190(+)
chr3:187570090-187570690(+)
chr3:187570592-187571192(+)
chr3:187571104-187571704(+)
chr3:187571650-187572250(+)
chr3:187572250-187572850(+)
chr3:187572770-187573370(+)
chr3:187574170-187574770(+)
chr3:187575740-187576340(+)
chr3:187576514-187577114(+)
chr3:187580012-187580612(+)
chr3:187580536-187581136(+)
chr3:187588057-187588657(+)
chr3:187589044-187589644(+)
chr3:187591590-187592190(+)
chr3:187592730-187593330(+)
chr3:187593596-187594196(+)
chr3:187594186-187594786(+)
chr3:187595814-187596414(+)
chr3:187596491-187597091(+)
chr3:187597175-187597775(+)
chr3:187598153-187598753(+)
chr3:187600970-187601570(+)
chr3:187604970-187605570(+)
chr3:187606388-187606988(+)
chr3:187606830-187607430(+)
chr3:187607320-187607920(+)
chr3:187608143-187608743(+)
chr3:187614308-187614908(+)
chr3:187614933-187615533(+)
chr3:187615770-187616370(+)
chr3:187616250-187616850(+)
chr3:187616932-187617532(+)
chr3:187617720-187618320(+)
chr3:187618698-187619298(+)
chr3:187619763-187620363(+)
chr3:187620688-187621288(+)
chr3:187621450-187622050(+)
chr3:187622050-187622650(+)
chr3:187622800-187623400(+)
chr3:187623466-187624066(+)
chr3:187624318-187624918(+)
chr3:187625350-187625950(+)
chr3:187625850-187626450(+)
chr3:187626670-187627270(+)
chr3:187627526-187628126(+)
chr3:187627960-187628560(+)
chr3:187628860-187629460(+)
chr3:187629731-187630331(+)
chr3:187630378-187630978(+)
chr3:187630842-187631442(+)
chr3:187631310-187631910(+)
chr3:187631912-187632512(+)
chr3:187632472-187633072(+)
chr3:187633045-187633645(+)
chr3:187633695-187634295(+)
chr3:187634230-187634830(+)
chr3:187635058-187635658(+)
chr3:187635868-187636468(+)
chr3:187636270-187636870(+)
chr3:187636704-187637304(+)
chr3:187637165-187637765(+)
chr3:187637682-187638282(+)
chr3:187638590-187639190(+)
chr3:187639094-187639694(+)
chr3:187639820-187640420(+)
chr3:187640636-187641236(+)
chr3:187641070-187641670(+)
chr3:187642952-187643552(+)
chr3:187644389-187644989(+)
chr3:187645240-187645840(+)
chr3:187646330-187646930(+)
chr3:187646925-187647525(+)
chr3:187647766-187648366(+)
chr3:187648410-187649010(+)
chr3:187648846-187649446(+)
chr3:187649634-187650234(+)
chr3:187650164-187650764(+)
chr3:187650750-187651350(+)
chr3:187651340-187651940(+)
chr3:187652652-187653252(+)
chr3:187653370-187653970(+)
chr3:187654308-187654908(+)
chr3:187655300-187655900(+)
chr3:187656110-187656710(+)
chr3:187656750-187657350(+)
chr3:187657190-187657790(+)
chr3:187657690-187658290(+)
chr3:187658408-187659008(+)
chr3:187659040-187659640(+)
chr3:187659532-187660132(+)
chr3:187660371-187660971(+)
chr3:187661338-187661938(+)
chr3:187661801-187662401(+)
chr3:187662408-187663008(+)
chr3:187663260-187663860(+)
chr3:187663864-187664464(+)
chr3:187664714-187665314(+)
chr3:187665370-187665970(+)
chr3:187665934-187666534(+)
chr3:187666534-187667134(+)
chr3:187667114-187667714(+)
chr3:187667600-187668200(+)
chr3:187668368-187668968(+)
chr3:187668960-187669560(+)
chr3:187669485-187670085(+)
chr3:187670493-187671093(+)
chr3:187670911-187671511(+)
chr3:187671410-187672010(+)
chr3:187672389-187672989(+)
chr3:187672896-187673496(+)
chr3:187674800-187675400(+)
chr3:187675267-187675867(+)
chr3:187675670-187676270(+)
chr3:187676308-187676908(+)
chr3:187678490-187679090(+)
chr3:187680849-187681449(+)
chr3:187681516-187682116(+)
chr3:187682481-187683081(+)
chr3:187683697-187684297(+)
chr3:187684335-187684935(+)
chr3:187684800-187685400(+)
chr3:187685751-187686351(+)
chr3:187686567-187687167(+)
chr3:187687248-187687848(+)
chr3:187687950-187688550(+)
chr3:187688710-187689310(+)
chr3:187689424-187690024(+)
chr3:187690174-187690774(+)
chr3:187690630-187691230(+)
chr3:187691045-187691645(+)
chr3:187691700-187692300(+)
chr3:187692503-187693103(+)
chr3:187693279-187693879(+)
chr3:187693860-187694460(+)
chr3:187694640-187695240(+)
chr3:187695490-187696090(+)
chr3:187696322-187696922(+)
chr3:187697208-187697808(+)
chr3:187698070-187698670(+)
chr3:187698530-187699130(+)
chr3:187699007-187699607(+)
chr3:187699725-187700325(+)
chr3:187700550-187701150(+)
chr3:187701315-187701915(+)
chr3:187701959-187702559(+)
chr3:187702466-187703066(+)
chr3:187703360-187703960(+)
chr3:187704178-187704778(+)
chr3:187704840-187705440(+)
chr3:187705529-187706129(+)
chr3:187706220-187706820(+)
chr3:187707373-187707973(+)
chr3:187707986-187708586(+)
chr3:187710317-187710917(+)
chr3:187711922-187712522(+)
chr3:187712364-187712964(+)
chr3:187712797-187713397(+)
chr3:187713545-187714145(+)
chr3:187714348-187714948(+)
chr3:187715162-187715762(+)
chr3:187715605-187716205(+)
chr3:187716090-187716690(+)
chr3:187716632-187717232(+)
chr3:187717090-187717690(+)
chr3:187717560-187718160(+)
chr3:187718115-187718715(+)
chr3:187718784-187719384(+)
chr3:187719550-187720150(+)
chr3:187720315-187720915(+)
chr3:187720994-187721594(+)
chr3:187721412-187722012(+)
chr3:187723790-187724390(+)
chr3:187724396-187724996(+)
chr3:187725521-187726121(+)
chr3:187726755-187727355(+)
chr3:187728610-187729210(+)
chr3:187731830-187732430(+)
chr3:187734177-187734777(+)
chr3:187738745-187739345(+)
chr3:187739194-187739794(+)
chr3:187741470-187742070(+)
chr3:187743270-187743870(+)
chr3:187743806-187744406(+)
chr3:187744274-187744874(+)
chr3:187745530-187746130(+)
chr3:187748789-187749389(+)
chr3:187749313-187749913(+)
chr3:187750990-187751590(+)
chr3:187754117-187754717(+)
chr3:187754795-187755395(+)
chr3:187755597-187756197(+)
chr3:187757150-187757750(+)
chr3:187757812-187758412(+)
chr3:187758930-187759530(+)
chr3:187759620-187760220(+)
chr3:187760130-187760730(+)
chr3:187760810-187761410(+)
chr3:187761578-187762178(+)
chr3:187764366-187764966(+)
chr3:187765193-187765793(+)
chr3:187766870-187767470(+)
chr3:187767424-187768024(+)
chr3:187768811-187769411(+)
chr3:187769573-187770173(+)
chr3:187769976-187770576(+)
chr3:187770597-187771197(+)
chr3:187771632-187772232(+)
chr3:187773050-187773650(+)
chr3:187774875-187775475(+)
chr3:187776510-187777110(+)
chr3:187777024-187777624(+)
chr3:187778028-187778628(+)
chr3:187778867-187779467(+)
chr3:187779908-187780508(+)
chr3:187780650-187781250(+)
chr3:187782508-187783108(+)
chr3:187784590-187785190(+)
chr3:187785598-187786198(+)
chr3:187786032-187786632(+)
chr3:187787720-187788320(+)
chr3:187789337-187789937(+)
chr3:187790234-187790834(+)
chr3:187792970-187793570(+)
chr3:187793815-187794415(+)
chr3:187794938-187795538(+)
chr3:187796210-187796810(+)
chr3:187798890-187799490(+)
chr3:187799702-187800302(+)
chr3:187800181-187800781(+)
chr3:187800633-187801233(+)
chr3:187802539-187803139(+)
chr3:187802966-187803566(+)
chr3:187803673-187804273(+)
chr3:187804340-187804940(+)
chr3:187805138-187805738(+)
chr3:187805890-187806490(+)
chr3:187806728-187807328(+)
chr3:187807350-187807950(+)
chr3:187808361-187808961(+)
chr3:187809178-187809778(+)
chr3:187810316-187810916(+)
chr3:187813183-187813783(+)
chr3:187815546-187816146(+)
chr3:187816910-187817510(+)
chr3:187817600-187818200(+)
chr3:187819670-187820270(+)
chr3:187820560-187821160(+)
chr3:187821740-187822340(+)
chr3:187823712-187824312(+)
chr3:187824130-187824730(+)
chr3:187824926-187825526(+)
chr3:187826553-187827153(+)
chr3:187828885-187829485(+)
chr3:187829626-187830226(+)
chr3:187830545-187831145(+)
chr3:187831462-187832062(+)
chr3:187834810-187835410(+)
chr3:187835730-187836330(+)
chr3:187837350-187837950(+)
chr3:187838790-187839390(+)
chr3:187840268-187840868(+)
chr3:187840821-187841421(+)
chr3:187841234-187841834(+)
chr3:187841855-187842455(+)
chr3:187842335-187842935(+)
chr3:187842746-187843346(+)
chr3:187843909-187844509(+)
chr3:187844664-187845264(+)
chr3:187845903-187846503(+)
chr3:187846610-187847210(+)
chr3:187847159-187847759(+)
chr3:187848775-187849375(+)
chr3:187849320-187849920(+)
chr3:187850901-187851501(+)
chr3:187851387-187851987(+)
chr3:187852554-187853154(+)
chr3:187852955-187853555(+)
chr3:187853383-187853983(+)
chr3:187854748-187855348(+)
chr3:187855975-187856575(+)
chr3:187857053-187857653(+)
chr3:187860513-187861113(+)
chr3:187861810-187862410(+)
chr3:187864585-187865185(+)
chr3:187865980-187866580(+)
chr3:187867626-187868226(+)
chr3:187868191-187868791(+)
chr3:187869011-187869611(+)
chr3:187869962-187870562(+)
chr3:187870703-187871303(+)
chr3:187871298-187871898(+)
chr3:187871843-187872443(+)
chr3:187872421-187873021(+)
chr3:187872991-187873591(+)
chr3:187873743-187874343(+)
chr3:187875235-187875835(+)
chr3:187875711-187876311(+)
chr3:187876594-187877194(+)
chr3:187877149-187877749(+)
chr3:187879480-187880080(+)
chr3:187882002-187882602(+)
chr3:187882805-187883405(+)
chr3:187883244-187883844(+)
chr3:187884031-187884631(+)
chr3:187886910-187887510(+)
chr3:187887596-187888196(+)
chr3:187888176-187888776(+)
chr3:187888760-187889360(+)
chr3:187889436-187890036(+)
chr3:187890530-187891130(+)
chr3:187891420-187892020(+)
chr3:187892119-187892719(+)
chr3:187892918-187893518(+)
chr3:187893500-187894100(+)
chr3:187894057-187894657(+)
chr3:187894590-187895190(+)
chr3:187895310-187895910(+)
chr3:187895950-187896550(+)
chr3:187896470-187897070(+)
chr3:187897037-187897637(+)
chr3:187897791-187898391(+)
chr3:187900867-187901467(+)
chr3:187901390-187901990(+)
chr3:187901860-187902460(+)
chr3:187902442-187903042(+)
chr3:187903530-187904130(+)
chr3:187904270-187904870(+)
chr3:187904764-187905364(+)
chr3:187905820-187906420(+)
chr3:187906614-187907214(+)
chr3:187907263-187907863(+)
chr3:187908096-187908696(+)
chr3:187909000-187909600(+)
chr3:187909690-187910290(+)
chr3:187910590-187911190(+)
chr3:187912034-187912634(+)
chr3:187913803-187914403(+)
chr3:187914231-187914831(+)
chr3:187915122-187915722(+)
chr3:187915803-187916403(+)
chr3:187916615-187917215(+)
chr3:187917030-187917630(+)
chr3:187917995-187918595(+)
chr3:187918630-187919230(+)
chr3:187920134-187920734(+)
chr3:187921043-187921643(+)
chr3:187922240-187922840(+)
chr3:187923742-187924342(+)
chr3:187924650-187925250(+)
chr3:187925175-187925775(+)
chr3:187925648-187926248(+)
chr3:187926219-187926819(+)
chr3:187927444-187928044(+)
chr3:187929180-187929780(+)
chr3:187930023-187930623(+)
chr3:187930918-187931518(+)
chr3:187931539-187932139(+)
chr3:187932136-187932736(+)
chr3:187932828-187933428(+)
chr3:187934210-187934810(+)
chr3:187934675-187935275(+)
chr3:187935358-187935958(+)
chr3:187936884-187937484(+)
chr3:187938022-187938622(+)
chr3:187938630-187939230(+)
chr3:187939074-187939674(+)
chr3:187940115-187940715(+)
chr3:187941122-187941722(+)
chr3:187941617-187942217(+)
chr3:187943910-187944510(+)
chr3:187946430-187947030(+)
chr3:187946889-187947489(+)
chr3:187947430-187948030(+)
chr3:187948653-187949253(+)
chr3:187949110-187949710(+)
chr3:187950339-187950939(+)
chr3:187950981-187951581(+)
chr3:187951856-187952456(+)
chr3:187952849-187953449(+)
chr3:187953963-187954563(+)
chr3:187955216-187955816(+)
chr3:187955950-187956550(+)
chr3:187956664-187957264(+)
chr3:187957220-187957820(+)
chr3:187957816-187958416(+)
chr3:187958265-187958865(+)
chr3:187958791-187959391(+)
chr3:187959572-187960172(+)
chr3:187960223-187960823(+)
chr3:187960914-187961514(+)
chr3:187961650-187962250(+)
chr3:187962065-187962665(+)
chr3:187962926-187963526(+)
chr3:187963670-187964270(+)
chr3:187964090-187964690(+)
chr3:187964690-187965290(+)
chr3:187965532-187966132(+)
chr3:187966310-187966910(+)
chr3:187966818-187967418(+)
chr3:187967570-187968170(+)
chr3:187970850-187971450(+)
chr3:187971648-187972248(+)
chr3:187972400-187973000(+)
chr3:187974414-187975014(+)
chr3:187975244-187975844(+)
chr3:187977270-187977870(+)
chr3:187978193-187978793(+)
chr3:187978609-187979209(+)
chr3:187980688-187981288(+)
chr3:187981515-187982115(+)
chr3:187982095-187982695(+)
chr3:187982501-187983101(+)
chr3:187983107-187983707(+)
chr3:187983739-187984339(+)
chr3:187984367-187984967(+)
chr3:187985389-187985989(+)
chr3:187986135-187986735(+)
chr3:187986688-187987288(+)
chr3:187987183-187987783(+)
chr3:187987650-187988250(+)
chr3:187988097-187988697(+)
chr3:187988834-187989434(+)
chr3:187989590-187990190(+)
chr3:187990153-187990753(+)
chr3:187990667-187991267(+)
chr3:187991927-187992527(+)
chr3:187992331-187992931(+)
chr3:187996500-187997100(+)
chr3:187997524-187998124(+)
chr3:187998311-187998911(+)
chr3:188000510-188001110(+)
chr3:188000978-188001578(+)
chr3:188002335-188002935(+)
chr3:188003270-188003870(+)
chr3:188003820-188004420(+)
chr3:188005070-188005670(+)
chr3:188005878-188006478(+)
chr3:188006340-188006940(+)
chr3:188008246-188008846(+)
chr3:188011279-188011879(+)
chr3:188011929-188012529(+)
chr3:188012688-188013288(+)
chr3:188014645-188015245(+)
chr3:188015270-188015870(+)
chr3:188016202-188016802(+)
chr3:188016771-188017371(+)
chr3:188017398-188017998(+)
chr3:188018135-188018735(+)
chr3:188018978-188019578(+)
chr3:188019850-188020450(+)
chr3:188020276-188020876(+)
chr3:188021037-188021637(+)
chr3:188022155-188022755(+)
chr3:188022864-188023464(+)
chr3:188024184-188024784(+)
chr3:188027388-188027988(+)
chr3:188027939-188028539(+)
chr3:188028490-188029090(+)
chr3:188031380-188031980(+)
chr3:188032444-188033044(+)
chr3:188033259-188033859(+)
chr3:188034139-188034739(+)
chr3:188037284-188037884(+)
chr3:188038389-188038989(+)
chr3:188040168-188040768(+)
chr3:188040920-188041520(+)
chr3:188043868-188044468(+)
chr3:188044638-188045238(+)
chr3:188046770-188047370(+)
chr3:188047936-188048536(+)
chr3:188048863-188049463(+)
chr3:188053320-188053920(+)
chr3:188053762-188054362(+)
chr3:188054930-188055530(+)
chr3:188055799-188056399(+)
chr3:188057311-188057911(+)
chr3:188058715-188059315(+)
chr3:188059170-188059770(+)
chr3:188060841-188061441(+)
chr3:188061563-188062163(+)
chr3:188062415-188063015(+)
chr3:188062908-188063508(+)
chr3:188065330-188065930(+)
chr3:188066441-188067041(+)
chr3:188067170-188067770(+)
chr3:188067658-188068258(+)
chr3:188068810-188069410(+)
chr3:188069326-188069926(+)
chr3:188070295-188070895(+)
chr3:188071098-188071698(+)
chr3:188074901-188075501(+)
chr3:188076768-188077368(+)
chr3:188077249-188077849(+)
chr3:188078238-188078838(+)
chr3:188079576-188080176(+)
chr3:188080180-188080780(+)
chr3:188083030-188083630(+)
chr3:188083751-188084351(+)
chr3:188084755-188085355(+)
chr3:188085369-188085969(+)
chr3:188087154-188087754(+)
chr3:188087826-188088426(+)
chr3:188095490-188096090(+)
chr3:188095931-188096531(+)
chr3:188096430-188097030(+)
chr3:188097980-188098580(+)
chr3:188098496-188099096(+)
chr3:188101429-188102029(+)
chr3:188102996-188103596(+)
chr3:188103698-188104298(+)
chr3:188104130-188104730(+)
chr3:188105640-188106240(+)
chr3:188106878-188107478(+)
chr3:188107656-188108256(+)
chr3:188108063-188108663(+)
chr3:188108528-188109128(+)
chr3:188111000-188111600(+)
chr3:188112261-188112861(+)
chr3:188113610-188114210(+)
chr3:188114066-188114666(+)
chr3:188114538-188115138(+)
chr3:188115004-188115604(+)
chr3:188115842-188116442(+)
chr3:188116710-188117310(+)
chr3:188118181-188118781(+)
chr3:188118920-188119520(+)
chr3:188120295-188120895(+)
chr3:188121124-188121724(+)
chr3:188121923-188122523(+)
chr3:188122572-188123172(+)
chr3:188125140-188125740(+)
chr3:188127295-188127895(+)
chr3:188132867-188133467(+)
chr3:188133736-188134336(+)
chr3:188134270-188134870(+)
chr3:188134981-188135581(+)
chr3:188138799-188139399(+)
chr3:188139508-188140108(+)
chr3:188144869-188145469(+)
chr3:188145350-188145950(+)
chr3:188147455-188148055(+)
chr3:188148115-188148715(+)
chr3:188148727-188149327(+)
chr3:188149167-188149767(+)
chr3:188150482-188151082(+)
chr3:188150900-188151500(+)
chr3:188151430-188152030(+)
chr3:188152285-188152885(+)
chr3:188153182-188153782(+)
chr3:188153875-188154475(+)
chr3:188154570-188155170(+)
chr3:188155070-188155670(+)
chr3:188155614-188156214(+)
chr3:188156110-188156710(+)
chr3:188156797-188157397(+)
chr3:188158101-188158701(+)
chr3:188158677-188159277(+)
chr3:188159495-188160095(+)
chr3:188160095-188160695(+)
chr3:188162399-188162999(+)
chr3:188163757-188164357(+)
chr3:188164388-188164988(+)
chr3:188166550-188167150(+)
chr3:188167117-188167717(+)
chr3:188169860-188170460(+)
chr3:188170315-188170915(+)
chr3:188171003-188171603(+)
chr3:188171652-188172252(+)
chr3:188173376-188173976(+)
chr3:188176440-188177040(+)
chr3:188176920-188177520(+)
chr3:188177553-188178153(+)
chr3:188180750-188181350(+)
chr3:188183001-188183601(+)
chr3:188185926-188186526(+)
chr3:188186331-188186931(+)
chr3:188186978-188187578(+)
chr3:188188038-188188638(+)
chr3:188188875-188189475(+)
chr3:188189455-188190055(+)
chr3:188189992-188190592(+)
chr3:188191634-188192234(+)
chr3:188194665-188195265(+)
chr3:188195550-188196150(+)
chr3:188197530-188198130(+)
chr3:188198307-188198907(+)
chr3:188199704-188200304(+)
chr3:188200190-188200790(+)
chr3:188202553-188203153(+)
chr3:188203808-188204408(+)
chr3:188204460-188205060(+)
chr3:188207299-188207899(+)
chr3:188207723-188208323(+)
chr3:188209001-188209601(+)
chr3:188212188-188212788(+)
chr3:188214710-188215310(+)
chr3:188221335-188221935(+)
chr3:188221758-188222358(+)
chr3:188223295-188223895(+)
chr3:188224939-188225539(+)
chr3:188228079-188228679(+)
chr3:188228866-188229466(+)
chr3:188231576-188232176(+)
chr3:188234250-188234850(+)
chr3:188236108-188236708(+)
chr3:188236515-188237115(+)
chr3:188238168-188238768(+)
chr3:188238970-188239570(+)
chr3:188239800-188240400(+)
chr3:188241012-188241612(+)
chr3:188241724-188242324(+)
chr3:188243704-188244304(+)
chr3:188244550-188245150(+)
chr3:188245078-188245678(+)
chr3:188246116-188246716(+)
chr3:188246935-188247535(+)
chr3:188247960-188248560(+)
chr3:188248866-188249466(+)
chr3:188250771-188251371(+)
chr3:188251283-188251883(+)
chr3:188251785-188252385(+)
chr3:188252321-188252921(+)
chr3:188254531-188255131(+)
chr3:188257288-188257888(+)
chr3:188258030-188258630(+)
chr3:188258616-188259216(+)
chr3:188259896-188260496(+)
chr3:188260398-188260998(+)
chr3:188261710-188262310(+)
chr3:188264767-188265367(+)
chr3:188265430-188266030(+)
chr3:188270358-188270958(+)
chr3:188271266-188271866(+)
chr3:188272068-188272668(+)
chr3:188275335-188275935(+)
chr3:188276236-188276836(+)
chr3:188276683-188277283(+)
chr3:188277602-188278202(+)
chr3:188279515-188280115(+)
chr3:188279970-188280570(+)
chr3:188285152-188285752(+)
chr3:188286407-188287007(+)
chr3:188287323-188287923(+)
chr3:188289305-188289905(+)
chr3:188291008-188291608(+)
chr3:188291619-188292219(+)
chr3:188292150-188292750(+)
chr3:188292574-188293174(+)
chr3:188293166-188293766(+)
chr3:188294035-188294635(+)
chr3:188294505-188295105(+)
chr3:188295690-188296290(+)
chr3:188296529-188297129(+)
chr3:188298435-188299035(+)
chr3:188299050-188299650(+)
chr3:188299498-188300098(+)
chr3:188300038-188300638(+)
chr3:188301117-188301717(+)
chr3:188301765-188302365(+)
chr3:188302225-188302825(+)
chr3:188302884-188303484(+)
chr3:188306150-188306750(+)
chr3:188306760-188307360(+)
chr3:188308237-188308837(+)
chr3:188311807-188312407(+)
chr3:188312719-188313319(+)
chr3:188313663-188314263(+)
chr3:188314095-188314695(+)
chr3:188315627-188316227(+)
chr3:188316494-188317094(+)
chr3:188319785-188320385(+)
chr3:188322394-188322994(+)
chr3:188322923-188323523(+)
chr3:188323599-188324199(+)
chr3:188324457-188325057(+)
chr3:188324990-188325590(+)
chr3:188325557-188326157(+)
chr3:188335787-188336387(+)
chr3:188341110-188341710(+)
chr3:188341533-188342133(+)
chr3:188341998-188342598(+)
chr3:188342647-188343247(+)
chr3:188343290-188343890(+)
chr3:188344254-188344854(+)
chr3:188344780-188345380(+)
chr3:188345328-188345928(+)
chr3:188345895-188346495(+)
chr3:188346750-188347350(+)
chr3:188347995-188348595(+)
chr3:188349215-188349815(+)
chr3:188349950-188350550(+)
chr3:188350484-188351084(+)
chr3:188350900-188351500(+)
chr3:188351385-188351985(+)
chr3:188351915-188352515(+)
chr3:188353304-188353904(+)
chr3:188353960-188354560(+)
chr3:188358656-188359256(+)
chr3:188359251-188359851(+)
chr3:188361750-188362350(+)
chr3:188362310-188362910(+)
chr3:188362910-188363510(+)
chr3:188364257-188364857(+)
chr3:188364965-188365565(+)
chr3:188366286-188366886(+)
chr3:188367166-188367766(+)
chr3:188374157-188374757(+)
chr3:188375480-188376080(+)
chr3:188377293-188377893(+)
chr3:188377790-188378390(+)
chr3:188379390-188379990(+)
chr3:188380388-188380988(+)
chr3:188380810-188381410(+)
chr3:188382485-188383085(+)
chr3:188383728-188384328(+)
chr3:188385490-188386090(+)
chr3:188386750-188387350(+)
chr3:188389747-188390347(+)
chr3:188390360-188390960(+)
chr3:188391463-188392063(+)
chr3:188392302-188392902(+)
chr3:188395535-188396135(+)
chr3:188396704-188397304(+)
chr3:188397345-188397945(+)
chr3:188397850-188398450(+)
chr3:188399290-188399890(+)
chr3:188400255-188400855(+)
chr3:188400679-188401279(+)
chr3:188401954-188402554(+)
chr3:188402950-188403550(+)
chr3:188403960-188404560(+)
chr3:188404470-188405070(+)
chr3:188405075-188405675(+)
chr3:188405696-188406296(+)
chr3:188406856-188407456(+)
chr3:188407716-188408316(+)
chr3:188408679-188409279(+)
chr3:188409130-188409730(+)
chr3:188409790-188410390(+)
chr3:188411042-188411642(+)
chr3:188412871-188413471(+)
chr3:188414799-188415399(+)
chr3:188416871-188417471(+)
chr3:188419110-188419710(+)
chr3:188420290-188420890(+)
chr3:188423775-188424375(+)
chr3:188424255-188424855(+)
chr3:188425060-188425660(+)
chr3:188425576-188426176(+)
chr3:188428601-188429201(+)
chr3:188429622-188430222(+)
chr3:188430159-188430759(+)
chr3:188430630-188431230(+)
chr3:188433146-188433746(+)
chr3:188434670-188435270(+)
chr3:188437270-188437870(+)
chr3:188437880-188438480(+)
chr3:188438394-188438994(+)
chr3:188439516-188440116(+)
chr3:188440930-188441530(+)
chr3:188444670-188445270(+)
chr3:188445160-188445760(+)
chr3:188447104-188447704(+)
chr3:188452136-188452736(+)
chr3:188457240-188457840(+)
chr3:188457690-188458290(+)
chr3:188458840-188459440(+)
chr3:188460877-188461477(+)
chr3:188461410-188462010(+)
chr3:188462820-188463420(+)
chr3:188463998-188464598(+)
chr3:188465186-188465786(+)
chr3:188466685-188467285(+)
chr3:188468320-188468920(+)
chr3:188468730-188469330(+)
chr3:188469220-188469820(+)
chr3:188469649-188470249(+)
chr3:188470339-188470939(+)
chr3:188470976-188471576(+)
chr3:188471460-188472060(+)
chr3:188472093-188472693(+)
chr3:188473060-188473660(+)
chr3:188473870-188474470(+)
chr3:188476810-188477410(+)
chr3:188477237-188477837(+)
chr3:188478087-188478687(+)
chr3:188479060-188479660(+)
chr3:188479557-188480157(+)
chr3:188482353-188482953(+)
chr3:188482910-188483510(+)
chr3:188484390-188484990(+)
chr3:188486915-188487515(+)
chr3:188487496-188488096(+)
chr3:188489730-188490330(+)
chr3:188490557-188491157(+)
chr3:188491790-188492390(+)
chr3:188492210-188492810(+)
chr3:188493099-188493699(+)
chr3:188493650-188494250(+)
chr3:188494107-188494707(+)
chr3:188495315-188495915(+)
chr3:188495850-188496450(+)
chr3:188497253-188497853(+)
chr3:188497868-188498468(+)
chr3:188498418-188499018(+)
chr3:188500290-188500890(+)
chr3:188501050-188501650(+)
chr3:188504150-188504750(+)
chr3:188505360-188505960(+)
chr3:188505810-188506410(+)
chr3:188506321-188506921(+)
chr3:188506956-188507556(+)
chr3:188507550-188508150(+)
chr3:188508995-188509595(+)
chr3:188510499-188511099(+)
chr3:188513829-188514429(+)
chr3:188514688-188515288(+)
chr3:188515494-188516094(+)
chr3:188515895-188516495(+)
chr3:188516436-188517036(+)
chr3:188516910-188517510(+)
chr3:188519088-188519688(+)
chr3:188523710-188524310(+)
chr3:188524690-188525290(+)
chr3:188529922-188530522(+)
chr3:188533200-188533800(+)
chr3:188534794-188535394(+)
chr3:188535222-188535822(+)
chr3:188536375-188536975(+)
chr3:188537607-188538207(+)
chr3:188538015-188538615(+)
chr3:188539718-188540318(+)
chr3:188540621-188541221(+)
chr3:188542280-188542880(+)
chr3:188543020-188543620(+)
chr3:188543610-188544210(+)
chr3:188544655-188545255(+)
chr3:188545263-188545863(+)
chr3:188547082-188547682(+)
chr3:188548628-188549228(+)
chr3:188549809-188550409(+)
chr3:188550453-188551053(+)
chr3:188550889-188551489(+)
chr3:188552088-188552688(+)
chr3:188553860-188554460(+)
chr3:188554355-188554955(+)
chr3:188556972-188557572(+)
chr3:188557958-188558558(+)
chr3:188560312-188560912(+)
chr3:188562817-188563417(+)
chr3:188563232-188563832(+)
chr3:188564297-188564897(+)
chr3:188566650-188567250(+)
chr3:188571094-188571694(+)
chr3:188571615-188572215(+)
chr3:188572070-188572670(+)
chr3:188572477-188573077(+)
chr3:188573235-188573835(+)
chr3:188574101-188574701(+)
chr3:188577823-188578423(+)
chr3:188579748-188580348(+)
chr3:188581010-188581610(+)
chr3:188581685-188582285(+)
chr3:188583560-188584160(+)
chr3:188585416-188586016(+)
chr3:188585850-188586450(+)
chr3:188586490-188587090(+)
chr3:188587340-188587940(+)
chr3:188588185-188588785(+)
chr3:188592243-188592843(+)
chr3:188594103-188594703(+)
chr3:188595050-188595650(+)
chr3:188595885-188596485(+)
chr3:188598889-188599489(+)
chr3:188599638-188600238(+)
chr3:188602010-188602610(+)
chr3:188606095-188606695(+)
chr3:188606665-188607265(+)
chr3:188607610-188608210(+)
chr3:188608247-188608847(+)
chr3:188613915-188614515(+)
chr3:188617578-188618178(+)
chr3:188618303-188618903(+)
chr3:188618792-188619392(+)
chr3:188619395-188619995(+)
chr3:188622378-188622978(+)
chr3:188623290-188623890(+)
chr3:188623960-188624560(+)
chr3:188626090-188626690(+)
chr3:188626650-188627250(+)
chr3:188628773-188629373(+)
chr3:188632294-188632894(+)
chr3:188632755-188633355(+)
chr3:188634735-188635335(+)
chr3:188635755-188636355(+)
chr3:188640505-188641105(+)
chr3:188642920-188643520(+)
chr3:188643829-188644429(+)
chr3:188644707-188645307(+)
chr3:188645592-188646192(+)
chr3:188646828-188647428(+)
chr3:188647410-188648010(+)
chr3:188648730-188649330(+)
chr3:188649241-188649841(+)
chr3:188650351-188650951(+)
chr3:188654386-188654986(+)
chr3:188655097-188655697(+)
chr3:188656716-188657316(+)
chr3:188658053-188658653(+)
chr3:188658766-188659366(+)
chr3:188659340-188659940(+)
chr3:188659910-188660510(+)
chr3:188660615-188661215(+)
chr3:188661308-188661908(+)
chr3:188661780-188662380(+)
chr3:188663190-188663790(+)
chr3:188663913-188664513(+)
chr3:188664568-188665168(+)
chr3:188665182-188665782(+)
chr3:188665600-188666200(+)
chr3:188666209-188666809(+)
chr3:188666674-188667274(+)
chr3:188667563-188668163(+)
chr3:188668527-188669127(+)
chr3:188669375-188669975(+)
chr3:188670175-188670775(+)
chr3:188671025-188671625(+)
chr3:188671430-188672030(+)
chr3:188672269-188672869(+)
chr3:188673689-188674289(+)
chr3:188674527-188675127(+)
chr3:188675663-188676263(+)
chr3:188677575-188678175(+)
chr3:188679634-188680234(+)
chr3:188680417-188681017(+)
chr3:188681475-188682075(+)
chr3:188682557-188683157(+)
chr3:188689996-188690596(+)
chr3:188692782-188693382(+)
chr3:188693525-188694125(+)
chr3:188694098-188694698(+)
chr3:188695205-188695805(+)
chr3:188696060-188696660(+)
chr3:188696461-188697061(+)
chr3:188696982-188697582(+)
chr3:188697484-188698084(+)
chr3:188697935-188698535(+)
chr3:188698472-188699072(+)
chr3:188699890-188700490(+)
chr3:188705750-188706350(+)
chr3:188710130-188710730(+)
chr3:188710874-188711474(+)
chr3:188711985-188712585(+)
chr3:188719263-188719863(+)
chr3:188720690-188721290(+)
chr3:188726290-188726890(+)
chr3:188730650-188731250(+)
chr3:188732210-188732810(+)
chr3:188740247-188740847(+)
chr3:188740821-188741421(+)
chr3:188741815-188742415(+)
chr3:188744035-188744635(+)
chr3:188744735-188745335(+)
chr3:188745354-188745954(+)
chr3:188746478-188747078(+)
chr3:188747276-188747876(+)
chr3:188749123-188749723(+)
chr3:188757255-188757855(+)
chr3:188758261-188758861(+)
chr3:188759158-188759758(+)
chr3:188760502-188761102(+)
chr3:188763829-188764429(+)
chr3:188766030-188766630(+)
chr3:188766716-188767316(+)
chr3:188767171-188767771(+)
chr3:188771250-188771850(+)
chr3:188772430-188773030(+)
chr3:188774540-188775140(+)
chr3:188775740-188776340(+)
chr3:188779310-188779910(+)
chr3:188781870-188782470(+)
chr3:188788642-188789242(+)
chr3:188789141-188789741(+)
chr3:188789630-188790230(+)
chr3:188790680-188791280(+)
chr3:188794060-188794660(+)
chr3:188797330-188797930(+)
chr3:188798394-188798994(+)
chr3:188799850-188800450(+)
chr3:188800690-188801290(+)
chr3:188802280-188802880(+)
chr3:188802730-188803330(+)
chr3:188803362-188803962(+)
chr3:188806680-188807280(+)
chr3:188807125-188807725(+)
chr3:188809235-188809835(+)
chr3:188810176-188810776(+)
chr3:188810918-188811518(+)
chr3:188812156-188812756(+)
chr3:188813230-188813830(+)
chr3:188813848-188814448(+)
chr3:188815250-188815850(+)
chr3:188815748-188816348(+)
chr3:188816255-188816855(+)
chr3:188816711-188817311(+)
chr3:188817526-188818126(+)
chr3:188818012-188818612(+)
chr3:188821030-188821630(+)
chr3:188822030-188822630(+)
chr3:188825205-188825805(+)
chr3:188825788-188826388(+)
chr3:188826522-188827122(+)
chr3:188834929-188835529(+)
chr3:188836570-188837170(+)
chr3:188837662-188838262(+)
chr3:188838982-188839582(+)
chr3:188839739-188840339(+)
chr3:188840301-188840901(+)
chr3:188840843-188841443(+)
chr3:188841262-188841862(+)
chr3:188841748-188842348(+)
chr3:188842183-188842783(+)
chr3:188842701-188843301(+)
chr3:188844475-188845075(+)
chr3:188847575-188848175(+)
chr3:188849230-188849830(+)
chr3:188850059-188850659(+)
chr3:188851110-188851710(+)
chr3:188851570-188852170(+)
chr3:188855046-188855646(+)
chr3:188856000-188856600(+)
chr3:188856670-188857270(+)
chr3:188857116-188857716(+)
chr3:188857573-188858173(+)
chr3:188860214-188860814(+)
chr3:188860986-188861586(+)
chr3:188862314-188862914(+)
chr3:188863813-188864413(+)
chr3:188864608-188865208(+)
chr3:188865667-188866267(+)
chr3:188867069-188867669(+)
chr3:188867483-188868083(+)
chr3:188868260-188868860(+)
chr3:188871185-188871785(+)
chr3:188872575-188873175(+)
chr3:188875185-188875785(+)
chr3:188878272-188878872(+)
chr3:188882773-188883373(+)
chr3:188884121-188884721(+)
chr3:188884722-188885322(+)
chr3:188887418-188888018(+)
chr3:188888241-188888841(+)
chr3:188889455-188890055(+)
chr3:188890561-188891161(+)
chr3:188894190-188894790(+)
chr3:188896160-188896760(+)
chr3:188901235-188901835(+)
chr3:188901715-188902315(+)
chr3:188902214-188902814(+)
chr3:188903804-188904404(+)
chr3:188905490-188906090(+)
chr3:188906154-188906754(+)
chr3:188907090-188907690(+)
chr3:188908360-188908960(+)
chr3:188908930-188909530(+)
chr3:188910430-188911030(+)
chr3:188913059-188913659(+)
chr3:188917830-188918430(+)
chr3:188918650-188919250(+)
chr3:188919780-188920380(+)
chr3:188920273-188920873(+)
chr3:188922109-188922709(+)
chr3:188922755-188923355(+)
chr3:188924250-188924850(+)
chr3:188924670-188925270(+)
chr3:188925530-188926130(+)
chr3:188926583-188927183(+)
chr3:188928050-188928650(+)
chr3:188928885-188929485(+)
chr3:188930394-188930994(+)
chr3:188931650-188932250(+)
chr3:188932985-188933585(+)
chr3:188933810-188934410(+)
chr3:188934750-188935350(+)
chr3:188937341-188937941(+)
chr3:188939285-188939885(+)
chr3:188939730-188940330(+)
chr3:188940175-188940775(+)
chr3:188940902-188941502(+)
chr3:188943150-188943750(+)
chr3:188944916-188945516(+)
chr3:188947162-188947762(+)
chr3:188947564-188948164(+)
chr3:188949210-188949810(+)
chr3:188949846-188950446(+)
chr3:188950385-188950985(+)
chr3:188950903-188951503(+)
chr3:188952420-188953020(+)
chr3:188952906-188953506(+)
chr3:188954261-188954861(+)
chr3:188955163-188955763(+)
chr3:188955856-188956456(+)
chr3:188957290-188957890(+)
chr3:188960830-188961430(+)
chr3:188967682-188968282(+)
chr3:188968175-188968775(+)
chr3:188969095-188969695(+)
chr3:188969895-188970495(+)
chr3:188972290-188972890(+)
chr3:188975930-188976530(+)
chr3:188976330-188976930(+)
chr3:188978607-188979207(+)
chr3:188980399-188980999(+)
chr3:188985790-188986390(+)
chr3:188987060-188987660(+)
chr3:188987929-188988529(+)
chr3:188990402-188991002(+)
chr3:188990824-188991424(+)
chr3:188991405-188992005(+)
chr3:188992520-188993120(+)
chr3:188993540-188994140(+)
chr3:188994160-188994760(+)
chr3:188994587-188995187(+)
chr3:188995492-188996092(+)
chr3:188995912-188996512(+)
chr3:188997570-188998170(+)
chr3:189000417-189001017(+)
chr3:189003747-189004347(+)
chr3:189004545-189005145(+)
chr3:189006200-189006800(+)
chr3:189006724-189007324(+)
chr3:189010326-189010926(+)
chr3:189010737-189011337(+)
chr3:189013870-189014470(+)
chr3:189014980-189015580(+)
chr3:189015642-189016242(+)
chr3:189016154-189016754(+)
chr3:189016635-189017235(+)
chr3:189018061-189018661(+)
chr3:189018547-189019147(+)
chr3:189019005-189019605(+)
chr3:189021275-189021875(+)
chr3:189021830-189022430(+)
chr3:189022265-189022865(+)
chr3:189022939-189023539(+)
chr3:189023935-189024535(+)
chr3:189025470-189026070(+)
chr3:189026246-189026846(+)
chr3:189026780-189027380(+)
chr3:189027225-189027825(+)
chr3:189029189-189029789(+)
chr3:189030115-189030715(+)
chr3:189030580-189031180(+)
chr3:189034091-189034691(+)
chr3:189034889-189035489(+)
chr3:189035578-189036178(+)
chr3:189040032-189040632(+)
chr3:189041136-189041736(+)
chr3:189041565-189042165(+)
chr3:189042377-189042977(+)
chr3:189043042-189043642(+)
chr3:189047763-189048363(+)
chr3:189048466-189049066(+)
chr3:189051590-189052190(+)
chr3:189052163-189052763(+)
chr3:189055404-189056004(+)
chr3:189056025-189056625(+)
chr3:189057575-189058175(+)
chr3:189058406-189059006(+)
chr3:189060516-189061116(+)
chr3:189062603-189063203(+)
chr3:189065215-189065815(+)
chr3:189066470-189067070(+)
chr3:189067494-189068094(+)
chr3:189070700-189071300(+)
chr3:189071282-189071882(+)
chr3:189071724-189072324(+)
chr3:189072148-189072748(+)
chr3:189073033-189073633(+)
chr3:189073565-189074165(+)
chr3:189074682-189075282(+)
chr3:189077980-189078580(+)
chr3:189078871-189079471(+)
chr3:189079439-189080039(+)
chr3:189080009-189080609(+)
chr3:189081130-189081730(+)
chr3:189081544-189082144(+)
chr3:189082051-189082651(+)
chr3:189083282-189083882(+)
chr3:189085216-189085816(+)
chr3:189086062-189086662(+)
chr3:189087276-189087876(+)
chr3:189087792-189088392(+)
chr3:189088320-189088920(+)
chr3:189089470-189090070(+)
chr3:189089920-189090520(+)
chr3:189091415-189092015(+)
chr3:189093215-189093815(+)
chr3:189098670-189099270(+)
chr3:189101290-189101890(+)
chr3:189106234-189106834(+)
chr3:189107008-189107608(+)
chr3:189109150-189109750(+)
chr3:189110230-189110830(+)
chr3:189110668-189111268(+)
chr3:189111258-189111858(+)
chr3:189112377-189112977(+)
chr3:189114606-189115206(+)
chr3:189115245-189115845(+)
chr3:189117850-189118450(+)
chr3:189118380-189118980(+)
chr3:189118860-189119460(+)
chr3:189119966-189120566(+)
chr3:189120906-189121506(+)
chr3:189121722-189122322(+)
chr3:189122685-189123285(+)
chr3:189123824-189124424(+)
chr3:189131710-189132310(+)
chr3:189133270-189133870(+)
chr3:189134000-189134600(+)
chr3:189135155-189135755(+)
chr3:189136708-189137308(+)
chr3:189137328-189137928(+)
chr3:189146298-189146898(+)
chr3:189147232-189147832(+)
chr3:189148078-189148678(+)
chr3:189149245-189149845(+)
chr3:189150798-189151398(+)
chr3:189151735-189152335(+)
chr3:189155550-189156150(+)
chr3:189160095-189160695(+)
chr3:189160835-189161435(+)
chr3:189164785-189165385(+)
chr3:189165850-189166450(+)
chr3:189166751-189167351(+)
chr3:189167208-189167808(+)
chr3:189169050-189169650(+)
chr3:189170940-189171540(+)
chr3:189171690-189172290(+)
chr3:189172740-189173340(+)
chr3:189173328-189173928(+)
chr3:189173739-189174339(+)
chr3:189174824-189175424(+)
chr3:189175430-189176030(+)
chr3:189176154-189176754(+)
chr3:189176967-189177567(+)
chr3:189178245-189178845(+)
chr3:189179045-189179645(+)
chr3:189180180-189180780(+)
chr3:189183533-189184133(+)
chr3:189185108-189185708(+)
chr3:189188815-189189415(+)
chr3:189192625-189193225(+)
chr3:189194050-189194650(+)
chr3:189198160-189198760(+)
chr3:189198795-189199395(+)
chr3:189203080-189203680(+)
chr3:189204220-189204820(+)
chr3:189206097-189206697(+)
chr3:189208033-189208633(+)
chr3:189208468-189209068(+)
chr3:189209417-189210017(+)
chr3:189212381-189212981(+)
chr3:189213070-189213670(+)
chr3:189215833-189216433(+)
chr3:189217990-189218590(+)
chr3:189219590-189220190(+)
chr3:189220352-189220952(+)
chr3:189222360-189222960(+)
chr3:189225582-189226182(+)
chr3:189226075-189226675(+)
chr3:189226688-189227288(+)
chr3:189227175-189227775(+)
chr3:189227890-189228490(+)
chr3:189228450-189229050(+)
chr3:189229801-189230401(+)
chr3:189230841-189231441(+)
chr3:189232170-189232770(+)
chr3:189233240-189233840(+)
chr3:189233716-189234316(+)
chr3:189234630-189235230(+)
chr3:189235150-189235750(+)
chr3:189235653-189236253(+)
chr3:189236300-189236900(+)
chr3:189242460-189243060(+)
chr3:189247030-189247630(+)
chr3:189248476-189249076(+)
chr3:189248981-189249581(+)
chr3:189249410-189250010(+)
chr3:189251370-189251970(+)
chr3:189252252-189252852(+)
chr3:189252810-189253410(+)
chr3:189254896-189255496(+)
chr3:189256740-189257340(+)
chr3:189257367-189257967(+)
chr3:189262030-189262630(+)
chr3:189266235-189266835(+)
chr3:189268718-189269318(+)
chr3:189271770-189272370(+)
chr3:189273300-189273900(+)
chr3:189275536-189276136(+)
chr3:189278895-189279495(+)
chr3:189279457-189280057(+)
chr3:189280130-189280730(+)
chr3:189281519-189282119(+)
chr3:189281953-189282553(+)
chr3:189284061-189284661(+)
chr3:189285597-189286197(+)
chr3:189288240-189288840(+)
chr3:189288663-189289263(+)
chr3:189289944-189290544(+)
chr3:189290738-189291338(+)
chr3:189291670-189292270(+)
chr3:189294735-189295335(+)
chr3:189297980-189298580(+)
chr3:189299858-189300458(+)
chr3:189300515-189301115(+)
chr3:189302373-189302973(+)
chr3:189304730-189305330(+)
chr3:189305644-189306244(+)
chr3:189306126-189306726(+)
chr3:189306871-189307471(+)
chr3:189309590-189310190(+)
chr3:189311261-189311861(+)
chr3:189313829-189314429(+)
chr3:189316314-189316914(+)
chr3:189320015-189320615(+)
chr3:189321670-189322270(+)
chr3:189324441-189325041(+)
chr3:189325825-189326425(+)
chr3:189334650-189335250(+)
chr3:189339715-189340315(+)
chr3:189340520-189341120(+)
chr3:189341130-189341730(+)
chr3:189341823-189342423(+)
chr3:189343304-189343904(+)
chr3:189343988-189344588(+)
chr3:189344650-189345250(+)
chr3:189347548-189348148(+)
chr3:189348547-189349147(+)
chr3:189349086-189349686(+)
chr3:189349945-189350545(+)
chr3:189351290-189351890(+)
chr3:189353013-189353613(+)
chr3:189353757-189354357(+)
chr3:189355430-189356030(+)
chr3:189356110-189356710(+)
chr3:189359439-189360039(+)
chr3:189359850-189360450(+)
chr3:189362270-189362870(+)
chr3:189364688-189365288(+)
chr3:189369730-189370330(+)
chr3:189370355-189370955(+)
chr3:189373310-189373910(+)
chr3:189377252-189377852(+)
chr3:189380243-189380843(+)
chr3:189381998-189382598(+)
chr3:189382660-189383260(+)
chr3:189387290-189387890(+)
chr3:189391120-189391720(+)
chr3:189393257-189393857(+)
chr3:189395410-189396010(+)
chr3:189399320-189399920(+)
chr3:189401195-189401795(+)
chr3:189403048-189403648(+)
chr3:189403586-189404186(+)
chr3:189405153-189405753(+)
chr3:189406018-189406618(+)
chr3:189407290-189407890(+)
chr3:189407894-189408494(+)
chr3:189414170-189414770(+)
chr3:189416500-189417100(+)
chr3:189417581-189418181(+)
chr3:189418144-189418744(+)
chr3:189419901-189420501(+)
chr3:189420610-189421210(+)
chr3:189421915-189422515(+)
chr3:189422400-189423000(+)
chr3:189424373-189424973(+)
chr3:189425816-189426416(+)
chr3:189427895-189428495(+)
chr3:189428343-189428943(+)
chr3:189429225-189429825(+)
chr3:189429961-189430561(+)
chr3:189430721-189431321(+)
chr3:189431315-189431915(+)
chr3:189432721-189433321(+)
chr3:189433210-189433810(+)
chr3:189433870-189434470(+)
chr3:189434674-189435274(+)
chr3:189435175-189435775(+)
chr3:189435906-189436506(+)
chr3:189438459-189439059(+)
chr3:189439180-189439780(+)
chr3:189439755-189440355(+)
chr3:189442068-189442668(+)
chr3:189443941-189444541(+)
chr3:189444776-189445376(+)
chr3:189445192-189445792(+)
chr3:189445612-189446212(+)
chr3:189446370-189446970(+)
chr3:189446850-189447450(+)
chr3:189449735-189450335(+)
chr3:189451760-189452360(+)
chr3:189454750-189455350(+)
chr3:189455323-189455923(+)
chr3:189457030-189457630(+)
chr3:189457787-189458387(+)
chr3:189458730-189459330(+)
chr3:189461942-189462542(+)
chr3:189463291-189463891(+)
chr3:189465650-189466250(+)
chr3:189470650-189471250(+)
chr3:189472050-189472650(+)
chr3:189474334-189474934(+)
chr3:189477470-189478070(+)
chr3:189480229-189480829(+)
chr3:189481110-189481710(+)
chr3:189483350-189483950(+)
chr3:189484124-189484724(+)
chr3:189486911-189487511(+)
chr3:189488391-189488991(+)
chr3:189489612-189490212(+)
chr3:189490225-189490825(+)
chr3:189490757-189491357(+)
chr3:189491270-189491870(+)
chr3:189494034-189494634(+)
chr3:189496909-189497509(+)
chr3:189497510-189498110(+)
chr3:189498216-189498816(+)
chr3:189499107-189499707(+)
chr3:189499870-189500470(+)
chr3:189504281-189504881(+)
chr3:189504850-189505450(+)
chr3:189505308-189505908(+)
chr3:189506115-189506715(+)
chr3:189507019-189507619(+)
chr3:189508298-189508898(+)
chr3:189509790-189510390(+)
chr3:189510590-189511190(+)
chr3:189512353-189512953(+)
chr3:189514921-189515521(+)
chr3:189515550-189516150(+)
chr3:189517079-189517679(+)
chr3:189517926-189518526(+)
chr3:189523192-189523792(+)
chr3:189524077-189524677(+)
chr3:189527376-189527976(+)
chr3:189527915-189528515(+)
chr3:189530589-189531189(+)
chr3:189531526-189532126(+)
chr3:189532145-189532745(+)
chr3:189533740-189534340(+)
chr3:189534860-189535460(+)
chr3:189537346-189537946(+)
chr3:189537775-189538375(+)
chr3:189538933-189539533(+)
chr3:189540392-189540992(+)
chr3:189542285-189542885(+)
chr3:189544739-189545339(+)
chr3:189545298-189545898(+)
chr3:189551665-189552265(+)
chr3:189555970-189556570(+)
chr3:189557253-189557853(+)
chr3:189559308-189559908(+)
chr3:189560361-189560961(+)
chr3:189560900-189561500(+)
chr3:189561825-189562425(+)
chr3:189562745-189563345(+)
chr3:189566249-189566849(+)
chr3:189566944-189567544(+)
chr3:189569374-189569974(+)
chr3:189570210-189570810(+)
chr3:189577030-189577630(+)
chr3:189577985-189578585(+)
chr3:189579190-189579790(+)
chr3:189580333-189580933(+)
chr3:189580734-189581334(+)
chr3:189583740-189584340(+)
chr3:189585190-189585790(+)
chr3:189588300-189588900(+)
chr3:189589193-189589793(+)
chr3:189593873-189594473(+)
chr3:189594905-189595505(+)
chr3:189596240-189596840(+)
chr3:189597790-189598390(+)
chr3:189599363-189599963(+)
chr3:189601078-189601678(+)
chr3:189601740-189602340(+)
chr3:189607810-189608410(+)
chr3:189608210-189608810(+)
chr3:189613530-189614130(+)
chr3:189614190-189614790(+)
chr3:189615074-189615674(+)
chr3:189616265-189616865(+)
chr3:189616860-189617460(+)
chr3:189617850-189618450(+)
chr3:189618260-189618860(+)
chr3:189619110-189619710(+)
chr3:189620062-189620662(+)
chr3:189620678-189621278(+)
chr3:189621378-189621978(+)
chr3:189621830-189622430(+)
chr3:189625490-189626090(+)
chr3:189626317-189626917(+)
chr3:189626755-189627355(+)
chr3:189627346-189627946(+)
chr3:189628696-189629296(+)
chr3:189629330-189629930(+)
chr3:189630230-189630830(+)
chr3:189631615-189632215(+)
chr3:189632494-189633094(+)
chr3:189633035-189633635(+)
chr3:189633475-189634075(+)
chr3:189634530-189635130(+)
chr3:189635130-189635730(+)
chr3:189635630-189636230(+)
chr3:189636970-189637570(+)
chr3:189639464-189640064(+)
chr3:189644644-189645244(+)
chr3:189645914-189646514(+)
chr3:189653892-189654492(+)
chr3:189654402-189655002(+)
chr3:189655322-189655922(+)
chr3:189658785-189659385(+)
chr3:189659376-189659976(+)
chr3:189660573-189661173(+)
chr3:189661200-189661800(+)
chr3:189662117-189662717(+)
chr3:189664887-189665487(+)
chr3:189665622-189666222(+)
chr3:189666134-189666734(+)
chr3:189667978-189668578(+)
chr3:189669795-189670395(+)
chr3:189670275-189670875(+)
chr3:189671206-189671806(+)
chr3:189672422-189673022(+)
chr3:189672899-189673499(+)
chr3:189676156-189676756(+)
chr3:189677470-189678070(+)
chr3:189679209-189679809(+)
chr3:189679619-189680219(+)
chr3:189680120-189680720(+)
chr3:189680567-189681167(+)
chr3:189684945-189685545(+)
chr3:189688910-189689510(+)
chr3:189690430-189691030(+)
chr3:189691530-189692130(+)
chr3:189691983-189692583(+)
chr3:189693234-189693834(+)
chr3:189696418-189697018(+)
chr3:189699312-189699912(+)
chr3:189700148-189700748(+)
chr3:189701322-189701922(+)
chr3:189703637-189704237(+)
chr3:189704320-189704920(+)
chr3:189706050-189706650(+)
chr3:189706570-189707170(+)
chr3:189708535-189709135(+)
chr3:189711936-189712536(+)
chr3:189712815-189713415(+)
chr3:189716910-189717510(+)
chr3:189717488-189718088(+)
chr3:189718407-189719007(+)
chr3:189719115-189719715(+)
chr3:189720670-189721270(+)
chr3:189721360-189721960(+)
chr3:189721770-189722370(+)
chr3:189722357-189722957(+)
chr3:189723129-189723729(+)
chr3:189723910-189724510(+)
chr3:189724570-189725170(+)
chr3:189725070-189725670(+)
chr3:189725690-189726290(+)
chr3:189726116-189726716(+)
chr3:189726550-189727150(+)
chr3:189727200-189727800(+)
chr3:189728110-189728710(+)
chr3:189729552-189730152(+)
chr3:189729976-189730576(+)
chr3:189730467-189731067(+)
chr3:189731193-189731793(+)
chr3:189731814-189732414(+)
chr3:189732286-189732886(+)
chr3:189732990-189733590(+)
chr3:189734686-189735286(+)
chr3:189735333-189735933(+)
chr3:189736698-189737298(+)
chr3:189737550-189738150(+)
chr3:189738194-189738794(+)
chr3:189739489-189740089(+)
chr3:189741050-189741650(+)
chr3:189742594-189743194(+)
chr3:189743854-189744454(+)
chr3:189749820-189750420(+)
chr3:189750585-189751185(+)
chr3:189751388-189751988(+)
chr3:189753350-189753950(+)
chr3:189754337-189754937(+)
chr3:189754775-189755375(+)
chr3:189755230-189755830(+)
chr3:189755778-189756378(+)
chr3:189757310-189757910(+)
chr3:189757830-189758430(+)
chr3:189758230-189758830(+)
chr3:189758996-189759596(+)
chr3:189759600-189760200(+)
chr3:189760290-189760890(+)
chr3:189760868-189761468(+)
chr3:189761394-189761994(+)
chr3:189761827-189762427(+)
chr3:189762550-189763150(+)
chr3:189766175-189766775(+)
chr3:189766612-189767212(+)
chr3:189769325-189769925(+)
chr3:189771900-189772500(+)
chr3:189772650-189773250(+)
chr3:189773210-189773810(+)
chr3:189774452-189775052(+)
chr3:189774875-189775475(+)
chr3:189775730-189776330(+)
chr3:189776211-189776811(+)
chr3:189776857-189777457(+)
chr3:189778020-189778620(+)
chr3:189778503-189779103(+)
chr3:189780330-189780930(+)
chr3:189781095-189781695(+)
chr3:189781820-189782420(+)
chr3:189782781-189783381(+)
chr3:189784950-189785550(+)
chr3:189788380-189788980(+)
chr3:189790510-189791110(+)
chr3:189790975-189791575(+)
chr3:189793790-189794390(+)
chr3:189794292-189794892(+)
chr3:189794701-189795301(+)
chr3:189795327-189795927(+)
chr3:189796470-189797070(+)
chr3:189798490-189799090(+)
chr3:189799118-189799718(+)
chr3:189800720-189801320(+)
chr3:189801338-189801938(+)
chr3:189802707-189803307(+)
chr3:189803858-189804458(+)
chr3:189806602-189807202(+)
chr3:189807408-189808008(+)
chr3:189808350-189808950(+)
chr3:189809936-189810536(+)
chr3:189810665-189811265(+)
chr3:189811851-189812451(+)
chr3:189814065-189814665(+)
chr3:189814545-189815145(+)
chr3:189815250-189815850(+)
chr3:189816050-189816650(+)
chr3:189816757-189817357(+)
chr3:189818270-189818870(+)
chr3:189818690-189819290(+)
chr3:189819226-189819826(+)
chr3:189819845-189820445(+)
chr3:189820280-189820880(+)
chr3:189822330-189822930(+)
chr3:189823559-189824159(+)
chr3:189826432-189827032(+)
chr3:189826966-189827566(+)
chr3:189827910-189828510(+)
chr3:189828530-189829130(+)
chr3:189830400-189831000(+)
chr3:189832555-189833155(+)
chr3:189833318-189833918(+)
chr3:189834300-189834900(+)
chr3:189834991-189835591(+)
chr3:189835652-189836252(+)
chr3:189836104-189836704(+)
chr3:189837178-189837778(+)
chr3:189837702-189838302(+)
chr3:189838373-189838973(+)
chr3:189839103-189839703(+)
chr3:189840022-189840622(+)
chr3:189841743-189842343(+)
chr3:189842615-189843215(+)
chr3:189843233-189843833(+)
chr3:189845535-189846135(+)
chr3:189847795-189848395(+)
chr3:189848377-189848977(+)
chr3:189849022-189849622(+)
chr3:189849912-189850512(+)
chr3:189850490-189851090(+)
chr3:189851490-189852090(+)
chr3:189857149-189857749(+)
chr3:189857615-189858215(+)
chr3:189858035-189858635(+)
chr3:189858675-189859275(+)
chr3:189861607-189862207(+)
chr3:189862466-189863066(+)
chr3:189867831-189868431(+)
chr3:189868353-189868953(+)
chr3:189869591-189870191(+)
chr3:189870195-189870795(+)
chr3:189870790-189871390(+)
chr3:189871698-189872298(+)
chr3:189873443-189874043(+)
chr3:189876227-189876827(+)
chr3:189876794-189877394(+)
chr3:189877475-189878075(+)
chr3:189878830-189879430(+)
chr3:189879690-189880290(+)
chr3:189880235-189880835(+)
chr3:189881970-189882570(+)
chr3:189883050-189883650(+)
chr3:189884490-189885090(+)
chr3:189885504-189886104(+)
chr3:189886054-189886654(+)
chr3:189886969-189887569(+)
chr3:189887544-189888144(+)
chr3:189890428-189891028(+)
chr3:189891131-189891731(+)
chr3:189891650-189892250(+)
chr3:189893169-189893769(+)
chr3:189893953-189894553(+)
chr3:189896500-189897100(+)
chr3:189897315-189897915(+)
chr3:189897960-189898560(+)
chr3:189900088-189900688(+)
chr3:189900837-189901437(+)
chr3:189901284-189901884(+)
chr3:189902258-189902858(+)
chr3:189902944-189903544(+)
chr3:189904034-189904634(+)
chr3:189904820-189905420(+)
chr3:189905410-189906010(+)
chr3:189905870-189906470(+)
chr3:189909796-189910396(+)
chr3:189910387-189910987(+)
chr3:189910848-189911448(+)
chr3:189912178-189912778(+)
chr3:189914095-189914695(+)
chr3:189915045-189915645(+)
chr3:189916630-189917230(+)
chr3:189918771-189919371(+)
chr3:189919444-189920044(+)
chr3:189923432-189924032(+)
chr3:189926333-189926933(+)
chr3:189928250-189928850(+)
chr3:189934744-189935344(+)
chr3:189940790-189941390(+)
chr3:189942173-189942773(+)
chr3:189942778-189943378(+)
chr3:189944782-189945382(+)
chr3:189946790-189947390(+)
chr3:189947699-189948299(+)
chr3:189949159-189949759(+)
chr3:189949567-189950167(+)
chr3:189950510-189951110(+)
chr3:189956358-189956958(+)
chr3:189957063-189957663(+)
chr3:189957840-189958440(+)
chr3:189960700-189961300(+)
chr3:189967102-189967702(+)
chr3:189969210-189969810(+)
chr3:189969773-189970373(+)
chr3:189971510-189972110(+)
chr3:189972710-189973310(+)
chr3:189976302-189976902(+)
chr3:189978030-189978630(+)
chr3:189978632-189979232(+)
chr3:189979452-189980052(+)
chr3:189982827-189983427(+)
chr3:189983496-189984096(+)
chr3:189983992-189984592(+)
chr3:189984550-189985150(+)
chr3:189986776-189987376(+)
chr3:189988850-189989450(+)
chr3:189990409-189991009(+)
chr3:189991010-189991610(+)
chr3:189994330-189994930(+)
chr3:189996230-189996830(+)
chr3:189996898-189997498(+)
chr3:189997386-189997986(+)
chr3:189997803-189998403(+)
chr3:189999026-189999626(+)
chr3:190003725-190004325(+)
chr3:190006522-190007122(+)
chr3:190007610-190008210(+)
chr3:190009900-190010500(+)
chr3:190011512-190012112(+)
chr3:190012275-190012875(+)
chr3:190014470-190015070(+)
chr3:190015400-190016000(+)
chr3:190017655-190018255(+)
chr3:190019319-190019919(+)
chr3:190020129-190020729(+)
chr3:190021557-190022157(+)
chr3:190022390-190022990(+)
chr3:190023111-190023711(+)
chr3:190024220-190024820(+)
chr3:190024892-190025492(+)
chr3:190032370-190032970(+)
chr3:190035555-190036155(+)
chr3:190036339-190036939(+)
chr3:190037290-190037890(+)
chr3:190037750-190038350(+)
chr3:190038277-190038877(+)
chr3:190038720-190039320(+)
chr3:190039351-190039951(+)
chr3:190039924-190040524(+)
chr3:190040479-190041079(+)
chr3:190040921-190041521(+)
chr3:190041515-190042115(+)
chr3:190042215-190042815(+)
chr3:190043552-190044152(+)
chr3:190044010-190044610(+)
chr3:190044597-190045197(+)
chr3:190048545-190049145(+)
chr3:190051655-190052255(+)
chr3:190054223-190054823(+)
chr3:190056399-190056999(+)
chr3:190056838-190057438(+)
chr3:190057812-190058412(+)
chr3:190062902-190063502(+)
chr3:190063606-190064206(+)
chr3:190064197-190064797(+)
chr3:190065110-190065710(+)
chr3:190067122-190067722(+)
chr3:190068328-190068928(+)
chr3:190072628-190073228(+)
chr3:190073953-190074553(+)
chr3:190075282-190075882(+)
chr3:190077440-190078040(+)
chr3:190077915-190078515(+)
chr3:190078956-190079556(+)
chr3:190079421-190080021(+)
chr3:190079967-190080567(+)
chr3:190082090-190082690(+)
chr3:190083440-190084040(+)
chr3:190083864-190084464(+)
chr3:190084570-190085170(+)
chr3:190086519-190087119(+)
chr3:190087389-190087989(+)
chr3:190088840-190089440(+)
chr3:190090410-190091010(+)
chr3:190091958-190092558(+)
chr3:190092938-190093538(+)
chr3:190093390-190093990(+)
chr3:190094438-190095038(+)
chr3:190095330-190095930(+)
chr3:190096212-190096812(+)
chr3:190098576-190099176(+)
chr3:190099100-190099700(+)
chr3:190099820-190100420(+)
chr3:190101932-190102532(+)
chr3:190102707-190103307(+)
chr3:190103334-190103934(+)
chr3:190103908-190104508(+)
chr3:190104552-190105152(+)
chr3:190105274-190105874(+)
chr3:190106015-190106615(+)
chr3:190107515-190108115(+)
chr3:190108770-190109370(+)
chr3:190116590-190117190(+)
chr3:190117378-190117978(+)
chr3:190119712-190120312(+)
chr3:190120300-190120900(+)
chr3:190122382-190122982(+)
chr3:190123730-190124330(+)
chr3:190127450-190128050(+)
chr3:190130485-190131085(+)
chr3:190131960-190132560(+)
chr3:190140370-190140970(+)
chr3:190140995-190141595(+)
chr3:190142126-190142726(+)
chr3:190142580-190143180(+)
chr3:190144450-190145050(+)
chr3:190147366-190147966(+)
chr3:190148544-190149144(+)
chr3:190149891-190150491(+)
chr3:190150390-190150990(+)
chr3:190153303-190153903(+)
chr3:190154015-190154615(+)
chr3:190155890-190156490(+)
chr3:190157144-190157744(+)
chr3:190159930-190160530(+)
chr3:190160920-190161520(+)
chr3:190161841-190162441(+)
chr3:190162391-190162991(+)
chr3:190164351-190164951(+)
chr3:190165923-190166523(+)
chr3:190167468-190168068(+)
chr3:190171090-190171690(+)
chr3:190171579-190172179(+)
chr3:190173461-190174061(+)
chr3:190174450-190175050(+)
chr3:190175733-190176333(+)
chr3:190180770-190181370(+)
chr3:190184047-190184647(+)
chr3:190187330-190187930(+)
chr3:190194100-190194700(+)
chr3:190196710-190197310(+)
chr3:190199483-190200083(+)
chr3:190203395-190203995(+)
chr3:190203833-190204433(+)
chr3:190204866-190205466(+)
chr3:190209240-190209840(+)
chr3:190209830-190210430(+)
chr3:190210674-190211274(+)
chr3:190212607-190213207(+)
chr3:190213556-190214156(+)
chr3:190214573-190215173(+)
chr3:190215488-190216088(+)
chr3:190215965-190216565(+)
chr3:190216797-190217397(+)
chr3:190219650-190220250(+)
chr3:190222205-190222805(+)
chr3:190223068-190223668(+)
chr3:190223936-190224536(+)
chr3:190225430-190226030(+)
chr3:190226550-190227150(+)
chr3:190227230-190227830(+)
chr3:190230823-190231423(+)
chr3:190231389-190231989(+)
chr3:190231848-190232448(+)
chr3:190232377-190232977(+)
chr3:190233155-190233755(+)
chr3:190233976-190234576(+)
chr3:190235325-190235925(+)
chr3:190236353-190236953(+)
chr3:190237576-190238176(+)
chr3:190239155-190239755(+)
chr3:190240303-190240903(+)
chr3:190244447-190245047(+)
chr3:190245013-190245613(+)
chr3:190245538-190246138(+)
chr3:190246473-190247073(+)
chr3:190248540-190249140(+)
chr3:190249100-190249700(+)
chr3:190250544-190251144(+)
chr3:190251240-190251840(+)
chr3:190252042-190252642(+)
chr3:190252669-190253269(+)
chr3:190254682-190255282(+)
chr3:190255840-190256440(+)
chr3:190256360-190256960(+)
chr3:190257770-190258370(+)
chr3:190258717-190259317(+)
chr3:190259380-190259980(+)
chr3:190260019-190260619(+)
chr3:190260505-190261105(+)
chr3:190261317-190261917(+)
chr3:190262940-190263540(+)
chr3:190263783-190264383(+)
chr3:190264551-190265151(+)
chr3:190265986-190266586(+)
chr3:190266846-190267446(+)
chr3:190270836-190271436(+)
chr3:190271865-190272465(+)
chr3:190274070-190274670(+)
chr3:190274970-190275570(+)
chr3:190278990-190279590(+)
chr3:190280758-190281358(+)
chr3:190282995-190283595(+)
chr3:190284091-190284691(+)
chr3:190284985-190285585(+)
chr3:190285549-190286149(+)
chr3:190286942-190287542(+)
chr3:190287410-190288010(+)
chr3:190293320-190293920(+)
chr3:190294855-190295455(+)
chr3:190297267-190297867(+)
chr3:190298162-190298762(+)
chr3:190298775-190299375(+)
chr3:190299380-190299980(+)
chr3:190302030-190302630(+)
chr3:190302860-190303460(+)
chr3:190303490-190304090(+)
chr3:190304163-190304763(+)
chr3:190307371-190307971(+)
chr3:190308809-190309409(+)
chr3:190309534-190310134(+)
chr3:190310803-190311403(+)
chr3:190311865-190312465(+)
chr3:190312869-190313469(+)
chr3:190314197-190314797(+)
chr3:190315001-190315601(+)
chr3:190317470-190318070(+)
chr3:190319335-190319935(+)
chr3:190323033-190323633(+)
chr3:190324846-190325446(+)
chr3:190326090-190326690(+)
chr3:190326526-190327126(+)
chr3:190331896-190332496(+)
chr3:190332534-190333134(+)
chr3:190333331-190333931(+)
chr3:190334353-190334953(+)
chr3:190334916-190335516(+)
chr3:190335710-190336310(+)
chr3:190336255-190336855(+)
chr3:190337470-190338070(+)
chr3:190338070-190338670(+)
chr3:190338470-190339070(+)
chr3:190339767-190340367(+)
chr3:190341110-190341710(+)
chr3:190344630-190345230(+)
chr3:190345711-190346311(+)
chr3:190347010-190347610(+)
chr3:190348893-190349493(+)
chr3:190350570-190351170(+)
chr3:190352062-190352662(+)
chr3:190357611-190358211(+)
chr3:190359467-190360067(+)
chr3:190361095-190361695(+)
chr3:190361665-190362265(+)
chr3:190362447-190363047(+)
chr3:190362954-190363554(+)
chr3:190363551-190364151(+)
chr3:190364930-190365530(+)
chr3:190367890-190368490(+)
chr3:190370545-190371145(+)
chr3:190371823-190372423(+)
chr3:190372383-190372983(+)
chr3:190373195-190373795(+)
chr3:190373602-190374202(+)
chr3:190375770-190376370(+)
chr3:190376600-190377200(+)
chr3:190384624-190385224(+)
chr3:190388620-190389220(+)
chr3:190389297-190389897(+)
chr3:190390852-190391452(+)
chr3:190394150-190394750(+)
chr3:190394699-190395299(+)
chr3:190395518-190396118(+)
chr3:190402430-190403030(+)
chr3:190405290-190405890(+)
chr3:190407082-190407682(+)
chr3:190407931-190408531(+)
chr3:190408490-190409090(+)
chr3:190409898-190410498(+)
chr3:190411070-190411670(+)
chr3:190412316-190412916(+)
chr3:190412849-190413449(+)
chr3:190413630-190414230(+)
chr3:190414859-190415459(+)
chr3:190415631-190416231(+)
chr3:190418205-190418805(+)
chr3:190418714-190419314(+)
chr3:190419200-190419800(+)
chr3:190420208-190420808(+)
chr3:190422070-190422670(+)
chr3:190427032-190427632(+)
chr3:190428440-190429040(+)
chr3:190429670-190430270(+)
chr3:190431031-190431631(+)
chr3:190433899-190434499(+)
chr3:190435839-190436439(+)
chr3:190436377-190436977(+)
chr3:190439014-190439614(+)
chr3:190439590-190440190(+)
chr3:190440170-190440770(+)
chr3:190442120-190442720(+)
chr3:190446476-190447076(+)
chr3:190446930-190447530(+)
chr3:190449950-190450550(+)
chr3:190450970-190451570(+)
chr3:190455510-190456110(+)
chr3:190456315-190456915(+)
chr3:190456890-190457490(+)
chr3:190457528-190458128(+)
chr3:190458410-190459010(+)
chr3:190458982-190459582(+)
chr3:190463265-190463865(+)
chr3:190464219-190464819(+)
chr3:190464645-190465245(+)
chr3:190465259-190465859(+)
chr3:190466180-190466780(+)
chr3:190470198-190470798(+)
chr3:190474180-190474780(+)
chr3:190477390-190477990(+)
chr3:190480490-190481090(+)
chr3:190482240-190482840(+)
chr3:190484576-190485176(+)
chr3:190485554-190486154(+)
chr3:190486093-190486693(+)
chr3:190486577-190487177(+)
chr3:190491470-190492070(+)
chr3:190492383-190492983(+)
chr3:190492950-190493550(+)
chr3:190498209-190498809(+)
chr3:190499560-190500160(+)
chr3:190499986-190500586(+)
chr3:190502925-190503525(+)
chr3:190504600-190505200(+)
chr3:190507890-190508490(+)
chr3:190508615-190509215(+)
chr3:190511050-190511650(+)
chr3:190515570-190516170(+)
chr3:190520771-190521371(+)
chr3:190524830-190525430(+)
chr3:190525386-190525986(+)
chr3:190526517-190527117(+)
chr3:190527235-190527835(+)
chr3:190528650-190529250(+)
chr3:190529479-190530079(+)
chr3:190529908-190530508(+)
chr3:190530379-190530979(+)
chr3:190530975-190531575(+)
chr3:190531588-190532188(+)
chr3:190540443-190541043(+)
chr3:190541070-190541670(+)
chr3:190543065-190543665(+)
chr3:190543701-190544301(+)
chr3:190546090-190546690(+)
chr3:190547657-190548257(+)
chr3:190553050-190553650(+)
chr3:190557840-190558440(+)
chr3:190561415-190562015(+)
chr3:190565117-190565717(+)
chr3:190566585-190567185(+)
chr3:190570110-190570710(+)
chr3:190572925-190573525(+)
chr3:190573930-190574530(+)
chr3:190576280-190576880(+)
chr3:190578201-190578801(+)
chr3:190580267-190580867(+)
chr3:190580711-190581311(+)
chr3:190581250-190581850(+)
chr3:190583090-190583690(+)
chr3:190583531-190584131(+)
chr3:190586190-190586790(+)
chr3:190588050-190588650(+)
chr3:190590810-190591410(+)
chr3:190591845-190592445(+)
chr3:190592886-190593486(+)
chr3:190594108-190594708(+)
chr3:190594686-190595286(+)
chr3:190595609-190596209(+)
chr3:190596796-190597396(+)
chr3:190597790-190598390(+)
chr3:190601897-190602497(+)
chr3:190604615-190605215(+)
chr3:190608550-190609150(+)
chr3:190610120-190610720(+)
chr3:190612590-190613190(+)
chr3:190617530-190618130(+)
chr3:190619092-190619692(+)
chr3:190619895-190620495(+)
chr3:190623190-190623790(+)
chr3:190626443-190627043(+)
chr3:190629013-190629613(+)
chr3:190630440-190631040(+)
chr3:190632692-190633292(+)
chr3:190633692-190634292(+)
chr3:190634190-190634790(+)
chr3:190634670-190635270(+)
chr3:190636470-190637070(+)
chr3:190642450-190643050(+)
chr3:190643000-190643600(+)
chr3:190643634-190644234(+)
chr3:190646090-190646690(+)
chr3:190649290-190649890(+)
chr3:190652241-190652841(+)
chr3:190657390-190657990(+)
chr3:190659578-190660178(+)
chr3:190660110-190660710(+)
chr3:190670522-190671122(+)
chr3:190676662-190677262(+)
chr3:190679030-190679630(+)
chr3:190681267-190681867(+)
chr3:190682708-190683308(+)
chr3:190684740-190685340(+)
chr3:190686287-190686887(+)
chr3:190689790-190690390(+)
chr3:190690550-190691150(+)
chr3:190691399-190691999(+)
chr3:190695310-190695910(+)
chr3:190701494-190702094(+)
chr3:190704251-190704851(+)
chr3:190705790-190706390(+)
chr3:190708550-190709150(+)
chr3:190709811-190710411(+)
chr3:190710884-190711484(+)
chr3:190712810-190713410(+)
chr3:190713430-190714030(+)
chr3:190713971-190714571(+)
chr3:190714610-190715210(+)
chr3:190717574-190718174(+)
chr3:190721348-190721948(+)
chr3:190722710-190723310(+)
chr3:190723460-190724060(+)
chr3:190733620-190734220(+)
chr3:190735410-190736010(+)
chr3:190737524-190738124(+)
chr3:190738691-190739291(+)
chr3:190739420-190740020(+)
chr3:190742750-190743350(+)
chr3:190743280-190743880(+)
chr3:190743770-190744370(+)
chr3:190744440-190745040(+)
chr3:190745970-190746570(+)
chr3:190746930-190747530(+)
chr3:190748395-190748995(+)
chr3:190749250-190749850(+)
chr3:190749895-190750495(+)
chr3:190750716-190751316(+)
chr3:190753965-190754565(+)
chr3:190759410-190760010(+)
chr3:190765615-190766215(+)
chr3:190766590-190767190(+)
chr3:190768633-190769233(+)
chr3:190771123-190771723(+)
chr3:190771553-190772153(+)
chr3:190778110-190778710(+)
chr3:190782863-190783463(+)
chr3:190784344-190784944(+)
chr3:190786625-190787225(+)
chr3:190787920-190788520(+)
chr3:190788532-190789132(+)
chr3:190789050-190789650(+)
chr3:190791400-190792000(+)
chr3:190794590-190795190(+)
chr3:190802754-190803354(+)
chr3:190804390-190804990(+)
chr3:190805073-190805673(+)
chr3:190805770-190806370(+)
chr3:190808535-190809135(+)
chr3:190811910-190812510(+)
chr3:190813570-190814170(+)
chr3:190814070-190814670(+)
chr3:190814672-190815272(+)
chr3:190815856-190816456(+)
chr3:190818180-190818780(+)
chr3:190822655-190823255(+)
chr3:190823115-190823715(+)
chr3:190824194-190824794(+)
chr3:190824710-190825310(+)
chr3:190828670-190829270(+)
chr3:190833750-190834350(+)
chr3:190835098-190835698(+)
chr3:190837077-190837677(+)
chr3:190837613-190838213(+)
chr3:190838343-190838943(+)
chr3:190838763-190839363(+)
chr3:190840919-190841519(+)
chr3:190841667-190842267(+)
chr3:190847200-190847800(+)
chr3:190848934-190849534(+)
chr3:190851429-190852029(+)
chr3:190854031-190854631(+)
chr3:190856755-190857355(+)
chr3:190857456-190858056(+)
chr3:190859408-190860008(+)
chr3:190860899-190861499(+)
chr3:190861485-190862085(+)
chr3:190861921-190862521(+)
chr3:190865799-190866399(+)
chr3:190869310-190869910(+)
chr3:190875290-190875890(+)
chr3:190875940-190876540(+)
chr3:190876509-190877109(+)
chr3:190880160-190880760(+)
chr3:190880690-190881290(+)
chr3:190885220-190885820(+)
chr3:190887294-190887894(+)
chr3:190887725-190888325(+)
chr3:190888310-190888910(+)
chr3:190889816-190890416(+)
chr3:190891658-190892258(+)
chr3:190892890-190893490(+)
chr3:190893841-190894441(+)
chr3:190894506-190895106(+)
chr3:190896810-190897410(+)
chr3:190899650-190900250(+)
chr3:190900370-190900970(+)
chr3:190903050-190903650(+)
chr3:190904650-190905250(+)
chr3:190905450-190906050(+)
chr3:190905876-190906476(+)
chr3:190909235-190909835(+)
chr3:190909964-190910564(+)
chr3:190915770-190916370(+)
chr3:190916180-190916780(+)
chr3:190916647-190917247(+)
chr3:190921290-190921890(+)
chr3:190923590-190924190(+)
chr3:190924325-190924925(+)
chr3:190926039-190926639(+)
chr3:190927710-190928310(+)
chr3:190934250-190934850(+)
chr3:190934971-190935571(+)
chr3:190936250-190936850(+)
chr3:190938597-190939197(+)
chr3:190941673-190942273(+)
chr3:190945230-190945830(+)
chr3:190947150-190947750(+)
chr3:190953448-190954048(+)
chr3:190954381-190954981(+)
chr3:190955083-190955683(+)
chr3:190955550-190956150(+)
chr3:190956080-190956680(+)
chr3:190957340-190957940(+)
chr3:190958202-190958802(+)
chr3:190959058-190959658(+)
chr3:190961932-190962532(+)
chr3:190963195-190963795(+)
chr3:190963701-190964301(+)
chr3:190964351-190964951(+)
chr3:190965768-190966368(+)
chr3:190970195-190970795(+)
chr3:190970906-190971506(+)
chr3:190971853-190972453(+)
chr3:190972788-190973388(+)
chr3:190974475-190975075(+)
chr3:190974951-190975551(+)
chr3:190976627-190977227(+)
chr3:190978124-190978724(+)
chr3:190978811-190979411(+)
chr3:190980356-190980956(+)
chr3:190981072-190981672(+)
chr3:190981476-190982076(+)
chr3:190985574-190986174(+)
chr3:190987245-190987845(+)
chr3:190988031-190988631(+)
chr3:190993820-190994420(+)
chr3:190997770-190998370(+)
chr3:190998483-190999083(+)
chr3:190999922-191000522(+)
chr3:191000491-191001091(+)
chr3:191002110-191002710(+)
chr3:191005865-191006465(+)
chr3:191007966-191008566(+)
chr3:191008382-191008982(+)
chr3:191010259-191010859(+)
chr3:191011973-191012573(+)
chr3:191013777-191014377(+)
chr3:191016793-191017393(+)
chr3:191018113-191018713(+)
chr3:191018667-191019267(+)
chr3:191019640-191020240(+)
chr3:191020094-191020694(+)
chr3:191021297-191021897(+)
chr3:191024150-191024750(+)
chr3:191025170-191025770(+)
chr3:191031006-191031606(+)
chr3:191032001-191032601(+)
chr3:191034063-191034663(+)
chr3:191034678-191035278(+)
chr3:191036710-191037310(+)
chr3:191037970-191038570(+)
chr3:191038842-191039442(+)
chr3:191042606-191043206(+)
chr3:191046014-191046614(+)
chr3:191046746-191047346(+)
chr3:191047486-191048086(+)
chr3:191048057-191048657(+)
chr3:191048621-191049221(+)
chr3:191049142-191049742(+)
chr3:191051771-191052371(+)
chr3:191052844-191053444(+)
chr3:191053330-191053930(+)
chr3:191053860-191054460(+)
chr3:191054476-191055076(+)
chr3:191055538-191056138(+)
chr3:191057003-191057603(+)
chr3:191059462-191060062(+)
chr3:191060105-191060705(+)
chr3:191060750-191061350(+)
chr3:191061210-191061810(+)
chr3:191063036-191063636(+)
chr3:191065855-191066455(+)
chr3:191067010-191067610(+)
chr3:191068216-191068816(+)
chr3:191068818-191069418(+)
chr3:191069755-191070355(+)
chr3:191070180-191070780(+)
chr3:191070642-191071242(+)
chr3:191071070-191071670(+)
chr3:191071551-191072151(+)
chr3:191073070-191073670(+)
chr3:191073646-191074246(+)
chr3:191074452-191075052(+)
chr3:191075602-191076202(+)
chr3:191076615-191077215(+)
chr3:191077695-191078295(+)
chr3:191078304-191078904(+)
chr3:191079246-191079846(+)
chr3:191079721-191080321(+)
chr3:191080355-191080955(+)
chr3:191080899-191081499(+)
chr3:191084392-191084992(+)
chr3:191087264-191087864(+)
chr3:191089794-191090394(+)
chr3:191091031-191091631(+)
chr3:191094449-191095049(+)
chr3:191095851-191096451(+)
chr3:191096616-191097216(+)
chr3:191097146-191097746(+)
chr3:191097642-191098242(+)
chr3:191098830-191099430(+)
chr3:191100332-191100932(+)
chr3:191100830-191101430(+)
chr3:191101328-191101928(+)
chr3:191102788-191103388(+)
chr3:191105150-191105750(+)
chr3:191106622-191107222(+)
chr3:191109722-191110322(+)
chr3:191110810-191111410(+)
chr3:191112970-191113570(+)
chr3:191115431-191116031(+)
chr3:191117575-191118175(+)
chr3:191119330-191119930(+)
chr3:191119733-191120333(+)
chr3:191123593-191124193(+)
chr3:191127487-191128087(+)
chr3:191130432-191131032(+)
chr3:191131963-191132563(+)
chr3:191132430-191133030(+)
chr3:191134675-191135275(+)
chr3:191137610-191138210(+)
chr3:191139870-191140470(+)
chr3:191142511-191143111(+)
chr3:191143026-191143626(+)
chr3:191143515-191144115(+)
chr3:191143965-191144565(+)
chr3:191144894-191145494(+)
chr3:191146250-191146850(+)
chr3:191147809-191148409(+)
chr3:191148991-191149591(+)
chr3:191150170-191150770(+)
chr3:191151730-191152330(+)
chr3:191153568-191154168(+)
chr3:191154140-191154740(+)
chr3:191158370-191158970(+)
chr3:191158790-191159390(+)
chr3:191159390-191159990(+)
chr3:191161390-191161990(+)
chr3:191169330-191169930(+)
chr3:191169987-191170587(+)
chr3:191171710-191172310(+)
chr3:191173156-191173756(+)
chr3:191178914-191179514(+)
chr3:191179600-191180200(+)
chr3:191180318-191180918(+)
chr3:191185431-191186031(+)
chr3:191186194-191186794(+)
chr3:191187628-191188228(+)
chr3:191188229-191188829(+)
chr3:191191409-191192009(+)
chr3:191194055-191194655(+)
chr3:191198001-191198601(+)
chr3:191201360-191201960(+)
chr3:191202130-191202730(+)
chr3:191208683-191209283(+)
chr3:191209210-191209810(+)
chr3:191209634-191210234(+)
chr3:191210306-191210906(+)
chr3:191210856-191211456(+)
chr3:191213628-191214228(+)
chr3:191216350-191216950(+)
chr3:191216853-191217453(+)
chr3:191217383-191217983(+)
chr3:191220294-191220894(+)
chr3:191222062-191222662(+)
chr3:191222610-191223210(+)
chr3:191230990-191231590(+)
chr3:191231870-191232470(+)
chr3:191232730-191233330(+)
chr3:191240845-191241445(+)
chr3:191243330-191243930(+)
chr3:191244111-191244711(+)
chr3:191245773-191246373(+)
chr3:191246278-191246878(+)
chr3:191249091-191249691(+)
chr3:191250490-191251090(+)
chr3:191254550-191255150(+)
chr3:191260250-191260850(+)
chr3:191260790-191261390(+)
chr3:191261638-191262238(+)
chr3:191262690-191263290(+)
chr3:191263680-191264280(+)
chr3:191264100-191264700(+)
chr3:191264910-191265510(+)
chr3:191266260-191266860(+)
chr3:191266920-191267520(+)
chr3:191270235-191270835(+)
chr3:191271330-191271930(+)
chr3:191271850-191272450(+)
chr3:191272675-191273275(+)
chr3:191273470-191274070(+)
chr3:191273930-191274530(+)
chr3:191274410-191275010(+)
chr3:191274925-191275525(+)
chr3:191275500-191276100(+)
chr3:191276050-191276650(+)
chr3:191276690-191277290(+)
chr3:191277270-191277870(+)
chr3:191277690-191278290(+)
chr3:191278810-191279410(+)
chr3:191279350-191279950(+)
chr3:191279810-191280410(+)
chr3:191280730-191281330(+)
chr3:191281500-191282100(+)
chr3:191282270-191282870(+)
chr3:191283250-191283850(+)
chr3:191284182-191284782(+)
chr3:191285030-191285630(+)
chr3:191285963-191286563(+)
chr3:191287200-191287800(+)
chr3:191290845-191291445(+)
chr3:191296690-191297290(+)
chr3:191300120-191300720(+)
chr3:191305140-191305740(+)
chr3:191305690-191306290(+)
chr3:191306590-191307190(+)
chr3:191307427-191308027(+)
chr3:191309902-191310502(+)
chr3:191317370-191317970(+)
chr3:191317930-191318530(+)
chr3:191319990-191320590(+)
chr3:191326690-191327290(+)
chr3:191329650-191330250(+)
chr3:191330110-191330710(+)
chr3:191331640-191332240(+)
chr3:191333935-191334535(+)
chr3:191337052-191337652(+)
chr3:191337830-191338430(+)
chr3:191342040-191342640(+)
chr3:191343270-191343870(+)
chr3:191344771-191345371(+)
chr3:191345559-191346159(+)
chr3:191346267-191346867(+)
chr3:191348570-191349170(+)
chr3:191349170-191349770(+)
chr3:191352574-191353174(+)
chr3:191354003-191354603(+)
chr3:191354555-191355155(+)
chr3:191355279-191355879(+)
chr3:191359453-191360053(+)
chr3:191362250-191362850(+)
chr3:191365754-191366354(+)
chr3:191366499-191367099(+)
chr3:191367298-191367898(+)
chr3:191368490-191369090(+)
chr3:191371350-191371950(+)
chr3:191376631-191377231(+)
chr3:191377218-191377818(+)
chr3:191377956-191378556(+)
chr3:191378391-191378991(+)
chr3:191378848-191379448(+)
chr3:191382828-191383428(+)
chr3:191387932-191388532(+)
chr3:191389460-191390060(+)
chr3:191389920-191390520(+)
chr3:191391330-191391930(+)
chr3:191396330-191396930(+)
chr3:191397127-191397727(+)
chr3:191398514-191399114(+)
chr3:191400030-191400630(+)
chr3:191400682-191401282(+)
chr3:191403250-191403850(+)
chr3:191404312-191404912(+)
chr3:191406517-191407117(+)
chr3:191408600-191409200(+)
chr3:191409010-191409610(+)
chr3:191409450-191410050(+)
chr3:191411554-191412154(+)
chr3:191412530-191413130(+)
chr3:191413229-191413829(+)
chr3:191414064-191414664(+)
chr3:191419797-191420397(+)
chr3:191420230-191420830(+)
chr3:191421090-191421690(+)
chr3:191425633-191426233(+)
chr3:191429990-191430590(+)
chr3:191433227-191433827(+)
chr3:191436050-191436650(+)
chr3:191439112-191439712(+)
chr3:191439704-191440304(+)
chr3:191445029-191445629(+)
chr3:191454770-191455370(+)
chr3:191458401-191459001(+)
chr3:191459470-191460070(+)
chr3:191461010-191461610(+)
chr3:191462679-191463279(+)
chr3:191464460-191465060(+)
chr3:191468270-191468870(+)
chr3:191470902-191471502(+)
chr3:191473210-191473810(+)
chr3:191474030-191474630(+)
chr3:191479917-191480517(+)
chr3:191486122-191486722(+)
chr3:191488230-191488830(+)
chr3:191489010-191489610(+)
chr3:191489932-191490532(+)
chr3:191492203-191492803(+)
chr3:191493175-191493775(+)
chr3:191495510-191496110(+)
chr3:191496050-191496650(+)
chr3:191498794-191499394(+)
chr3:191500714-191501314(+)
chr3:191506495-191507095(+)
chr3:191508590-191509190(+)
chr3:191510310-191510910(+)
chr3:191512859-191513459(+)
chr3:191515550-191516150(+)
chr3:191520395-191520995(+)
chr3:191522810-191523410(+)
chr3:191523370-191523970(+)
chr3:191525320-191525920(+)
chr3:191525770-191526370(+)
chr3:191527222-191527822(+)
chr3:191527690-191528290(+)
chr3:191530726-191531326(+)
chr3:191537014-191537614(+)
chr3:191537790-191538390(+)
chr3:191538414-191539014(+)
chr3:191538819-191539419(+)
chr3:191539250-191539850(+)
chr3:191539712-191540312(+)
chr3:191548590-191549190(+)
chr3:191552536-191553136(+)
chr3:191555470-191556070(+)
chr3:191559452-191560052(+)
chr3:191560426-191561026(+)
chr3:191563900-191564500(+)
chr3:191564704-191565304(+)
chr3:191566050-191566650(+)
chr3:191566480-191567080(+)
chr3:191567210-191567810(+)
chr3:191575808-191576408(+)
chr3:191576570-191577170(+)
chr3:191578910-191579510(+)
chr3:191580170-191580770(+)
chr3:191582640-191583240(+)
chr3:191587595-191588195(+)
chr3:191591200-191591800(+)
chr3:191591830-191592430(+)
chr3:191597610-191598210(+)
chr3:191599051-191599651(+)
chr3:191599570-191600170(+)
chr3:191600008-191600608(+)
chr3:191601968-191602568(+)
chr3:191606725-191607325(+)
chr3:191607513-191608113(+)
chr3:191612160-191612760(+)
chr3:191613098-191613698(+)
chr3:191614330-191614930(+)
chr3:191616220-191616820(+)
chr3:191616830-191617430(+)
chr3:191618460-191619060(+)
chr3:191619419-191620019(+)
chr3:191626515-191627115(+)
chr3:191627782-191628382(+)
chr3:191628290-191628890(+)
chr3:191630463-191631063(+)
chr3:191632914-191633514(+)
chr3:191633371-191633971(+)
chr3:191634590-191635190(+)
chr3:191637176-191637776(+)
chr3:191640110-191640710(+)
chr3:191644998-191645598(+)
chr3:191645761-191646361(+)
chr3:191646486-191647086(+)
chr3:191646928-191647528(+)
chr3:191647350-191647950(+)
chr3:191649990-191650590(+)
chr3:191651484-191652084(+)
chr3:191661390-191661990(+)
chr3:191662530-191663130(+)
chr3:191662990-191663590(+)
chr3:191664655-191665255(+)
chr3:191669002-191669602(+)
chr3:191669870-191670470(+)
chr3:191670290-191670890(+)
chr3:191673745-191674345(+)
chr3:191674560-191675160(+)
chr3:191675265-191675865(+)
chr3:191675915-191676515(+)
chr3:191676644-191677244(+)
chr3:191677150-191677750(+)
chr3:191677709-191678309(+)
chr3:191678743-191679343(+)
chr3:191679294-191679894(+)
chr3:191679894-191680494(+)
chr3:191680350-191680950(+)
chr3:191680864-191681464(+)
chr3:191683441-191684041(+)
chr3:191684590-191685190(+)
chr3:191690320-191690920(+)
chr3:191691518-191692118(+)
chr3:191692760-191693360(+)
chr3:191693275-191693875(+)
chr3:191693915-191694515(+)
chr3:191696700-191697300(+)
chr3:191698110-191698710(+)
chr3:191700167-191700767(+)
chr3:191703426-191704026(+)
chr3:191705713-191706313(+)
chr3:191706695-191707295(+)
chr3:191707530-191708130(+)
chr3:191711610-191712210(+)
chr3:191714746-191715346(+)
chr3:191715565-191716165(+)
chr3:191717570-191718170(+)
chr3:191718070-191718670(+)
chr3:191720931-191721531(+)
chr3:191723715-191724315(+)
chr3:191726270-191726870(+)
chr3:191728850-191729450(+)
chr3:191730125-191730725(+)
chr3:191732410-191733010(+)
chr3:191734135-191734735(+)
chr3:191738467-191739067(+)
chr3:191740069-191740669(+)
chr3:191740610-191741210(+)
chr3:191742370-191742970(+)
chr3:191744524-191745124(+)
chr3:191748783-191749383(+)
chr3:191750966-191751566(+)
chr3:191755448-191756048(+)
chr3:191756450-191757050(+)
chr3:191757242-191757842(+)
chr3:191757730-191758330(+)
chr3:191759812-191760412(+)
chr3:191760410-191761010(+)
chr3:191761990-191762590(+)
chr3:191772570-191773170(+)
chr3:191774972-191775572(+)
chr3:191778038-191778638(+)
chr3:191779190-191779790(+)
chr3:191779899-191780499(+)
chr3:191780680-191781280(+)
chr3:191781248-191781848(+)
chr3:191781950-191782550(+)
chr3:191782670-191783270(+)
chr3:191783130-191783730(+)
chr3:191786090-191786690(+)
chr3:191786540-191787140(+)
chr3:191787770-191788370(+)
chr3:191788510-191789110(+)
chr3:191790070-191790670(+)
chr3:191792520-191793120(+)
chr3:191793870-191794470(+)
chr3:191794630-191795230(+)
chr3:191795699-191796299(+)
chr3:191796755-191797355(+)
chr3:191797450-191798050(+)
chr3:191798011-191798611(+)
chr3:191800410-191801010(+)
chr3:191800821-191801421(+)
chr3:191805420-191806020(+)
chr3:191806775-191807375(+)
chr3:191808333-191808933(+)
chr3:191809118-191809718(+)
chr3:191809524-191810124(+)
chr3:191810032-191810632(+)
chr3:191812410-191813010(+)
chr3:191814790-191815390(+)
chr3:191820190-191820790(+)
chr3:191821012-191821612(+)
chr3:191821610-191822210(+)
chr3:191823603-191824203(+)
chr3:191824210-191824810(+)
chr3:191825966-191826566(+)
chr3:191826510-191827110(+)
chr3:191839629-191840229(+)
chr3:191840749-191841349(+)
chr3:191842372-191842972(+)
chr3:191844190-191844790(+)
chr3:191845945-191846545(+)
chr3:191846572-191847172(+)
chr3:191847290-191847890(+)
chr3:191848223-191848823(+)
chr3:191850931-191851531(+)
chr3:191851590-191852190(+)
chr3:191858074-191858674(+)
chr3:191863840-191864440(+)
chr3:191866370-191866970(+)
chr3:191874077-191874677(+)
chr3:191874530-191875130(+)
chr3:191875610-191876210(+)
chr3:191879341-191879941(+)
chr3:191880035-191880635(+)
chr3:191884110-191884710(+)
chr3:191885890-191886490(+)
chr3:191887194-191887794(+)
chr3:191887795-191888395(+)
chr3:191888246-191888846(+)
chr3:191891530-191892130(+)
chr3:191891994-191892594(+)
chr3:191893700-191894300(+)
chr3:191895055-191895655(+)
chr3:191896330-191896930(+)
chr3:191897530-191898130(+)
chr3:191902755-191903355(+)
chr3:191903782-191904382(+)
chr3:191904230-191904830(+)
chr3:191905201-191905801(+)
chr3:191905918-191906518(+)
chr3:191911790-191912390(+)
chr3:191919272-191919872(+)
chr3:191919734-191920334(+)
chr3:191925127-191925727(+)
chr3:191926475-191927075(+)
chr3:191927803-191928403(+)
chr3:191928560-191929160(+)
chr3:191929590-191930190(+)
chr3:191930041-191930641(+)
chr3:191930614-191931214(+)
chr3:191931331-191931931(+)
chr3:191932500-191933100(+)
chr3:191933835-191934435(+)
chr3:191937045-191937645(+)
chr3:191937634-191938234(+)
chr3:191938615-191939215(+)
chr3:191939711-191940311(+)
chr3:191941527-191942127(+)
chr3:191943707-191944307(+)
chr3:191944234-191944834(+)
chr3:191947550-191948150(+)
chr3:191955871-191956471(+)
chr3:191956310-191956910(+)
chr3:191959260-191959860(+)
chr3:191959870-191960470(+)
chr3:191962287-191962887(+)
chr3:191963970-191964570(+)
chr3:191964863-191965463(+)
chr3:191967235-191967835(+)
chr3:191970110-191970710(+)
chr3:191970874-191971474(+)
chr3:191973470-191974070(+)
chr3:191974985-191975585(+)
chr3:191975415-191976015(+)
chr3:191975831-191976431(+)
chr3:191976473-191977073(+)
chr3:191977321-191977921(+)
chr3:191978262-191978862(+)
chr3:191978930-191979530(+)
chr3:191979742-191980342(+)
chr3:191980715-191981315(+)
chr3:191981187-191981787(+)
chr3:191981650-191982250(+)
chr3:191982235-191982835(+)
chr3:191986772-191987372(+)
chr3:191987815-191988415(+)
chr3:191988627-191989227(+)
chr3:191989335-191989935(+)
chr3:191990359-191990959(+)
chr3:191991260-191991860(+)
chr3:191992103-191992703(+)
chr3:191992724-191993324(+)
chr3:191993517-191994117(+)
chr3:191994962-191995562(+)
chr3:191996295-191996895(+)
chr3:191997330-191997930(+)
chr3:191999031-191999631(+)
chr3:192001391-192001991(+)
chr3:192002326-192002926(+)
chr3:192005045-192005645(+)
chr3:192016550-192017150(+)
chr3:192017596-192018196(+)
chr3:192020920-192021520(+)
chr3:192025313-192025913(+)
chr3:192027615-192028215(+)
chr3:192033249-192033849(+)
chr3:192034262-192034862(+)
chr3:192035540-192036140(+)
chr3:192036390-192036990(+)
chr3:192041770-192042370(+)
chr3:192042215-192042815(+)
chr3:192043280-192043880(+)
chr3:192044035-192044635(+)
chr3:192044493-192045093(+)
chr3:192049456-192050056(+)
chr3:192050485-192051085(+)
chr3:192051590-192052190(+)
chr3:192053973-192054573(+)
chr3:192054850-192055450(+)
chr3:192056883-192057483(+)
chr3:192062091-192062691(+)
chr3:192062750-192063350(+)
chr3:192064750-192065350(+)
chr3:192065936-192066536(+)
chr3:192069077-192069677(+)
chr3:192069834-192070434(+)
chr3:192070641-192071241(+)
chr3:192072326-192072926(+)
chr3:192073568-192074168(+)
chr3:192080370-192080970(+)
chr3:192081517-192082117(+)
chr3:192083386-192083986(+)
chr3:192084609-192085209(+)
chr3:192085304-192085904(+)
chr3:192086441-192087041(+)
chr3:192086900-192087500(+)
chr3:192089581-192090181(+)
chr3:192090331-192090931(+)
chr3:192090770-192091370(+)
chr3:192091210-192091810(+)
chr3:192094461-192095061(+)
chr3:192095340-192095940(+)
chr3:192095852-192096452(+)
chr3:192097690-192098290(+)
chr3:192099370-192099970(+)
chr3:192100490-192101090(+)
chr3:192103010-192103610(+)
chr3:192104670-192105270(+)
chr3:192107535-192108135(+)
chr3:192108420-192109020(+)
chr3:192109509-192110109(+)
chr3:192110674-192111274(+)
chr3:192112470-192113070(+)
chr3:192113183-192113783(+)
chr3:192116782-192117382(+)
chr3:192119330-192119930(+)
chr3:192124850-192125450(+)
chr3:192125715-192126315(+)
chr3:192126284-192126884(+)
chr3:192126894-192127494(+)
chr3:192127686-192128286(+)
chr3:192128314-192128914(+)
chr3:192128945-192129545(+)
chr3:192129970-192130570(+)
chr3:192131189-192131789(+)
chr3:192132440-192133040(+)
chr3:192134696-192135296(+)
chr3:192135260-192135860(+)
chr3:192136130-192136730(+)
chr3:192139453-192140053(+)
chr3:192140232-192140832(+)
chr3:192140681-192141281(+)
chr3:192141650-192142250(+)
chr3:192144040-192144640(+)
chr3:192145362-192145962(+)
chr3:192150590-192151190(+)
chr3:192151398-192151998(+)
chr3:192151884-192152484(+)
chr3:192152950-192153550(+)
chr3:192162123-192162723(+)
chr3:192163452-192164052(+)
chr3:192163929-192164529(+)
chr3:192166735-192167335(+)
chr3:192171270-192171870(+)
chr3:192181590-192182190(+)
chr3:192183514-192184114(+)
chr3:192184951-192185551(+)
chr3:192185390-192185990(+)
chr3:192187170-192187770(+)
chr3:192190230-192190830(+)
chr3:192193980-192194580(+)
chr3:192194430-192195030(+)
chr3:192198370-192198970(+)
chr3:192199312-192199912(+)
chr3:192200043-192200643(+)
chr3:192200533-192201133(+)
chr3:192204340-192204940(+)
chr3:192204749-192205349(+)
chr3:192205503-192206103(+)
chr3:192207230-192207830(+)
chr3:192211853-192212453(+)
chr3:192217905-192218505(+)
chr3:192219030-192219630(+)
chr3:192219650-192220250(+)
chr3:192220110-192220710(+)
chr3:192223550-192224150(+)
chr3:192225150-192225750(+)
chr3:192231679-192232279(+)
chr3:192232338-192232938(+)
chr3:192232788-192233388(+)
chr3:192233282-192233882(+)
chr3:192233906-192234506(+)
chr3:192234327-192234927(+)
chr3:192243990-192244590(+)
chr3:192251300-192251900(+)
chr3:192252970-192253570(+)
chr3:192257650-192258250(+)
chr3:192260470-192261070(+)
chr3:192261085-192261685(+)
chr3:192261610-192262210(+)
chr3:192262990-192263590(+)
chr3:192265755-192266355(+)
chr3:192268070-192268670(+)
chr3:192271311-192271911(+)
chr3:192271768-192272368(+)
chr3:192280415-192281015(+)
chr3:192282241-192282841(+)
chr3:192283570-192284170(+)
chr3:192284392-192284992(+)
chr3:192284990-192285590(+)
chr3:192285910-192286510(+)
chr3:192288000-192288600(+)
chr3:192288491-192289091(+)
chr3:192288956-192289556(+)
chr3:192289490-192290090(+)
chr3:192290870-192291470(+)
chr3:192291555-192292155(+)
chr3:192293570-192294170(+)
chr3:192294975-192295575(+)
chr3:192295550-192296150(+)
chr3:192296990-192297590(+)
chr3:192301190-192301790(+)
chr3:192305550-192306150(+)
chr3:192308550-192309150(+)
chr3:192313070-192313670(+)
chr3:192313980-192314580(+)
chr3:192315190-192315790(+)
chr3:192315896-192316496(+)
chr3:192317530-192318130(+)
chr3:192319190-192319790(+)
chr3:192321483-192322083(+)
chr3:192324850-192325450(+)
chr3:192325450-192326050(+)
chr3:192326410-192327010(+)
chr3:192326930-192327530(+)
chr3:192332600-192333200(+)
chr3:192333850-192334450(+)
chr3:192337628-192338228(+)
chr3:192341210-192341810(+)
chr3:192342630-192343230(+)
chr3:192345650-192346250(+)
chr3:192347442-192348042(+)
chr3:192349190-192349790(+)
chr3:192349650-192350250(+)
chr3:192354187-192354787(+)
chr3:192354617-192355217(+)
chr3:192355498-192356098(+)
chr3:192356231-192356831(+)
chr3:192356830-192357430(+)
chr3:192359631-192360231(+)
chr3:192360375-192360975(+)
chr3:192362220-192362820(+)
chr3:192363110-192363710(+)
chr3:192366340-192366940(+)
chr3:192369644-192370244(+)
chr3:192370424-192371024(+)
chr3:192371570-192372170(+)
chr3:192372770-192373370(+)
chr3:192373310-192373910(+)
chr3:192373993-192374593(+)
chr3:192375860-192376460(+)
chr3:192379330-192379930(+)
chr3:192381310-192381910(+)
chr3:192390010-192390610(+)
chr3:192393817-192394417(+)
chr3:192395530-192396130(+)
chr3:192397610-192398210(+)
chr3:192398085-192398685(+)
chr3:192398830-192399430(+)
chr3:192400298-192400898(+)
chr3:192401794-192402394(+)
chr3:192402430-192403030(+)
chr3:192403483-192404083(+)
chr3:192405282-192405882(+)
chr3:192410155-192410755(+)
chr3:192413875-192414475(+)
chr3:192414762-192415362(+)
chr3:192415330-192415930(+)
chr3:192417570-192418170(+)
chr3:192418445-192419045(+)
chr3:192422075-192422675(+)
chr3:192423990-192424590(+)
chr3:192427335-192427935(+)
chr3:192429270-192429870(+)
chr3:192430750-192431350(+)
chr3:192431252-192431852(+)
chr3:192433710-192434310(+)
chr3:192438200-192438800(+)
chr3:192439300-192439900(+)
chr3:192441250-192441850(+)
chr3:192443987-192444587(+)
chr3:192445072-192445672(+)
chr3:192445554-192446154(+)
chr3:192450510-192451110(+)
chr3:192451090-192451690(+)
chr3:192456590-192457190(+)
chr3:192462278-192462878(+)
chr3:192462799-192463399(+)
chr3:192464809-192465409(+)
chr3:192465461-192466061(+)
chr3:192466280-192466880(+)
chr3:192467897-192468497(+)
chr3:192470550-192471150(+)
chr3:192471250-192471850(+)
chr3:192471795-192472395(+)
chr3:192472810-192473410(+)
chr3:192475838-192476438(+)
chr3:192488190-192488790(+)
chr3:192490187-192490787(+)
chr3:192503100-192503700(+)
chr3:192506430-192507030(+)
chr3:192506895-192507495(+)
chr3:192508620-192509220(+)
chr3:192511897-192512497(+)
chr3:192512697-192513297(+)
chr3:192514030-192514630(+)
chr3:192514710-192515310(+)
chr3:192517512-192518112(+)
chr3:192520640-192521240(+)
chr3:192521102-192521702(+)
chr3:192522185-192522785(+)
chr3:192522631-192523231(+)
chr3:192523941-192524541(+)
chr3:192527270-192527870(+)
chr3:192529223-192529823(+)
chr3:192530445-192531045(+)
chr3:192533967-192534567(+)
chr3:192534735-192535335(+)
chr3:192535220-192535820(+)
chr3:192535792-192536392(+)
chr3:192536672-192537272(+)
chr3:192537378-192537978(+)
chr3:192537945-192538545(+)
chr3:192538820-192539420(+)
chr3:192542899-192543499(+)
chr3:192543381-192543981(+)
chr3:192543995-192544595(+)
chr3:192544859-192545459(+)
chr3:192547943-192548543(+)
chr3:192548938-192549538(+)
chr3:192549524-192550124(+)
chr3:192550360-192550960(+)
chr3:192550792-192551392(+)
chr3:192551214-192551814(+)
chr3:192552115-192552715(+)
chr3:192553145-192553745(+)
chr3:192553568-192554168(+)
chr3:192554075-192554675(+)
chr3:192555794-192556394(+)
chr3:192556910-192557510(+)
chr3:192559112-192559712(+)
chr3:192559770-192560370(+)
chr3:192560636-192561236(+)
chr3:192562040-192562640(+)
chr3:192562798-192563398(+)
chr3:192564550-192565150(+)
chr3:192565595-192566195(+)
chr3:192566035-192566635(+)
chr3:192566499-192567099(+)
chr3:192567410-192568010(+)
chr3:192568280-192568880(+)
chr3:192569539-192570139(+)
chr3:192571450-192572050(+)
chr3:192574982-192575582(+)
chr3:192576513-192577113(+)
chr3:192579630-192580230(+)
chr3:192580083-192580683(+)
chr3:192580683-192581283(+)
chr3:192582636-192583236(+)
chr3:192583250-192583850(+)
chr3:192584792-192585392(+)
chr3:192585332-192585932(+)
chr3:192585875-192586475(+)
chr3:192586988-192587588(+)
chr3:192587670-192588270(+)
chr3:192588489-192589089(+)
chr3:192591830-192592430(+)
chr3:192593758-192594358(+)
chr3:192595724-192596324(+)
chr3:192596975-192597575(+)
chr3:192597389-192597989(+)
chr3:192598103-192598703(+)
chr3:192599110-192599710(+)
chr3:192599550-192600150(+)
chr3:192600740-192601340(+)
chr3:192601162-192601762(+)
chr3:192602565-192603165(+)
chr3:192602990-192603590(+)
chr3:192604023-192604623(+)
chr3:192604712-192605312(+)
chr3:192605388-192605988(+)
chr3:192605848-192606448(+)
chr3:192606756-192607356(+)
chr3:192607394-192607994(+)
chr3:192607957-192608557(+)
chr3:192608620-192609220(+)
chr3:192609050-192609650(+)
chr3:192609710-192610310(+)
chr3:192610698-192611298(+)
chr3:192611100-192611700(+)
chr3:192611560-192612160(+)
chr3:192612430-192613030(+)
chr3:192613925-192614525(+)
chr3:192614693-192615293(+)
chr3:192616591-192617191(+)
chr3:192617193-192617793(+)
chr3:192617850-192618450(+)
chr3:192619032-192619632(+)
chr3:192619610-192620210(+)
chr3:192620237-192620837(+)
chr3:192622529-192623129(+)
chr3:192623681-192624281(+)
chr3:192624668-192625268(+)
chr3:192625490-192626090(+)
chr3:192629012-192629612(+)
chr3:192631990-192632590(+)
chr3:192632457-192633057(+)
chr3:192632957-192633557(+)
chr3:192633418-192634018(+)
chr3:192634065-192634665(+)
chr3:192634571-192635171(+)
chr3:192635097-192635697(+)
chr3:192635599-192636199(+)
chr3:192636123-192636723(+)
chr3:192636588-192637188(+)
chr3:192638233-192638833(+)
chr3:192639717-192640317(+)
chr3:192640210-192640810(+)
chr3:192640910-192641510(+)
chr3:192641409-192642009(+)
chr3:192644834-192645434(+)
chr3:192646374-192646974(+)
chr3:192646820-192647420(+)
chr3:192647461-192648061(+)
chr3:192648265-192648865(+)
chr3:192650180-192650780(+)
chr3:192651610-192652210(+)
chr3:192653186-192653786(+)
chr3:192655082-192655682(+)
chr3:192657867-192658467(+)
chr3:192658550-192659150(+)
chr3:192661131-192661731(+)
chr3:192662834-192663434(+)
chr3:192664330-192664930(+)
chr3:192665083-192665683(+)
chr3:192671615-192672215(+)
chr3:192673697-192674297(+)
chr3:192675217-192675817(+)
chr3:192676127-192676727(+)
chr3:192676610-192677210(+)
chr3:192682810-192683410(+)
chr3:192686608-192687208(+)
chr3:192700430-192701030(+)
chr3:192703588-192704188(+)
chr3:192703998-192704598(+)
chr3:192705491-192706091(+)
chr3:192706930-192707530(+)
chr3:192708268-192708868(+)
chr3:192709038-192709638(+)
chr3:192710076-192710676(+)
chr3:192710670-192711270(+)
chr3:192711100-192711700(+)
chr3:192713093-192713693(+)
chr3:192713520-192714120(+)
chr3:192718778-192719378(+)
chr3:192725470-192726070(+)
chr3:192726330-192726930(+)
chr3:192727196-192727796(+)
chr3:192727886-192728486(+)
chr3:192729760-192730360(+)
chr3:192730170-192730770(+)
chr3:192732150-192732750(+)
chr3:192732606-192733206(+)
chr3:192734104-192734704(+)
chr3:192735270-192735870(+)
chr3:192736510-192737110(+)
chr3:192737690-192738290(+)
chr3:192740899-192741499(+)
chr3:192743143-192743743(+)
chr3:192745248-192745848(+)
chr3:192745972-192746572(+)
chr3:192747518-192748118(+)
chr3:192747956-192748556(+)
chr3:192758769-192759369(+)
chr3:192760110-192760710(+)
chr3:192764008-192764608(+)
chr3:192764790-192765390(+)
chr3:192765191-192765791(+)
chr3:192765719-192766319(+)
chr3:192766170-192766770(+)
chr3:192767648-192768248(+)
chr3:192770015-192770615(+)
chr3:192770736-192771336(+)
chr3:192771210-192771810(+)
chr3:192772374-192772974(+)
chr3:192773248-192773848(+)
chr3:192775320-192775920(+)
chr3:192778006-192778606(+)
chr3:192778539-192779139(+)
chr3:192795810-192796410(+)
chr3:192796215-192796815(+)
chr3:192796883-192797483(+)
chr3:192797515-192798115(+)
chr3:192798478-192799078(+)
chr3:192801710-192802310(+)
chr3:192802890-192803490(+)
chr3:192804358-192804958(+)
chr3:192804982-192805582(+)
chr3:192809046-192809646(+)
chr3:192809770-192810370(+)
chr3:192812575-192813175(+)
chr3:192813032-192813632(+)
chr3:192813784-192814384(+)
chr3:192814950-192815550(+)
chr3:192815710-192816310(+)
chr3:192816970-192817570(+)
chr3:192831210-192831810(+)
chr3:192832229-192832829(+)
chr3:192836620-192837220(+)
chr3:192837643-192838243(+)
chr3:192842560-192843160(+)
chr3:192847265-192847865(+)
chr3:192848405-192849005(+)
chr3:192849947-192850547(+)
chr3:192850699-192851299(+)
chr3:192851163-192851763(+)
chr3:192852060-192852660(+)
chr3:192852578-192853178(+)
chr3:192856700-192857300(+)
chr3:192857328-192857928(+)
chr3:192858073-192858673(+)
chr3:192859138-192859738(+)
chr3:192859734-192860334(+)
chr3:192860210-192860810(+)
chr3:192860726-192861326(+)
chr3:192861288-192861888(+)
chr3:192861906-192862506(+)
chr3:192862510-192863110(+)
chr3:192862918-192863518(+)
chr3:192863457-192864057(+)
chr3:192863950-192864550(+)
chr3:192864602-192865202(+)
chr3:192865300-192865900(+)
chr3:192865726-192866326(+)
chr3:192866453-192867053(+)
chr3:192867188-192867788(+)
chr3:192867888-192868488(+)
chr3:192868690-192869290(+)
chr3:192869170-192869770(+)
chr3:192869740-192870340(+)
chr3:192870203-192870803(+)
chr3:192870712-192871312(+)
chr3:192871338-192871938(+)
chr3:192871764-192872364(+)
chr3:192872255-192872855(+)
chr3:192873074-192873674(+)
chr3:192873646-192874246(+)
chr3:192874246-192874846(+)
chr3:192874723-192875323(+)
chr3:192879263-192879863(+)
chr3:192883490-192884090(+)
chr3:192885350-192885950(+)
chr3:192885995-192886595(+)
chr3:192886687-192887287(+)
chr3:192887455-192888055(+)
chr3:192888142-192888742(+)
chr3:192889059-192889659(+)
chr3:192889709-192890309(+)
chr3:192890131-192890731(+)
chr3:192890685-192891285(+)
chr3:192891410-192892010(+)
chr3:192891824-192892424(+)
chr3:192892340-192892940(+)
chr3:192893000-192893600(+)
chr3:192893598-192894198(+)
chr3:192894330-192894930(+)
chr3:192894760-192895360(+)
chr3:192895250-192895850(+)
chr3:192895770-192896370(+)
chr3:192896285-192896885(+)
chr3:192897306-192897906(+)
chr3:192898180-192898780(+)
chr3:192899780-192900380(+)
chr3:192901070-192901670(+)
chr3:192902390-192902990(+)
chr3:192903125-192903725(+)
chr3:192903810-192904410(+)
chr3:192904670-192905270(+)
chr3:192905110-192905710(+)
chr3:192906290-192906890(+)
chr3:192908129-192908729(+)
chr3:192909410-192910010(+)
chr3:192912051-192912651(+)
chr3:192913670-192914270(+)
chr3:192914395-192914995(+)
chr3:192921330-192921930(+)
chr3:192923635-192924235(+)
chr3:192924996-192925596(+)
chr3:192925564-192926164(+)
chr3:192928322-192928922(+)
chr3:192928797-192929397(+)
chr3:192930560-192931160(+)
chr3:192932159-192932759(+)
chr3:192937530-192938130(+)
chr3:192938030-192938630(+)
chr3:192939810-192940410(+)
chr3:192943461-192944061(+)
chr3:192944110-192944710(+)
chr3:192944720-192945320(+)
chr3:192947717-192948317(+)
chr3:192948311-192948911(+)
chr3:192948982-192949582(+)
chr3:192950530-192951130(+)
chr3:192951888-192952488(+)
chr3:192952370-192952970(+)
chr3:192954408-192955008(+)
chr3:192955868-192956468(+)
chr3:192956317-192956917(+)
chr3:192957460-192958060(+)
chr3:192958238-192958838(+)
chr3:192958684-192959284(+)
chr3:192959207-192959807(+)
chr3:192959844-192960444(+)
chr3:192960415-192961015(+)
chr3:192962330-192962930(+)
chr3:192966553-192967153(+)
chr3:192969330-192969930(+)
chr3:192971038-192971638(+)
chr3:192973180-192973780(+)
chr3:192976080-192976680(+)
chr3:192980397-192980997(+)
chr3:192982590-192983190(+)
chr3:192983510-192984110(+)
chr3:192986250-192986850(+)
chr3:192987128-192987728(+)
chr3:192988135-192988735(+)
chr3:192988672-192989272(+)
chr3:192989144-192989744(+)
chr3:192991465-192992065(+)
chr3:192991950-192992550(+)
chr3:192992950-192993550(+)
chr3:192995839-192996439(+)
chr3:192997232-192997832(+)
chr3:192997920-192998520(+)
chr3:193002175-193002775(+)
chr3:193006975-193007575(+)
chr3:193007715-193008315(+)
chr3:193008976-193009576(+)
chr3:193010098-193010698(+)
chr3:193010907-193011507(+)
chr3:193012720-193013320(+)
chr3:193013673-193014273(+)
chr3:193015152-193015752(+)
chr3:193016246-193016846(+)
chr3:193017350-193017950(+)
chr3:193019126-193019726(+)
chr3:193019671-193020271(+)
chr3:193020748-193021348(+)
chr3:193022060-193022660(+)
chr3:193023070-193023670(+)
chr3:193025005-193025605(+)
chr3:193028893-193029493(+)
chr3:193030398-193030998(+)
chr3:193031014-193031614(+)
chr3:193031840-193032440(+)
chr3:193032270-193032870(+)
chr3:193035466-193036066(+)
chr3:193036048-193036648(+)
chr3:193040210-193040810(+)
chr3:193040930-193041530(+)
chr3:193041653-193042253(+)
chr3:193043035-193043635(+)
chr3:193045030-193045630(+)
chr3:193048250-193048850(+)
chr3:193048910-193049510(+)
chr3:193050426-193051026(+)
chr3:193050911-193051511(+)
chr3:193052718-193053318(+)
chr3:193058810-193059410(+)
chr3:193060285-193060885(+)
chr3:193062919-193063519(+)
chr3:193063947-193064547(+)
chr3:193064410-193065010(+)
chr3:193065299-193065899(+)
chr3:193065700-193066300(+)
chr3:193066487-193067087(+)
chr3:193068400-193069000(+)
chr3:193069181-193069781(+)
chr3:193071110-193071710(+)
chr3:193071670-193072270(+)
chr3:193072247-193072847(+)
chr3:193073418-193074018(+)
chr3:193074950-193075550(+)
chr3:193077130-193077730(+)
chr3:193081695-193082295(+)
chr3:193086730-193087330(+)
chr3:193092501-193093101(+)
chr3:193095306-193095906(+)
chr3:193095840-193096440(+)
chr3:193096421-193097021(+)
chr3:193099055-193099655(+)
chr3:193101270-193101870(+)
chr3:193103650-193104250(+)
chr3:193105153-193105753(+)
chr3:193105973-193106573(+)
chr3:193106393-193106993(+)
chr3:193107004-193107604(+)
chr3:193107630-193108230(+)
chr3:193108451-193109051(+)
chr3:193109625-193110225(+)
chr3:193113265-193113865(+)
chr3:193114500-193115100(+)
chr3:193115146-193115746(+)
chr3:193116693-193117293(+)
chr3:193117501-193118101(+)
chr3:193117955-193118555(+)
chr3:193118463-193119063(+)
chr3:193123853-193124453(+)
chr3:193124825-193125425(+)
chr3:193125380-193125980(+)
chr3:193126476-193127076(+)
chr3:193127355-193127955(+)
chr3:193129510-193130110(+)
chr3:193131120-193131720(+)
chr3:193136412-193137012(+)
chr3:193148037-193148637(+)
chr3:193151352-193151952(+)
chr3:193152930-193153530(+)
chr3:193153479-193154079(+)
chr3:193154007-193154607(+)
chr3:193155950-193156550(+)
chr3:193157044-193157644(+)
chr3:193160050-193160650(+)
chr3:193160730-193161330(+)
chr3:193162180-193162780(+)
chr3:193164720-193165320(+)
chr3:193166387-193166987(+)
chr3:193166940-193167540(+)
chr3:193168363-193168963(+)
chr3:193168910-193169510(+)
chr3:193169526-193170126(+)
chr3:193170014-193170614(+)
chr3:193171705-193172305(+)
chr3:193174058-193174658(+)
chr3:193177755-193178355(+)
chr3:193179332-193179932(+)
chr3:193181854-193182454(+)
chr3:193182570-193183170(+)
chr3:193183059-193183659(+)
chr3:193183733-193184333(+)
chr3:193185930-193186530(+)
chr3:193187710-193188310(+)
chr3:193188406-193189006(+)
chr3:193190250-193190850(+)
chr3:193192022-193192622(+)
chr3:193193740-193194340(+)
chr3:193194549-193195149(+)
chr3:193198664-193199264(+)
chr3:193199121-193199721(+)
chr3:193200770-193201370(+)
chr3:193201797-193202397(+)
chr3:193202830-193203430(+)
chr3:193203950-193204550(+)
chr3:193204673-193205273(+)
chr3:193206357-193206957(+)
chr3:193206995-193207595(+)
chr3:193207669-193208269(+)
chr3:193208241-193208841(+)
chr3:193208749-193209349(+)
chr3:193209165-193209765(+)
chr3:193212110-193212710(+)
chr3:193215930-193216530(+)
chr3:193216979-193217579(+)
chr3:193217658-193218258(+)
chr3:193218250-193218850(+)
chr3:193220640-193221240(+)
chr3:193221210-193221810(+)
chr3:193223547-193224147(+)
chr3:193224093-193224693(+)
chr3:193224694-193225294(+)
chr3:193225255-193225855(+)
chr3:193225793-193226393(+)
chr3:193226656-193227256(+)
chr3:193227276-193227876(+)
chr3:193227731-193228331(+)
chr3:193228918-193229518(+)
chr3:193230170-193230770(+)
chr3:193232843-193233443(+)
chr3:193233708-193234308(+)
chr3:193234390-193234990(+)
chr3:193235810-193236410(+)
chr3:193237908-193238508(+)
chr3:193238412-193239012(+)
chr3:193239630-193240230(+)
chr3:193240139-193240739(+)
chr3:193244694-193245294(+)
chr3:193248094-193248694(+)
chr3:193248613-193249213(+)
chr3:193249230-193249830(+)
chr3:193249637-193250237(+)
chr3:193251410-193252010(+)
chr3:193256902-193257502(+)
chr3:193259480-193260080(+)
chr3:193261050-193261650(+)
chr3:193261580-193262180(+)
chr3:193263007-193263607(+)
chr3:193263858-193264458(+)
chr3:193265396-193265996(+)
chr3:193266069-193266669(+)
chr3:193268490-193269090(+)
chr3:193269255-193269855(+)
chr3:193270162-193270762(+)
chr3:193270573-193271173(+)
chr3:193271217-193271817(+)
chr3:193271822-193272422(+)
chr3:193272450-193273050(+)
chr3:193273234-193273834(+)
chr3:193274520-193275120(+)
chr3:193275050-193275650(+)
chr3:193275520-193276120(+)
chr3:193276806-193277406(+)
chr3:193277332-193277932(+)
chr3:193277780-193278380(+)
chr3:193278432-193279032(+)
chr3:193278840-193279440(+)
chr3:193280675-193281275(+)
chr3:193281087-193281687(+)
chr3:193281647-193282247(+)
chr3:193290079-193290679(+)
chr3:193291122-193291722(+)
chr3:193292324-193292924(+)
chr3:193297930-193298530(+)
chr3:193299265-193299865(+)
chr3:193301715-193302315(+)
chr3:193303190-193303790(+)
chr3:193306850-193307450(+)
chr3:193307807-193308407(+)
chr3:193310108-193310708(+)
chr3:193310618-193311218(+)
chr3:193311291-193311891(+)
chr3:193311853-193312453(+)
chr3:193312564-193313164(+)
chr3:193313613-193314213(+)
chr3:193314590-193315190(+)
chr3:193315845-193316445(+)
chr3:193317053-193317653(+)
chr3:193319370-193319970(+)
chr3:193321510-193322110(+)
chr3:193323130-193323730(+)
chr3:193323570-193324170(+)
chr3:193328710-193329310(+)
chr3:193329753-193330353(+)
chr3:193330451-193331051(+)
chr3:193332126-193332726(+)
chr3:193333885-193334485(+)
chr3:193337787-193338387(+)
chr3:193338342-193338942(+)
chr3:193338831-193339431(+)
chr3:193339354-193339954(+)
chr3:193340830-193341430(+)
chr3:193343585-193344185(+)
chr3:193344745-193345345(+)
chr3:193345595-193346195(+)
chr3:193347669-193348269(+)
chr3:193353648-193354248(+)
chr3:193354200-193354800(+)
chr3:193355542-193356142(+)
chr3:193356510-193357110(+)
chr3:193357000-193357600(+)
chr3:193357984-193358584(+)
chr3:193358410-193359010(+)
chr3:193358955-193359555(+)
chr3:193361720-193362320(+)
chr3:193362754-193363354(+)
chr3:193363569-193364169(+)
chr3:193366690-193367290(+)
chr3:193367770-193368370(+)
chr3:193369690-193370290(+)
chr3:193370308-193370908(+)
chr3:193373576-193374176(+)
chr3:193374184-193374784(+)
chr3:193374624-193375224(+)
chr3:193375293-193375893(+)
chr3:193378534-193379134(+)
chr3:193379235-193379835(+)
chr3:193380427-193381027(+)
chr3:193383052-193383652(+)
chr3:193383490-193384090(+)
chr3:193386042-193386642(+)
chr3:193387035-193387635(+)
chr3:193387510-193388110(+)
chr3:193391496-193392096(+)
chr3:193391950-193392550(+)
chr3:193392525-193393125(+)
chr3:193393430-193394030(+)
chr3:193394070-193394670(+)
chr3:193394590-193395190(+)
chr3:193395559-193396159(+)
chr3:193396030-193396630(+)
chr3:193396730-193397330(+)
chr3:193397144-193397744(+)
chr3:193397896-193398496(+)
chr3:193399096-193399696(+)
chr3:193399790-193400390(+)
chr3:193400430-193401030(+)
chr3:193401580-193402180(+)
chr3:193403868-193404468(+)
chr3:193404581-193405181(+)
chr3:193405673-193406273(+)
chr3:193406290-193406890(+)
chr3:193406766-193407366(+)
chr3:193407175-193407775(+)
chr3:193409770-193410370(+)
chr3:193410495-193411095(+)
chr3:193410902-193411502(+)
chr3:193411479-193412079(+)
chr3:193413810-193414410(+)
chr3:193417059-193417659(+)
chr3:193419290-193419890(+)
chr3:193419909-193420509(+)
chr3:193420640-193421240(+)
chr3:193421688-193422288(+)
chr3:193422114-193422714(+)
chr3:193423572-193424172(+)
chr3:193424150-193424750(+)
chr3:193425962-193426562(+)
chr3:193426410-193427010(+)
chr3:193427315-193427915(+)
chr3:193428190-193428790(+)
chr3:193428693-193429293(+)
chr3:193429193-193429793(+)
chr3:193429828-193430428(+)
chr3:193432095-193432695(+)
chr3:193433836-193434436(+)
chr3:193434310-193434910(+)
chr3:193437419-193438019(+)
chr3:193440791-193441391(+)
chr3:193445338-193445938(+)
chr3:193446455-193447055(+)
chr3:193448185-193448785(+)
chr3:193448626-193449226(+)
chr3:193449322-193449922(+)
chr3:193450150-193450750(+)
chr3:193452498-193453098(+)
chr3:193453415-193454015(+)
chr3:193454231-193454831(+)
chr3:193455006-193455606(+)
chr3:193455679-193456279(+)
chr3:193460480-193461080(+)
chr3:193461622-193462222(+)
chr3:193462212-193462812(+)
chr3:193462829-193463429(+)
chr3:193464030-193464630(+)
chr3:193464516-193465116(+)
chr3:193471830-193472430(+)
chr3:193472340-193472940(+)
chr3:193473330-193473930(+)
chr3:193474230-193474830(+)
chr3:193475110-193475710(+)
chr3:193477590-193478190(+)
chr3:193479588-193480188(+)
chr3:193480360-193480960(+)
chr3:193482680-193483280(+)
chr3:193485680-193486280(+)
chr3:193486188-193486788(+)
chr3:193488956-193489556(+)
chr3:193489506-193490106(+)
chr3:193490137-193490737(+)
chr3:193491000-193491600(+)
chr3:193491528-193492128(+)
chr3:193492080-193492680(+)
chr3:193492758-193493358(+)
chr3:193493230-193493830(+)
chr3:193493933-193494533(+)
chr3:193494420-193495020(+)
chr3:193495206-193495806(+)
chr3:193496890-193497490(+)
chr3:193497618-193498218(+)
chr3:193498049-193498649(+)
chr3:193498543-193499143(+)
chr3:193499170-193499770(+)
chr3:193499909-193500509(+)
chr3:193500493-193501093(+)
chr3:193501027-193501627(+)
chr3:193501690-193502290(+)
chr3:193502118-193502718(+)
chr3:193502635-193503235(+)
chr3:193503560-193504160(+)
chr3:193504770-193505370(+)
chr3:193505240-193505840(+)
chr3:193505906-193506506(+)
chr3:193506700-193507300(+)
chr3:193507132-193507732(+)
chr3:193507629-193508229(+)
chr3:193508350-193508950(+)
chr3:193509241-193509841(+)
chr3:193510350-193510950(+)
chr3:193510993-193511593(+)
chr3:193511410-193512010(+)
chr3:193511993-193512593(+)
chr3:193512823-193513423(+)
chr3:193513743-193514343(+)
chr3:193515746-193516346(+)
chr3:193516655-193517255(+)
chr3:193517356-193517956(+)
chr3:193518141-193518741(+)
chr3:193520967-193521567(+)
chr3:193522055-193522655(+)
chr3:193523163-193523763(+)
chr3:193526886-193527486(+)
chr3:193530042-193530642(+)
chr3:193530503-193531103(+)
chr3:193531054-193531654(+)
chr3:193531998-193532598(+)
chr3:193532742-193533342(+)
chr3:193533270-193533870(+)
chr3:193534010-193534610(+)
chr3:193534490-193535090(+)
chr3:193535144-193535744(+)
chr3:193536175-193536775(+)
chr3:193536841-193537441(+)
chr3:193537313-193537913(+)
chr3:193538693-193539293(+)
chr3:193540604-193541204(+)
chr3:193542098-193542698(+)
chr3:193542855-193543455(+)
chr3:193544059-193544659(+)
chr3:193544795-193545395(+)
chr3:193545549-193546149(+)
chr3:193546208-193546808(+)
chr3:193547444-193548044(+)
chr3:193548478-193549078(+)
chr3:193549122-193549722(+)
chr3:193549772-193550372(+)
chr3:193550695-193551295(+)
chr3:193551135-193551735(+)
chr3:193552233-193552833(+)
chr3:193554209-193554809(+)
chr3:193554614-193555214(+)
chr3:193555132-193555732(+)
chr3:193557691-193558291(+)
chr3:193559610-193560210(+)
chr3:193560068-193560668(+)
chr3:193560599-193561199(+)
chr3:193561567-193562167(+)
chr3:193562010-193562610(+)
chr3:193563685-193564285(+)
chr3:193564194-193564794(+)
chr3:193565079-193565679(+)
chr3:193567725-193568325(+)
chr3:193569200-193569800(+)
chr3:193569927-193570527(+)
chr3:193570629-193571229(+)
chr3:193571156-193571756(+)
chr3:193571935-193572535(+)
chr3:193575680-193576280(+)
chr3:193576871-193577471(+)
chr3:193578762-193579362(+)
chr3:193579398-193579998(+)
chr3:193580110-193580710(+)
chr3:193580527-193581127(+)
chr3:193581566-193582166(+)
chr3:193582410-193583010(+)
chr3:193583065-193583665(+)
chr3:193583700-193584300(+)
chr3:193584390-193584990(+)
chr3:193585030-193585630(+)
chr3:193585472-193586072(+)
chr3:193586238-193586838(+)
chr3:193586843-193587443(+)
chr3:193587399-193587999(+)
chr3:193588049-193588649(+)
chr3:193588580-193589180(+)
chr3:193590007-193590607(+)
chr3:193590963-193591563(+)
chr3:193591680-193592280(+)
chr3:193592190-193592790(+)
chr3:193592784-193593384(+)
chr3:193593631-193594231(+)
chr3:193596048-193596648(+)
chr3:193596994-193597594(+)
chr3:193597468-193598068(+)
chr3:193597980-193598580(+)
chr3:193598530-193599130(+)
chr3:193599395-193599995(+)
chr3:193600710-193601310(+)
chr3:193601203-193601803(+)
chr3:193601731-193602331(+)
chr3:193602297-193602897(+)
chr3:193603539-193604139(+)
chr3:193604057-193604657(+)
chr3:193605370-193605970(+)
chr3:193607677-193608277(+)
chr3:193609390-193609990(+)
chr3:193609810-193610410(+)
chr3:193611839-193612439(+)
chr3:193613072-193613672(+)
chr3:193614981-193615581(+)
chr3:193615401-193616001(+)
chr3:193616220-193616820(+)
chr3:193617950-193618550(+)
chr3:193618370-193618970(+)
chr3:193620036-193620636(+)
chr3:193620590-193621190(+)
chr3:193621039-193621639(+)
chr3:193621728-193622328(+)
chr3:193622392-193622992(+)
chr3:193623591-193624191(+)
chr3:193624475-193625075(+)
chr3:193626193-193626793(+)
chr3:193627034-193627634(+)
chr3:193628030-193628630(+)
chr3:193628663-193629263(+)
chr3:193629071-193629671(+)
chr3:193629555-193630155(+)
chr3:193630493-193631093(+)
chr3:193632173-193632773(+)
chr3:193634795-193635395(+)
chr3:193635357-193635957(+)
chr3:193636680-193637280(+)
chr3:193637290-193637890(+)
chr3:193639150-193639750(+)
chr3:193640039-193640639(+)
chr3:193643810-193644410(+)
chr3:193646080-193646680(+)
chr3:193646600-193647200(+)
chr3:193647088-193647688(+)
chr3:193647641-193648241(+)
chr3:193649808-193650408(+)
chr3:193651033-193651633(+)
chr3:193655188-193655788(+)
chr3:193656298-193656898(+)
chr3:193656913-193657513(+)
chr3:193658200-193658800(+)
chr3:193659225-193659825(+)
chr3:193659815-193660415(+)
chr3:193660269-193660869(+)
chr3:193660960-193661560(+)
chr3:193661549-193662149(+)
chr3:193661989-193662589(+)
chr3:193662754-193663354(+)
chr3:193664636-193665236(+)
chr3:193665304-193665904(+)
chr3:193666130-193666730(+)
chr3:193669547-193670147(+)
chr3:193675710-193676310(+)
chr3:193676455-193677055(+)
chr3:193678140-193678740(+)
chr3:193678684-193679284(+)
chr3:193680895-193681495(+)
chr3:193681435-193682035(+)
chr3:193681937-193682537(+)
chr3:193686061-193686661(+)
chr3:193687845-193688445(+)
chr3:193688492-193689092(+)
chr3:193689074-193689674(+)
chr3:193689494-193690094(+)
chr3:193690029-193690629(+)
chr3:193690517-193691117(+)
chr3:193691075-193691675(+)
chr3:193691811-193692411(+)
chr3:193692304-193692904(+)
chr3:193692858-193693458(+)
chr3:193693375-193693975(+)
chr3:193695306-193695906(+)
chr3:193695710-193696310(+)
chr3:193696136-193696736(+)
chr3:193697941-193698541(+)
chr3:193698670-193699270(+)
chr3:193699137-193699737(+)
chr3:193700031-193700631(+)
chr3:193701678-193702278(+)
chr3:193702129-193702729(+)
chr3:193704851-193705451(+)
chr3:193706830-193707430(+)
chr3:193710135-193710735(+)
chr3:193714309-193714909(+)
chr3:193714928-193715528(+)
chr3:193715543-193716143(+)
chr3:193717705-193718305(+)
chr3:193718402-193719002(+)
chr3:193719301-193719901(+)
chr3:193719791-193720391(+)
chr3:193720196-193720796(+)
chr3:193720833-193721433(+)
chr3:193721234-193721834(+)
chr3:193722112-193722712(+)
chr3:193722817-193723417(+)
chr3:193723743-193724343(+)
chr3:193724795-193725395(+)
chr3:193725408-193726008(+)
chr3:193726725-193727325(+)
chr3:193727172-193727772(+)
chr3:193727818-193728418(+)
chr3:193728249-193728849(+)
chr3:193731550-193732150(+)
chr3:193732437-193733037(+)
chr3:193733804-193734404(+)
chr3:193737504-193738104(+)
chr3:193739135-193739735(+)
chr3:193740494-193741094(+)
chr3:193741502-193742102(+)
chr3:193742530-193743130(+)
chr3:193743090-193743690(+)
chr3:193743633-193744233(+)
chr3:193746156-193746756(+)
chr3:193747566-193748166(+)
chr3:193747997-193748597(+)
chr3:193749653-193750253(+)
chr3:193750548-193751148(+)
chr3:193751410-193752010(+)
chr3:193752243-193752843(+)
chr3:193752672-193753272(+)
chr3:193753107-193753707(+)
chr3:193754065-193754665(+)
chr3:193754530-193755130(+)
chr3:193755474-193756074(+)
chr3:193756532-193757132(+)
chr3:193758198-193758798(+)
chr3:193758991-193759591(+)
chr3:193760170-193760770(+)
chr3:193760632-193761232(+)
chr3:193761194-193761794(+)
chr3:193762010-193762610(+)
chr3:193762550-193763150(+)
chr3:193763006-193763606(+)
chr3:193763490-193764090(+)
chr3:193764156-193764756(+)
chr3:193764921-193765521(+)
chr3:193766056-193766656(+)
chr3:193766710-193767310(+)
chr3:193768170-193768770(+)
chr3:193768990-193769590(+)
chr3:193769480-193770080(+)
chr3:193769963-193770563(+)
chr3:193770856-193771456(+)
chr3:193771410-193772010(+)
chr3:193772193-193772793(+)
chr3:193772760-193773360(+)
chr3:193773550-193774150(+)
chr3:193774336-193774936(+)
chr3:193775010-193775610(+)
chr3:193775887-193776487(+)
chr3:193776356-193776956(+)
chr3:193777255-193777855(+)
chr3:193778210-193778810(+)
chr3:193778770-193779370(+)
chr3:193779301-193779901(+)
chr3:193779750-193780350(+)
chr3:193780535-193781135(+)
chr3:193781390-193781990(+)
chr3:193782071-193782671(+)
chr3:193782549-193783149(+)
chr3:193783230-193783830(+)
chr3:193785534-193786134(+)
chr3:193786413-193787013(+)
chr3:193787044-193787644(+)
chr3:193787445-193788045(+)
chr3:193787930-193788530(+)
chr3:193788336-193788936(+)
chr3:193788794-193789394(+)
chr3:193789628-193790228(+)
chr3:193790373-193790973(+)
chr3:193791199-193791799(+)
chr3:193791690-193792290(+)
chr3:193792870-193793470(+)
chr3:193793492-193794092(+)
chr3:193794610-193795210(+)
chr3:193795170-193795770(+)
chr3:193795715-193796315(+)
chr3:193796156-193796756(+)
chr3:193797463-193798063(+)
chr3:193798186-193798786(+)
chr3:193798597-193799197(+)
chr3:193799010-193799610(+)
chr3:193799582-193800182(+)
chr3:193800060-193800660(+)
chr3:193800470-193801070(+)
chr3:193800871-193801471(+)
chr3:193801388-193801988(+)
chr3:193801955-193802555(+)
chr3:193802897-193803497(+)
chr3:193803550-193804150(+)
chr3:193804266-193804866(+)
chr3:193805015-193805615(+)
chr3:193805670-193806270(+)
chr3:193806110-193806710(+)
chr3:193807222-193807822(+)
chr3:193808443-193809043(+)
chr3:193808870-193809470(+)
chr3:193809375-193809975(+)
chr3:193810776-193811376(+)
chr3:193811652-193812252(+)
chr3:193813159-193813759(+)
chr3:193814789-193815389(+)
chr3:193815280-193815880(+)
chr3:193815715-193816315(+)
chr3:193816164-193816764(+)
chr3:193816954-193817554(+)
chr3:193818628-193819228(+)
chr3:193819295-193819895(+)
chr3:193820065-193820665(+)
chr3:193821161-193821761(+)
chr3:193821871-193822471(+)
chr3:193822376-193822976(+)
chr3:193822973-193823573(+)
chr3:193823858-193824458(+)
chr3:193824840-193825440(+)
chr3:193825410-193826010(+)
chr3:193827047-193827647(+)
chr3:193829040-193829640(+)
chr3:193830189-193830789(+)
chr3:193830750-193831350(+)
chr3:193834430-193835030(+)
chr3:193834878-193835478(+)
chr3:193836425-193837025(+)
chr3:193837692-193838292(+)
chr3:193838554-193839154(+)
chr3:193839641-193840241(+)
chr3:193840970-193841570(+)
chr3:193841420-193842020(+)
chr3:193841959-193842559(+)
chr3:193843178-193843778(+)
chr3:193844475-193845075(+)
chr3:193846103-193846703(+)
chr3:193846610-193847210(+)
chr3:193847403-193848003(+)
chr3:193847965-193848565(+)
chr3:193848720-193849320(+)
chr3:193849263-193849863(+)
chr3:193849665-193850265(+)
chr3:193850137-193850737(+)
chr3:193850601-193851201(+)
chr3:193851390-193851990(+)
chr3:193852060-193852660(+)
chr3:193852535-193853135(+)
chr3:193853088-193853688(+)
chr3:193853541-193854141(+)
chr3:193854052-193854652(+)
chr3:193854597-193855197(+)
chr3:193855113-193855713(+)
chr3:193855568-193856168(+)
chr3:193855992-193856592(+)
chr3:193856447-193857047(+)
chr3:193856957-193857557(+)
chr3:193857655-193858255(+)
chr3:193858367-193858967(+)
chr3:193859079-193859679(+)
chr3:193859720-193860320(+)
chr3:193861050-193861650(+)
chr3:193861650-193862250(+)
chr3:193866076-193866676(+)
chr3:193868004-193868604(+)
chr3:193869550-193870150(+)
chr3:193870230-193870830(+)
chr3:193873790-193874390(+)
chr3:193876123-193876723(+)
chr3:193876617-193877217(+)
chr3:193877853-193878453(+)
chr3:193878824-193879424(+)
chr3:193879284-193879884(+)
chr3:193879929-193880529(+)
chr3:193881392-193881992(+)
chr3:193883293-193883893(+)
chr3:193883846-193884446(+)
chr3:193884509-193885109(+)
chr3:193885158-193885758(+)
chr3:193885861-193886461(+)
chr3:193886695-193887295(+)
chr3:193887230-193887830(+)
chr3:193888015-193888615(+)
chr3:193891706-193892306(+)
chr3:193892113-193892713(+)
chr3:193893155-193893755(+)
chr3:193894314-193894914(+)
chr3:193894838-193895438(+)
chr3:193895335-193895935(+)
chr3:193895870-193896470(+)
chr3:193896336-193896936(+)
chr3:193896967-193897567(+)
chr3:193897670-193898270(+)
chr3:193898830-193899430(+)
chr3:193899431-193900031(+)
chr3:193900530-193901130(+)
chr3:193900939-193901539(+)
chr3:193901530-193902130(+)
chr3:193902096-193902696(+)
chr3:193902815-193903415(+)
chr3:193904230-193904830(+)
chr3:193904812-193905412(+)
chr3:193905233-193905833(+)
chr3:193906246-193906846(+)
chr3:193906981-193907581(+)
chr3:193909515-193910115(+)
chr3:193909928-193910528(+)
chr3:193910606-193911206(+)
chr3:193911278-193911878(+)
chr3:193911804-193912404(+)
chr3:193912292-193912892(+)
chr3:193912836-193913436(+)
chr3:193913365-193913965(+)
chr3:193914568-193915168(+)
chr3:193915231-193915831(+)
chr3:193915780-193916380(+)
chr3:193916688-193917288(+)
chr3:193917530-193918130(+)
chr3:193918301-193918901(+)
chr3:193918715-193919315(+)
chr3:193919763-193920363(+)
chr3:193921190-193921790(+)
chr3:193921702-193922302(+)
chr3:193922282-193922882(+)
chr3:193922828-193923428(+)
chr3:193923344-193923944(+)
chr3:193924049-193924649(+)
chr3:193926356-193926956(+)
chr3:193928931-193929531(+)
chr3:193929844-193930444(+)
chr3:193930601-193931201(+)
chr3:193933162-193933762(+)
chr3:193934010-193934610(+)
chr3:193934675-193935275(+)
chr3:193935250-193935850(+)
chr3:193936596-193937196(+)
chr3:193937770-193938370(+)
chr3:193938698-193939298(+)
chr3:193941160-193941760(+)
chr3:193941747-193942347(+)
chr3:193942208-193942808(+)
chr3:193942658-193943258(+)
chr3:193943913-193944513(+)
chr3:193944935-193945535(+)
chr3:193945892-193946492(+)
chr3:193947290-193947890(+)
chr3:193949724-193950324(+)
chr3:193950131-193950731(+)
chr3:193950884-193951484(+)
chr3:193952915-193953515(+)
chr3:193953671-193954271(+)
chr3:193954095-193954695(+)
chr3:193954650-193955250(+)
chr3:193960927-193961527(+)
chr3:193961834-193962434(+)
chr3:193963845-193964445(+)
chr3:193965171-193965771(+)
chr3:193965750-193966350(+)
chr3:193966681-193967281(+)
chr3:193967187-193967787(+)
chr3:193967908-193968508(+)
chr3:193968329-193968929(+)
chr3:193969134-193969734(+)
chr3:193969755-193970355(+)
chr3:193970825-193971425(+)
chr3:193971782-193972382(+)
chr3:193973105-193973705(+)
chr3:193973814-193974414(+)
chr3:193974296-193974896(+)
chr3:193974777-193975377(+)
chr3:193976920-193977520(+)
chr3:193977877-193978477(+)
chr3:193978666-193979266(+)
chr3:193979278-193979878(+)
chr3:193979855-193980455(+)
chr3:193980532-193981132(+)
chr3:193981665-193982265(+)
chr3:193982274-193982874(+)
chr3:193982750-193983350(+)
chr3:193983161-193983761(+)
chr3:193983683-193984283(+)
chr3:193984253-193984853(+)
chr3:193985064-193985664(+)
chr3:193985631-193986231(+)
chr3:193986521-193987121(+)
chr3:193987321-193987921(+)
chr3:193988238-193988838(+)
chr3:193988821-193989421(+)
chr3:193989882-193990482(+)
chr3:193990558-193991158(+)
chr3:193991095-193991695(+)
chr3:193991530-193992130(+)
chr3:193992139-193992739(+)
chr3:193992943-193993543(+)
chr3:193993484-193994084(+)
chr3:193994731-193995331(+)
chr3:193995348-193995948(+)
chr3:193995919-193996519(+)
chr3:193996670-193997270(+)
chr3:193997416-193998016(+)
chr3:193998465-193999065(+)
chr3:193998950-193999550(+)
chr3:193999534-194000134(+)
chr3:194000361-194000961(+)
chr3:194000919-194001519(+)
chr3:194001386-194001986(+)
chr3:194002030-194002630(+)
chr3:194002974-194003574(+)
chr3:194003482-194004082(+)
chr3:194003915-194004515(+)
chr3:194004383-194004983(+)
chr3:194005104-194005704(+)
chr3:194005760-194006360(+)
chr3:194010014-194010614(+)
chr3:194010853-194011453(+)
chr3:194011293-194011893(+)
chr3:194011864-194012464(+)
chr3:194012395-194012995(+)
chr3:194013560-194014160(+)
chr3:194014102-194014702(+)
chr3:194014701-194015301(+)
chr3:194015512-194016112(+)
chr3:194016181-194016781(+)
chr3:194018061-194018661(+)
chr3:194018622-194019222(+)
chr3:194019431-194020031(+)
chr3:194022083-194022683(+)
chr3:194022581-194023181(+)
chr3:194023398-194023998(+)
chr3:194024116-194024716(+)
chr3:194024819-194025419(+)
chr3:194025491-194026091(+)
chr3:194026340-194026940(+)
chr3:194026830-194027430(+)
chr3:194027368-194027968(+)
chr3:194028080-194028680(+)
chr3:194028630-194029230(+)
chr3:194029381-194029981(+)
chr3:194029870-194030470(+)
chr3:194030513-194031113(+)
chr3:194031289-194031889(+)
chr3:194031887-194032487(+)
chr3:194032289-194032889(+)
chr3:194032700-194033300(+)
chr3:194033259-194033859(+)
chr3:194034150-194034750(+)
chr3:194036272-194036872(+)
chr3:194037930-194038530(+)
chr3:194038398-194038998(+)
chr3:194039281-194039881(+)
chr3:194039815-194040415(+)
chr3:194040399-194040999(+)
chr3:194041467-194042067(+)
chr3:194047270-194047870(+)
chr3:194047878-194048478(+)
chr3:194048641-194049241(+)
chr3:194049133-194049733(+)
chr3:194049690-194050290(+)
chr3:194050240-194050840(+)
chr3:194051162-194051762(+)
chr3:194052130-194052730(+)
chr3:194052833-194053433(+)
chr3:194053788-194054388(+)
chr3:194054349-194054949(+)
chr3:194054893-194055493(+)
chr3:194057190-194057790(+)
chr3:194058410-194059010(+)
chr3:194058996-194059596(+)
chr3:194059893-194060493(+)
chr3:194060510-194061110(+)
chr3:194061416-194062016(+)
chr3:194063029-194063629(+)
chr3:194063477-194064077(+)
chr3:194063935-194064535(+)
chr3:194064541-194065141(+)
chr3:194065489-194066089(+)
chr3:194066124-194066724(+)
chr3:194066720-194067320(+)
chr3:194067339-194067939(+)
chr3:194068992-194069592(+)
chr3:194070065-194070665(+)
chr3:194070870-194071470(+)
chr3:194071888-194072488(+)
chr3:194072692-194073292(+)
chr3:194073637-194074237(+)
chr3:194074694-194075294(+)
chr3:194076030-194076630(+)
chr3:194077492-194078092(+)
chr3:194078363-194078963(+)
chr3:194079290-194079890(+)
chr3:194079709-194080309(+)
chr3:194080669-194081269(+)
chr3:194081371-194081971(+)
chr3:194084868-194085468(+)
chr3:194085409-194086009(+)
chr3:194088921-194089521(+)
chr3:194089489-194090089(+)
chr3:194090219-194090819(+)
chr3:194091317-194091917(+)
chr3:194093131-194093731(+)
chr3:194093592-194094192(+)
chr3:194094554-194095154(+)
chr3:194095975-194096575(+)
chr3:194096609-194097209(+)
chr3:194098290-194098890(+)
chr3:194099945-194100545(+)
chr3:194100349-194100949(+)
chr3:194101070-194101670(+)
chr3:194101550-194102150(+)
chr3:194102115-194102715(+)
chr3:194102783-194103383(+)
chr3:194103331-194103931(+)
chr3:194103905-194104505(+)
chr3:194104450-194105050(+)
chr3:194105053-194105653(+)
chr3:194105770-194106370(+)
chr3:194106435-194107035(+)
chr3:194106895-194107495(+)
chr3:194107311-194107911(+)
chr3:194107970-194108570(+)
chr3:194108610-194109210(+)
chr3:194109193-194109793(+)
chr3:194109830-194110430(+)
chr3:194113200-194113800(+)
chr3:194115872-194116472(+)
chr3:194116790-194117390(+)
chr3:194117260-194117860(+)
chr3:194117666-194118266(+)
chr3:194118094-194118694(+)
chr3:194118600-194119200(+)
chr3:194120016-194120616(+)
chr3:194120673-194121273(+)
chr3:194121925-194122525(+)
chr3:194122434-194123034(+)
chr3:194125265-194125865(+)
chr3:194126410-194127010(+)
chr3:194128015-194128615(+)
chr3:194128995-194129595(+)
chr3:194129459-194130059(+)
chr3:194130249-194130849(+)
chr3:194130757-194131357(+)
chr3:194131640-194132240(+)
chr3:194133630-194134230(+)
chr3:194137730-194138330(+)
chr3:194138670-194139270(+)
chr3:194141110-194141710(+)
chr3:194142765-194143365(+)
chr3:194143310-194143910(+)
chr3:194143932-194144532(+)
chr3:194145063-194145663(+)
chr3:194145470-194146070(+)
chr3:194146132-194146732(+)
chr3:194147300-194147900(+)
chr3:194152120-194152720(+)
chr3:194152747-194153347(+)
chr3:194153470-194154070(+)
chr3:194154195-194154795(+)
chr3:194155870-194156470(+)
chr3:194157260-194157860(+)
chr3:194157760-194158360(+)
chr3:194159330-194159930(+)
chr3:194160170-194160770(+)
chr3:194160641-194161241(+)
chr3:194161392-194161992(+)
chr3:194162295-194162895(+)
chr3:194164070-194164670(+)
chr3:194164506-194165106(+)
chr3:194166847-194167447(+)
chr3:194167759-194168359(+)
chr3:194169513-194170113(+)
chr3:194169975-194170575(+)
chr3:194170530-194171130(+)
chr3:194170968-194171568(+)
chr3:194172130-194172730(+)
chr3:194173110-194173710(+)
chr3:194178777-194179377(+)
chr3:194181197-194181797(+)
chr3:194182030-194182630(+)
chr3:194182594-194183194(+)
chr3:194183549-194184149(+)
chr3:194185915-194186515(+)
chr3:194186630-194187230(+)
chr3:194187390-194187990(+)
chr3:194188713-194189313(+)
chr3:194189427-194190027(+)
chr3:194190615-194191215(+)
chr3:194191310-194191910(+)
chr3:194192437-194193037(+)
chr3:194192921-194193521(+)
chr3:194194770-194195370(+)
chr3:194195305-194195905(+)
chr3:194195770-194196370(+)
chr3:194196598-194197198(+)
chr3:194197326-194197926(+)
chr3:194199495-194200095(+)
chr3:194200640-194201240(+)
chr3:194201804-194202404(+)
chr3:194202653-194203253(+)
chr3:194203270-194203870(+)
chr3:194204485-194205085(+)
chr3:194206001-194206601(+)
chr3:194206634-194207234(+)
chr3:194207442-194208042(+)
chr3:194207996-194208596(+)
chr3:194208550-194209150(+)
chr3:194209027-194209627(+)
chr3:194209513-194210113(+)
chr3:194210333-194210933(+)
chr3:194210859-194211459(+)
chr3:194211704-194212304(+)
chr3:194212629-194213229(+)
chr3:194214733-194215333(+)
chr3:194215544-194216144(+)
chr3:194216650-194217250(+)
chr3:194217080-194217680(+)
chr3:194217990-194218590(+)
chr3:194218398-194218998(+)
chr3:194218881-194219481(+)
chr3:194219575-194220175(+)
chr3:194220885-194221485(+)
chr3:194223780-194224380(+)
chr3:194225495-194226095(+)
chr3:194225990-194226590(+)
chr3:194226505-194227105(+)
chr3:194229240-194229840(+)
chr3:194232750-194233350(+)
chr3:194233525-194234125(+)
chr3:194234426-194235026(+)
chr3:194235255-194235855(+)
chr3:194236003-194236603(+)
chr3:194237900-194238500(+)
chr3:194239294-194239894(+)
chr3:194240806-194241406(+)
chr3:194241328-194241928(+)
chr3:194242150-194242750(+)
chr3:194243229-194243829(+)
chr3:194244310-194244910(+)
chr3:194245470-194246070(+)
chr3:194247030-194247630(+)
chr3:194247756-194248356(+)
chr3:194249535-194250135(+)
chr3:194251285-194251885(+)
chr3:194253214-194253814(+)
chr3:194254830-194255430(+)
chr3:194257010-194257610(+)
chr3:194257856-194258456(+)
chr3:194258424-194259024(+)
chr3:194261152-194261752(+)
chr3:194262077-194262677(+)
chr3:194262940-194263540(+)
chr3:194263676-194264276(+)
chr3:194264405-194265005(+)
chr3:194265830-194266430(+)
chr3:194266744-194267344(+)
chr3:194269388-194269988(+)
chr3:194271081-194271681(+)
chr3:194273780-194274380(+)
chr3:194275094-194275694(+)
chr3:194276221-194276821(+)
chr3:194276710-194277310(+)
chr3:194277124-194277724(+)
chr3:194279830-194280430(+)
chr3:194282014-194282614(+)
chr3:194282423-194283023(+)
chr3:194283600-194284200(+)
chr3:194284343-194284943(+)
chr3:194285100-194285700(+)
chr3:194286214-194286814(+)
chr3:194288213-194288813(+)
chr3:194290853-194291453(+)
chr3:194291511-194292111(+)
chr3:194292238-194292838(+)
chr3:194292895-194293495(+)
chr3:194293731-194294331(+)
chr3:194294384-194294984(+)
chr3:194295269-194295869(+)
chr3:194295745-194296345(+)
chr3:194296452-194297052(+)
chr3:194298658-194299258(+)
chr3:194299110-194299710(+)
chr3:194299814-194300414(+)
chr3:194302895-194303495(+)
chr3:194303883-194304483(+)
chr3:194304371-194304971(+)
chr3:194304797-194305397(+)
chr3:194305516-194306116(+)
chr3:194306050-194306650(+)
chr3:194306550-194307150(+)
chr3:194307457-194308057(+)
chr3:194308129-194308729(+)
chr3:194309375-194309975(+)
chr3:194310910-194311510(+)
chr3:194313550-194314150(+)
chr3:194313998-194314598(+)
chr3:194315271-194315871(+)
chr3:194315710-194316310(+)
chr3:194316555-194317155(+)
chr3:194317370-194317970(+)
chr3:194318630-194319230(+)
chr3:194319429-194320029(+)
chr3:194321530-194322130(+)
chr3:194322140-194322740(+)
chr3:194323413-194324013(+)
chr3:194324735-194325335(+)
chr3:194325413-194326013(+)
chr3:194325927-194326527(+)
chr3:194326728-194327328(+)
chr3:194327548-194328148(+)
chr3:194328423-194329023(+)
chr3:194329680-194330280(+)
chr3:194330201-194330801(+)
chr3:194332930-194333530(+)
chr3:194335282-194335882(+)
chr3:194335919-194336519(+)
chr3:194336870-194337470(+)
chr3:194337663-194338263(+)
chr3:194338454-194339054(+)
chr3:194339543-194340143(+)
chr3:194340035-194340635(+)
chr3:194340886-194341486(+)
chr3:194341759-194342359(+)
chr3:194342760-194343360(+)
chr3:194343390-194343990(+)
chr3:194344043-194344643(+)
chr3:194345707-194346307(+)
chr3:194346463-194347063(+)
chr3:194348890-194349490(+)
chr3:194351235-194351835(+)
chr3:194352134-194352734(+)
chr3:194352973-194353573(+)
chr3:194353409-194354009(+)
chr3:194354061-194354661(+)
chr3:194355608-194356208(+)
chr3:194357717-194358317(+)
chr3:194358210-194358810(+)
chr3:194360857-194361457(+)
chr3:194361468-194362068(+)
chr3:194362675-194363275(+)
chr3:194365201-194365801(+)
chr3:194365928-194366528(+)
chr3:194367450-194368050(+)
chr3:194368350-194368950(+)
chr3:194370175-194370775(+)
chr3:194374358-194374958(+)
chr3:194375086-194375686(+)
chr3:194378040-194378640(+)
chr3:194380258-194380858(+)
chr3:194381370-194381970(+)
chr3:194382002-194382602(+)
chr3:194382480-194383080(+)
chr3:194385489-194386089(+)
chr3:194387975-194388575(+)
chr3:194392100-194392700(+)
chr3:194392826-194393426(+)
chr3:194393472-194394072(+)
chr3:194394345-194394945(+)
chr3:194395715-194396315(+)
chr3:194396116-194396716(+)
chr3:194398090-194398690(+)
chr3:194400415-194401015(+)
chr3:194403227-194403827(+)
chr3:194404057-194404657(+)
chr3:194405349-194405949(+)
chr3:194406275-194406875(+)
chr3:194406845-194407445(+)
chr3:194407385-194407985(+)
chr3:194407885-194408485(+)
chr3:194408336-194408936(+)
chr3:194408931-194409531(+)
chr3:194409513-194410113(+)
chr3:194410187-194410787(+)
chr3:194411213-194411813(+)
chr3:194411673-194412273(+)
chr3:194412482-194413082(+)
chr3:194413542-194414142(+)
chr3:194415275-194415875(+)
chr3:194416970-194417570(+)
chr3:194419710-194420310(+)
chr3:194422090-194422690(+)
chr3:194422963-194423563(+)
chr3:194425895-194426495(+)
chr3:194426393-194426993(+)
chr3:194427220-194427820(+)
chr3:194427794-194428394(+)
chr3:194429872-194430472(+)
chr3:194431889-194432489(+)
chr3:194432526-194433126(+)
chr3:194434072-194434672(+)
chr3:194434925-194435525(+)
chr3:194435667-194436267(+)
chr3:194436075-194436675(+)
chr3:194438759-194439359(+)
chr3:194439833-194440433(+)
chr3:194440676-194441276(+)
chr3:194443350-194443950(+)
chr3:194443890-194444490(+)
chr3:194444655-194445255(+)
chr3:194445220-194445820(+)
chr3:194446025-194446625(+)
chr3:194446726-194447326(+)
chr3:194447566-194448166(+)
chr3:194448097-194448697(+)
chr3:194448930-194449530(+)
chr3:194449480-194450080(+)
chr3:194449910-194450510(+)
chr3:194450508-194451108(+)
chr3:194451007-194451607(+)
chr3:194451710-194452310(+)
chr3:194452221-194452821(+)
chr3:194452870-194453470(+)
chr3:194453316-194453916(+)
chr3:194453825-194454425(+)
chr3:194456000-194456600(+)
chr3:194457094-194457694(+)
chr3:194457764-194458364(+)
chr3:194458190-194458790(+)
chr3:194458911-194459511(+)
chr3:194459758-194460358(+)
chr3:194460209-194460809(+)
chr3:194461531-194462131(+)
chr3:194461970-194462570(+)
chr3:194462473-194463073(+)
chr3:194466267-194466867(+)
chr3:194467630-194468230(+)
chr3:194468470-194469070(+)
chr3:194468874-194469474(+)
chr3:194469772-194470372(+)
chr3:194470410-194471010(+)
chr3:194471067-194471667(+)
chr3:194473550-194474150(+)
chr3:194474040-194474640(+)
chr3:194474550-194475150(+)
chr3:194474970-194475570(+)
chr3:194475820-194476420(+)
chr3:194476348-194476948(+)
chr3:194476945-194477545(+)
chr3:194477572-194478172(+)
chr3:194478272-194478872(+)
chr3:194479158-194479758(+)
chr3:194480303-194480903(+)
chr3:194481279-194481879(+)
chr3:194482008-194482608(+)
chr3:194483110-194483710(+)
chr3:194485895-194486495(+)
chr3:194487445-194488045(+)
chr3:194488049-194488649(+)
chr3:194488460-194489060(+)
chr3:194489107-194489707(+)
chr3:194489731-194490331(+)
chr3:194491121-194491721(+)
chr3:194491917-194492517(+)
chr3:194492460-194493060(+)
chr3:194493264-194493864(+)
chr3:194493778-194494378(+)
chr3:194494369-194494969(+)
chr3:194495791-194496391(+)
chr3:194496370-194496970(+)
chr3:194498222-194498822(+)
chr3:194500487-194501087(+)
chr3:194501530-194502130(+)
chr3:194503070-194503670(+)
chr3:194503639-194504239(+)
chr3:194504335-194504935(+)
chr3:194505150-194505750(+)
chr3:194505992-194506592(+)
chr3:194506550-194507150(+)
chr3:194507258-194507858(+)
chr3:194508530-194509130(+)
chr3:194509255-194509855(+)
chr3:194515930-194516530(+)
chr3:194516592-194517192(+)
chr3:194518496-194519096(+)
chr3:194519350-194519950(+)
chr3:194519890-194520490(+)
chr3:194520490-194521090(+)
chr3:194521360-194521960(+)
chr3:194522168-194522768(+)
chr3:194522672-194523272(+)
chr3:194525473-194526073(+)
chr3:194526142-194526742(+)
chr3:194526770-194527370(+)
chr3:194527190-194527790(+)
chr3:194527698-194528298(+)
chr3:194529346-194529946(+)
chr3:194529966-194530566(+)
chr3:194530859-194531459(+)
chr3:194531652-194532252(+)
chr3:194532767-194533367(+)
chr3:194534170-194534770(+)
chr3:194534910-194535510(+)
chr3:194535595-194536195(+)
chr3:194536150-194536750(+)
chr3:194537250-194537850(+)
chr3:194537850-194538450(+)
chr3:194538620-194539220(+)
chr3:194539250-194539850(+)
chr3:194540850-194541450(+)
chr3:194542246-194542846(+)
chr3:194543340-194543940(+)
chr3:194543903-194544503(+)
chr3:194544666-194545266(+)
chr3:194545381-194545981(+)
chr3:194546055-194546655(+)
chr3:194547207-194547807(+)
chr3:194548095-194548695(+)
chr3:194548686-194549286(+)
chr3:194549535-194550135(+)
chr3:194550878-194551478(+)
chr3:194552130-194552730(+)
chr3:194552589-194553189(+)
chr3:194553208-194553808(+)
chr3:194553972-194554572(+)
chr3:194554614-194555214(+)
chr3:194555580-194556180(+)
chr3:194556630-194557230(+)
chr3:194558082-194558682(+)
chr3:194558830-194559430(+)
chr3:194561039-194561639(+)
chr3:194561561-194562161(+)
chr3:194562372-194562972(+)
chr3:194563977-194564577(+)
chr3:194564630-194565230(+)
chr3:194568102-194568702(+)
chr3:194569940-194570540(+)
chr3:194571270-194571870(+)
chr3:194571902-194572502(+)
chr3:194572958-194573558(+)
chr3:194573686-194574286(+)
chr3:194574766-194575366(+)
chr3:194575568-194576168(+)
chr3:194576810-194577410(+)
chr3:194578211-194578811(+)
chr3:194578993-194579593(+)
chr3:194581268-194581868(+)
chr3:194582034-194582634(+)
chr3:194582515-194583115(+)
chr3:194584133-194584733(+)
chr3:194585690-194586290(+)
chr3:194586230-194586830(+)
chr3:194587942-194588542(+)
chr3:194590384-194590984(+)
chr3:194591352-194591952(+)
chr3:194592060-194592660(+)
chr3:194592540-194593140(+)
chr3:194593244-194593844(+)
chr3:194594345-194594945(+)
chr3:194594826-194595426(+)
chr3:194595600-194596200(+)
chr3:194596537-194597137(+)
chr3:194597208-194597808(+)
chr3:194597870-194598470(+)
chr3:194598400-194599000(+)
chr3:194598910-194599510(+)
chr3:194599604-194600204(+)
chr3:194600132-194600732(+)
chr3:194600596-194601196(+)
chr3:194601347-194601947(+)
chr3:194601990-194602590(+)
chr3:194603346-194603946(+)
chr3:194604106-194604706(+)
chr3:194604610-194605210(+)
chr3:194605330-194605930(+)
chr3:194606458-194607058(+)
chr3:194607125-194607725(+)
chr3:194607770-194608370(+)
chr3:194608232-194608832(+)
chr3:194608731-194609331(+)
chr3:194609260-194609860(+)
chr3:194609790-194610390(+)
chr3:194610744-194611344(+)
chr3:194611210-194611810(+)
chr3:194611618-194612218(+)
chr3:194612030-194612630(+)
chr3:194612454-194613054(+)
chr3:194613020-194613620(+)
chr3:194614038-194614638(+)
chr3:194614990-194615590(+)
chr3:194615650-194616250(+)
chr3:194617570-194618170(+)
chr3:194620410-194621010(+)
chr3:194621048-194621648(+)
chr3:194621761-194622361(+)
chr3:194622265-194622865(+)
chr3:194626332-194626932(+)
chr3:194626788-194627388(+)
chr3:194627630-194628230(+)
chr3:194628954-194629554(+)
chr3:194629699-194630299(+)
chr3:194631229-194631829(+)
chr3:194633995-194634595(+)
chr3:194635065-194635665(+)
chr3:194636075-194636675(+)
chr3:194636495-194637095(+)
chr3:194642433-194643033(+)
chr3:194645091-194645691(+)
chr3:194645500-194646100(+)
chr3:194646289-194646889(+)
chr3:194648801-194649401(+)
chr3:194649409-194650009(+)
chr3:194649960-194650560(+)
chr3:194650884-194651484(+)
chr3:194651373-194651973(+)
chr3:194651947-194652547(+)
chr3:194652668-194653268(+)
chr3:194653450-194654050(+)
chr3:194654180-194654780(+)
chr3:194655150-194655750(+)
chr3:194655714-194656314(+)
chr3:194656560-194657160(+)
chr3:194657650-194658250(+)
chr3:194658496-194659096(+)
chr3:194659499-194660099(+)
chr3:194660107-194660707(+)
chr3:194660823-194661423(+)
chr3:194661470-194662070(+)
chr3:194662068-194662668(+)
chr3:194662681-194663281(+)
chr3:194663210-194663810(+)
chr3:194663728-194664328(+)
chr3:194664430-194665030(+)
chr3:194664870-194665470(+)
chr3:194665350-194665950(+)
chr3:194666069-194666669(+)
chr3:194666657-194667257(+)
chr3:194669436-194670036(+)
chr3:194671760-194672360(+)
chr3:194672882-194673482(+)
chr3:194673501-194674101(+)
chr3:194674730-194675330(+)
chr3:194676441-194677041(+)
chr3:194677153-194677753(+)
chr3:194677615-194678215(+)
chr3:194678330-194678930(+)
chr3:194679582-194680182(+)
chr3:194680215-194680815(+)
chr3:194680930-194681530(+)
chr3:194682170-194682770(+)
chr3:194682610-194683210(+)
chr3:194683295-194683895(+)
chr3:194684230-194684830(+)
chr3:194685401-194686001(+)
chr3:194686500-194687100(+)
chr3:194687046-194687646(+)
chr3:194687859-194688459(+)
chr3:194690850-194691450(+)
chr3:194692614-194693214(+)
chr3:194693086-194693686(+)
chr3:194694235-194694835(+)
chr3:194696123-194696723(+)
chr3:194696665-194697265(+)
chr3:194697536-194698136(+)
chr3:194702550-194703150(+)
chr3:194703110-194703710(+)
chr3:194703790-194704390(+)
chr3:194704191-194704791(+)
chr3:194704780-194705380(+)
chr3:194705296-194705896(+)
chr3:194705732-194706332(+)
chr3:194707175-194707775(+)
chr3:194708155-194708755(+)
chr3:194709325-194709925(+)
chr3:194709801-194710401(+)
chr3:194710650-194711250(+)
chr3:194711189-194711789(+)
chr3:194712222-194712822(+)
chr3:194713950-194714550(+)
chr3:194714440-194715040(+)
chr3:194715202-194715802(+)
chr3:194715911-194716511(+)
chr3:194716590-194717190(+)
chr3:194717370-194717970(+)
chr3:194717935-194718535(+)
chr3:194719060-194719660(+)
chr3:194719552-194720152(+)
chr3:194720560-194721160(+)
chr3:194721714-194722314(+)
chr3:194722612-194723212(+)
chr3:194723139-194723739(+)
chr3:194723681-194724281(+)
chr3:194724313-194724913(+)
chr3:194725250-194725850(+)
chr3:194725820-194726420(+)
chr3:194726473-194727073(+)
chr3:194726950-194727550(+)
chr3:194727574-194728174(+)
chr3:194728335-194728935(+)
chr3:194729420-194730020(+)
chr3:194730127-194730727(+)
chr3:194731343-194731943(+)
chr3:194731940-194732540(+)
chr3:194732718-194733318(+)
chr3:194734038-194734638(+)
chr3:194734606-194735206(+)
chr3:194735130-194735730(+)
chr3:194735602-194736202(+)
chr3:194736030-194736630(+)
chr3:194736520-194737120(+)
chr3:194737630-194738230(+)
chr3:194738543-194739143(+)
chr3:194739910-194740510(+)
chr3:194741549-194742149(+)
chr3:194742400-194743000(+)
chr3:194744395-194744995(+)
chr3:194746242-194746842(+)
chr3:194748810-194749410(+)
chr3:194749498-194750098(+)
chr3:194750230-194750830(+)
chr3:194751021-194751621(+)
chr3:194751516-194752116(+)
chr3:194752197-194752797(+)
chr3:194752749-194753349(+)
chr3:194753246-194753846(+)
chr3:194754129-194754729(+)
chr3:194754930-194755530(+)
chr3:194755915-194756515(+)
chr3:194756892-194757492(+)
chr3:194757388-194757988(+)
chr3:194759280-194759880(+)
chr3:194759992-194760592(+)
chr3:194760681-194761281(+)
chr3:194761399-194761999(+)
chr3:194762653-194763253(+)
chr3:194763330-194763930(+)
chr3:194763995-194764595(+)
chr3:194764449-194765049(+)
chr3:194765118-194765718(+)
chr3:194766129-194766729(+)
chr3:194767037-194767637(+)
chr3:194767610-194768210(+)
chr3:194768090-194768690(+)
chr3:194768798-194769398(+)
chr3:194771722-194772322(+)
chr3:194773549-194774149(+)
chr3:194774973-194775573(+)
chr3:194775789-194776389(+)
chr3:194777105-194777705(+)
chr3:194778013-194778613(+)
chr3:194779588-194780188(+)
chr3:194780418-194781018(+)
chr3:194781620-194782220(+)
chr3:194782495-194783095(+)
chr3:194782902-194783502(+)
chr3:194783537-194784137(+)
chr3:194784394-194784994(+)
chr3:194785025-194785625(+)
chr3:194785666-194786266(+)
chr3:194786237-194786837(+)
chr3:194787167-194787767(+)
chr3:194788777-194789377(+)
chr3:194790433-194791033(+)
chr3:194790982-194791582(+)
chr3:194791490-194792090(+)
chr3:194791950-194792550(+)
chr3:194794611-194795211(+)
chr3:194795485-194796085(+)
chr3:194796220-194796820(+)
chr3:194796697-194797297(+)
chr3:194797710-194798310(+)
chr3:194798347-194798947(+)
chr3:194799092-194799692(+)
chr3:194799611-194800211(+)
chr3:194800218-194800818(+)
chr3:194800756-194801356(+)
chr3:194801285-194801885(+)
chr3:194802085-194802685(+)
chr3:194802836-194803436(+)
chr3:194803738-194804338(+)
chr3:194806126-194806726(+)
chr3:194806995-194807595(+)
chr3:194807527-194808127(+)
chr3:194808120-194808720(+)
chr3:194814691-194815291(+)
chr3:194815176-194815776(+)
chr3:194815666-194816266(+)
chr3:194816334-194816934(+)
chr3:194817115-194817715(+)
chr3:194817919-194818519(+)
chr3:194818482-194819082(+)
chr3:194819395-194819995(+)
chr3:194819830-194820430(+)
chr3:194821045-194821645(+)
chr3:194821735-194822335(+)
chr3:194822806-194823406(+)
chr3:194823274-194823874(+)
chr3:194824221-194824821(+)
chr3:194824910-194825510(+)
chr3:194826004-194826604(+)
chr3:194827000-194827600(+)
chr3:194828408-194829008(+)
chr3:194828810-194829410(+)
chr3:194830255-194830855(+)
chr3:194831529-194832129(+)
chr3:194832022-194832622(+)
chr3:194833720-194834320(+)
chr3:194834390-194834990(+)
chr3:194835920-194836520(+)
chr3:194836361-194836961(+)
chr3:194837098-194837698(+)
chr3:194838664-194839264(+)
chr3:194840204-194840804(+)
chr3:194841190-194841790(+)
chr3:194842250-194842850(+)
chr3:194843266-194843866(+)
chr3:194843876-194844476(+)
chr3:194845263-194845863(+)
chr3:194847208-194847808(+)
chr3:194848644-194849244(+)
chr3:194849363-194849963(+)
chr3:194850223-194850823(+)
chr3:194851816-194852416(+)
chr3:194853695-194854295(+)
chr3:194854111-194854711(+)
chr3:194855155-194855755(+)
chr3:194856610-194857210(+)
chr3:194858320-194858920(+)
chr3:194859877-194860477(+)
chr3:194860464-194861064(+)
chr3:194861885-194862485(+)
chr3:194865236-194865836(+)
chr3:194866187-194866787(+)
chr3:194866830-194867430(+)
chr3:194867621-194868221(+)
chr3:194868154-194868754(+)
chr3:194869090-194869690(+)
chr3:194869921-194870521(+)
chr3:194870350-194870950(+)
chr3:194870968-194871568(+)
chr3:194871502-194872102(+)
chr3:194872520-194873120(+)
chr3:194873195-194873795(+)
chr3:194873772-194874372(+)
chr3:194874263-194874863(+)
chr3:194874958-194875558(+)
chr3:194875713-194876313(+)
chr3:194876366-194876966(+)
chr3:194877108-194877708(+)
chr3:194877855-194878455(+)
chr3:194878833-194879433(+)
chr3:194879957-194880557(+)
chr3:194880436-194881036(+)
chr3:194880874-194881474(+)
chr3:194881619-194882219(+)
chr3:194882780-194883380(+)
chr3:194884160-194884760(+)
chr3:194885272-194885872(+)
chr3:194886430-194887030(+)
chr3:194887030-194887630(+)
chr3:194889617-194890217(+)
chr3:194891100-194891700(+)
chr3:194891863-194892463(+)
chr3:194892844-194893444(+)
chr3:194893640-194894240(+)
chr3:194894384-194894984(+)
chr3:194896010-194896610(+)
chr3:194897970-194898570(+)
chr3:194898864-194899464(+)
chr3:194899395-194899995(+)
chr3:194900003-194900603(+)
chr3:194900479-194901079(+)
chr3:194901126-194901726(+)
chr3:194902578-194903178(+)
chr3:194903009-194903609(+)
chr3:194903475-194904075(+)
chr3:194903920-194904520(+)
chr3:194905735-194906335(+)
chr3:194906212-194906812(+)
chr3:194907040-194907640(+)
chr3:194908301-194908901(+)
chr3:194908961-194909561(+)
chr3:194910435-194911035(+)
chr3:194915281-194915881(+)
chr3:194916028-194916628(+)
chr3:194916961-194917561(+)
chr3:194917460-194918060(+)
chr3:194918230-194918830(+)
chr3:194918684-194919284(+)
chr3:194919295-194919895(+)
chr3:194920976-194921576(+)
chr3:194921847-194922447(+)
chr3:194924227-194924827(+)
chr3:194925029-194925629(+)
chr3:194925609-194926209(+)
chr3:194927720-194928320(+)
chr3:194928350-194928950(+)
chr3:194928818-194929418(+)
chr3:194929536-194930136(+)
chr3:194930402-194931002(+)
chr3:194931119-194931719(+)
chr3:194932175-194932775(+)
chr3:194932670-194933270(+)
chr3:194933206-194933806(+)
chr3:194934390-194934990(+)
chr3:194939950-194940550(+)
chr3:194940450-194941050(+)
chr3:194942098-194942698(+)
chr3:194944033-194944633(+)
chr3:194945028-194945628(+)
chr3:194945850-194946450(+)
chr3:194947689-194948289(+)
chr3:194948477-194949077(+)
chr3:194949315-194949915(+)
chr3:194950010-194950610(+)
chr3:194950910-194951510(+)
chr3:194955110-194955710(+)
chr3:194955690-194956290(+)
chr3:194956491-194957091(+)
chr3:194957010-194957610(+)
chr3:194957638-194958238(+)
chr3:194958650-194959250(+)
chr3:194959272-194959872(+)
chr3:194959766-194960366(+)
chr3:194960830-194961430(+)
chr3:194961564-194962164(+)
chr3:194962298-194962898(+)
chr3:194962970-194963570(+)
chr3:194964513-194965113(+)
chr3:194965610-194966210(+)
chr3:194966052-194966652(+)
chr3:194966770-194967370(+)
chr3:194967225-194967825(+)
chr3:194967730-194968330(+)
chr3:194968375-194968975(+)
chr3:194969035-194969635(+)
chr3:194969990-194970590(+)
chr3:194970570-194971170(+)
chr3:194971453-194972053(+)
chr3:194971997-194972597(+)
chr3:194973560-194974160(+)
chr3:194974334-194974934(+)
chr3:194974829-194975429(+)
chr3:194975634-194976234(+)
chr3:194976373-194976973(+)
chr3:194977467-194978067(+)
chr3:194978065-194978665(+)
chr3:194978666-194979266(+)
chr3:194979260-194979860(+)
chr3:194979872-194980472(+)
chr3:194980517-194981117(+)
chr3:194981172-194981772(+)
chr3:194981795-194982395(+)
chr3:194983850-194984450(+)
chr3:194984287-194984887(+)
chr3:194986108-194986708(+)
chr3:194987090-194987690(+)
chr3:194987732-194988332(+)
chr3:194989376-194989976(+)
chr3:194989943-194990543(+)
chr3:194990434-194991034(+)
chr3:194990899-194991499(+)
chr3:194991554-194992154(+)
chr3:194992094-194992694(+)
chr3:194993508-194994108(+)
chr3:194994720-194995320(+)
chr3:195002060-195002660(+)
chr3:195003588-195004188(+)
chr3:195004590-195005190(+)
chr3:195005571-195006171(+)
chr3:195005991-195006591(+)
chr3:195006774-195007374(+)
chr3:195007430-195008030(+)
chr3:195008130-195008730(+)
chr3:195017210-195017810(+)
chr3:195018063-195018663(+)
chr3:195018578-195019178(+)
chr3:195023024-195023624(+)
chr3:195023720-195024320(+)
chr3:195025228-195025828(+)
chr3:195027012-195027612(+)
chr3:195027570-195028170(+)
chr3:195028460-195029060(+)
chr3:195030830-195031430(+)
chr3:195033421-195034021(+)
chr3:195035500-195036100(+)
chr3:195036790-195037390(+)
chr3:195038410-195039010(+)
chr3:195039693-195040293(+)
chr3:195041730-195042330(+)
chr3:195053080-195053680(+)
chr3:195055620-195056220(+)
chr3:195056055-195056655(+)
chr3:195058387-195058987(+)
chr3:195061290-195061890(+)
chr3:195062870-195063470(+)
chr3:195067930-195068530(+)
chr3:195068444-195069044(+)
chr3:195069079-195069679(+)
chr3:195070270-195070870(+)
chr3:195071010-195071610(+)
chr3:195071798-195072398(+)
chr3:195073643-195074243(+)
chr3:195074430-195075030(+)
chr3:195076902-195077502(+)
chr3:195077825-195078425(+)
chr3:195078458-195079058(+)
chr3:195080910-195081510(+)
chr3:195085295-195085895(+)
chr3:195086037-195086637(+)
chr3:195086967-195087567(+)
chr3:195088110-195088710(+)
chr3:195090190-195090790(+)
chr3:195090750-195091350(+)
chr3:195092739-195093339(+)
chr3:195094410-195095010(+)
chr3:195095230-195095830(+)
chr3:195100340-195100940(+)
chr3:195101591-195102191(+)
chr3:195102194-195102794(+)
chr3:195105569-195106169(+)
chr3:195106168-195106768(+)
chr3:195107378-195107978(+)
chr3:195108975-195109575(+)
chr3:195111214-195111814(+)
chr3:195112985-195113585(+)
chr3:195114030-195114630(+)
chr3:195114647-195115247(+)
chr3:195115270-195115870(+)
chr3:195116007-195116607(+)
chr3:195117270-195117870(+)
chr3:195117732-195118332(+)
chr3:195118244-195118844(+)
chr3:195119350-195119950(+)
chr3:195121198-195121798(+)
chr3:195122522-195123122(+)
chr3:195123829-195124429(+)
chr3:195124535-195125135(+)
chr3:195126320-195126920(+)
chr3:195127300-195127900(+)
chr3:195128189-195128789(+)
chr3:195128820-195129420(+)
chr3:195129810-195130410(+)
chr3:195130490-195131090(+)
chr3:195131185-195131785(+)
chr3:195132461-195133061(+)
chr3:195134150-195134750(+)
chr3:195135590-195136190(+)
chr3:195137461-195138061(+)
chr3:195138130-195138730(+)
chr3:195142027-195142627(+)
chr3:195143523-195144123(+)
chr3:195146583-195147183(+)
chr3:195147490-195148090(+)
chr3:195150600-195151200(+)
chr3:195153970-195154570(+)
chr3:195157030-195157630(+)
chr3:195159012-195159612(+)
chr3:195160848-195161448(+)
chr3:195161692-195162292(+)
chr3:195162388-195162988(+)
chr3:195162872-195163472(+)
chr3:195163638-195164238(+)
chr3:195164201-195164801(+)
chr3:195164870-195165470(+)
chr3:195165660-195166260(+)
chr3:195166450-195167050(+)
chr3:195166931-195167531(+)
chr3:195167732-195168332(+)
chr3:195169080-195169680(+)
chr3:195169610-195170210(+)
chr3:195170900-195171500(+)
chr3:195171382-195171982(+)
chr3:195172186-195172786(+)
chr3:195173423-195174023(+)
chr3:195173844-195174444(+)
chr3:195174300-195174900(+)
chr3:195174970-195175570(+)
chr3:195179009-195179609(+)
chr3:195180035-195180635(+)
chr3:195180831-195181431(+)
chr3:195182252-195182852(+)
chr3:195182771-195183371(+)
chr3:195183580-195184180(+)
chr3:195186858-195187458(+)
chr3:195188667-195189267(+)
chr3:195191150-195191750(+)
chr3:195191730-195192330(+)
chr3:195192252-195192852(+)
chr3:195197660-195198260(+)
chr3:195198295-195198895(+)
chr3:195222400-195223000(+)
chr3:195224080-195224680(+)
chr3:195224820-195225420(+)
chr3:195232933-195233533(+)
chr3:195233540-195234140(+)
chr3:195234090-195234690(+)
chr3:195234929-195235529(+)
chr3:195235570-195236170(+)
chr3:195236186-195236786(+)
chr3:195236850-195237450(+)
chr3:195238073-195238673(+)
chr3:195238919-195239519(+)
chr3:195239544-195240144(+)
chr3:195240238-195240838(+)
chr3:195248928-195249528(+)
chr3:195251067-195251667(+)
chr3:195252290-195252890(+)
chr3:195253080-195253680(+)
chr3:195259758-195260358(+)
chr3:195261955-195262555(+)
chr3:195264185-195264785(+)
chr3:195264706-195265306(+)
chr3:195265210-195265810(+)
chr3:195266137-195266737(+)
chr3:195266754-195267354(+)
chr3:195267250-195267850(+)
chr3:195267658-195268258(+)
chr3:195268476-195269076(+)
chr3:195268985-195269585(+)
chr3:195269482-195270082(+)
chr3:195269901-195270501(+)
chr3:195270567-195271167(+)
chr3:195271304-195271904(+)
chr3:195272473-195273073(+)
chr3:195272877-195273477(+)
chr3:195273349-195273949(+)
chr3:195274564-195275164(+)
chr3:195275190-195275790(+)
chr3:195275675-195276275(+)
chr3:195276872-195277472(+)
chr3:195277422-195278022(+)
chr3:195278136-195278736(+)
chr3:195278715-195279315(+)
chr3:195279495-195280095(+)
chr3:195280010-195280610(+)
chr3:195281075-195281675(+)
chr3:195281779-195282379(+)
chr3:195283102-195283702(+)
chr3:195284041-195284641(+)
chr3:195285285-195285885(+)
chr3:195286763-195287363(+)
chr3:195288000-195288600(+)
chr3:195289930-195290530(+)
chr3:195291535-195292135(+)
chr3:195292454-195293054(+)
chr3:195293556-195294156(+)
chr3:195295990-195296590(+)
chr3:195297084-195297684(+)
chr3:195297690-195298290(+)
chr3:195298168-195298768(+)
chr3:195300728-195301328(+)
chr3:195301676-195302276(+)
chr3:195302810-195303410(+)
chr3:195306530-195307130(+)
chr3:195307619-195308219(+)
chr3:195309747-195310347(+)
chr3:195310243-195310843(+)
chr3:195310662-195311262(+)
chr3:195311104-195311704(+)
chr3:195311706-195312306(+)
chr3:195312250-195312850(+)
chr3:195313485-195314085(+)
chr3:195314631-195315231(+)
chr3:195315910-195316510(+)
chr3:195316407-195317007(+)
chr3:195317962-195318562(+)
chr3:195318855-195319455(+)
chr3:195322631-195323231(+)
chr3:195323476-195324076(+)
chr3:195324129-195324729(+)
chr3:195324642-195325242(+)
chr3:195325110-195325710(+)
chr3:195328696-195329296(+)
chr3:195329190-195329790(+)
chr3:195330770-195331370(+)
chr3:195333241-195333841(+)
chr3:195336060-195336660(+)
chr3:195337130-195337730(+)
chr3:195338340-195338940(+)
chr3:195338857-195339457(+)
chr3:195339984-195340584(+)
chr3:195340415-195341015(+)
chr3:195340839-195341439(+)
chr3:195341392-195341992(+)
chr3:195341818-195342418(+)
chr3:195342710-195343310(+)
chr3:195343393-195343993(+)
chr3:195343966-195344566(+)
chr3:195344545-195345145(+)
chr3:195345061-195345661(+)
chr3:195346345-195346945(+)
chr3:195346754-195347354(+)
chr3:195347809-195348409(+)
chr3:195348643-195349243(+)
chr3:195349287-195349887(+)
chr3:195349853-195350453(+)
chr3:195350371-195350971(+)
chr3:195351141-195351741(+)
chr3:195351840-195352440(+)
chr3:195352698-195353298(+)
chr3:195353262-195353862(+)
chr3:195353850-195354450(+)
chr3:195354341-195354941(+)
chr3:195354834-195355434(+)
chr3:195355416-195356016(+)
chr3:195356902-195357502(+)
chr3:195357360-195357960(+)
chr3:195357968-195358568(+)
chr3:195358718-195359318(+)
chr3:195359264-195359864(+)
chr3:195361543-195362143(+)
chr3:195362211-195362811(+)
chr3:195362766-195363366(+)
chr3:195363654-195364254(+)
chr3:195369040-195369640(+)
chr3:195369819-195370419(+)
chr3:195370710-195371310(+)
chr3:195372748-195373348(+)
chr3:195373910-195374510(+)
chr3:195374655-195375255(+)
chr3:195375058-195375658(+)
chr3:195377360-195377960(+)
chr3:195380428-195381028(+)
chr3:195382959-195383559(+)
chr3:195384124-195384724(+)
chr3:195384554-195385154(+)
chr3:195385200-195385800(+)
chr3:195392149-195392749(+)
chr3:195395135-195395735(+)
chr3:195399885-195400485(+)
chr3:195400730-195401330(+)
chr3:195401350-195401950(+)
chr3:195403210-195403810(+)
chr3:195404750-195405350(+)
chr3:195405186-195405786(+)
chr3:195407312-195407912(+)
chr3:195408116-195408716(+)
chr3:195408875-195409475(+)
chr3:195410667-195411267(+)
chr3:195411263-195411863(+)
chr3:195413330-195413930(+)
chr3:195414028-195414628(+)
chr3:195414670-195415270(+)
chr3:195415617-195416217(+)
chr3:195416250-195416850(+)
chr3:195417829-195418429(+)
chr3:195418549-195419149(+)
chr3:195419017-195419617(+)
chr3:195419754-195420354(+)
chr3:195420335-195420935(+)
chr3:195421043-195421643(+)
chr3:195423451-195424051(+)
chr3:195424170-195424770(+)
chr3:195424673-195425273(+)
chr3:195425575-195426175(+)
chr3:195426116-195426716(+)
chr3:195426675-195427275(+)
chr3:195427240-195427840(+)
chr3:195428116-195428716(+)
chr3:195428550-195429150(+)
chr3:195429810-195430410(+)
chr3:195430756-195431356(+)
chr3:195431458-195432058(+)
chr3:195432086-195432686(+)
chr3:195435324-195435924(+)
chr3:195435761-195436361(+)
chr3:195436464-195437064(+)
chr3:195437118-195437718(+)
chr3:195438052-195438652(+)
chr3:195438673-195439273(+)
chr3:195439283-195439883(+)
chr3:195439918-195440518(+)
chr3:195440496-195441096(+)
chr3:195441243-195441843(+)
chr3:195442011-195442611(+)
chr3:195442762-195443362(+)
chr3:195443518-195444118(+)
chr3:195444091-195444691(+)
chr3:195444732-195445332(+)
chr3:195445391-195445991(+)
chr3:195446628-195447228(+)
chr3:195447561-195448161(+)
chr3:195449298-195449898(+)
chr3:195449825-195450425(+)
chr3:195451160-195451760(+)
chr3:195452573-195453173(+)
chr3:195454385-195454985(+)
chr3:195455610-195456210(+)
chr3:195456413-195457013(+)
chr3:195458270-195458870(+)
chr3:195458812-195459412(+)
chr3:195459703-195460303(+)
chr3:195460110-195460710(+)
chr3:195462040-195462640(+)
chr3:195466540-195467140(+)
chr3:195471657-195472257(+)
chr3:195472525-195473125(+)
chr3:195473076-195473676(+)
chr3:195473565-195474165(+)
chr3:195473983-195474583(+)
chr3:195474642-195475242(+)
chr3:195475649-195476249(+)
chr3:195476834-195477434(+)
chr3:195477730-195478330(+)
chr3:195478280-195478880(+)
chr3:195479000-195479600(+)
chr3:195479689-195480289(+)
chr3:195480415-195481015(+)
chr3:195481108-195481708(+)
chr3:195482173-195482773(+)
chr3:195482686-195483286(+)
chr3:195483864-195484464(+)
chr3:195485695-195486295(+)
chr3:195486595-195487195(+)
chr3:195487200-195487800(+)
chr3:195488291-195488891(+)
chr3:195488719-195489319(+)
chr3:195489426-195490026(+)
chr3:195489884-195490484(+)
chr3:195491310-195491910(+)
chr3:195493226-195493826(+)
chr3:195494753-195495353(+)
chr3:195495503-195496103(+)
chr3:195496560-195497160(+)
chr3:195497344-195497944(+)
chr3:195498222-195498822(+)
chr3:195498770-195499370(+)
chr3:195499264-195499864(+)
chr3:195499789-195500389(+)
chr3:195500770-195501370(+)
chr3:195501683-195502283(+)
chr3:195504731-195505331(+)
chr3:195509775-195510375(+)
chr3:195510764-195511364(+)
chr3:195512176-195512776(+)
chr3:195512820-195513420(+)
chr3:195515250-195515850(+)
chr3:195515909-195516509(+)
chr3:195516370-195516970(+)
chr3:195517754-195518354(+)
chr3:195521457-195522057(+)
chr3:195522010-195522610(+)
chr3:195523970-195524570(+)
chr3:195525555-195526155(+)
chr3:195527066-195527666(+)
chr3:195527862-195528462(+)
chr3:195528813-195529413(+)
chr3:195529507-195530107(+)
chr3:195530066-195530666(+)
chr3:195530635-195531235(+)
chr3:195531210-195531810(+)
chr3:195532363-195532963(+)
chr3:195533100-195533700(+)
chr3:195534479-195535079(+)
chr3:195535537-195536137(+)
chr3:195536197-195536797(+)
chr3:195536899-195537499(+)
chr3:195538533-195539133(+)
chr3:195539144-195539744(+)
chr3:195542147-195542747(+)
chr3:195543118-195543718(+)
chr3:195544012-195544612(+)
chr3:195544595-195545195(+)
chr3:195545055-195545655(+)
chr3:195546970-195547570(+)
chr3:195547630-195548230(+)
chr3:195548153-195548753(+)
chr3:195550100-195550700(+)
chr3:195550808-195551408(+)
chr3:195551630-195552230(+)
chr3:195552166-195552766(+)
chr3:195553160-195553760(+)
chr3:195555433-195556033(+)
chr3:195555938-195556538(+)
chr3:195556560-195557160(+)
chr3:195557177-195557777(+)
chr3:195560481-195561081(+)
chr3:195562508-195563108(+)
chr3:195563422-195564022(+)
chr3:195564274-195564874(+)
chr3:195565451-195566051(+)
chr3:195566301-195566901(+)
chr3:195573925-195574525(+)
chr3:195575683-195576283(+)
chr3:195576445-195577045(+)
chr3:195577626-195578226(+)
chr3:195578551-195579151(+)
chr3:195579079-195579679(+)
chr3:195579830-195580430(+)
chr3:195580746-195581346(+)
chr3:195581587-195582187(+)
chr3:195582538-195583138(+)
chr3:195583357-195583957(+)
chr3:195584395-195584995(+)
chr3:195584843-195585443(+)
chr3:195586066-195586666(+)
chr3:195586628-195587228(+)
chr3:195587108-195587708(+)
chr3:195588424-195589024(+)
chr3:195588855-195589455(+)
chr3:195589838-195590438(+)
chr3:195590461-195591061(+)
chr3:195592341-195592941(+)
chr3:195593210-195593810(+)
chr3:195593995-195594595(+)
chr3:195595155-195595755(+)
chr3:195595715-195596315(+)
chr3:195596324-195596924(+)
chr3:195597286-195597886(+)
chr3:195597910-195598510(+)
chr3:195599585-195600185(+)
chr3:195600106-195600706(+)
chr3:195600762-195601362(+)
chr3:195602350-195602950(+)
chr3:195603372-195603972(+)
chr3:195604007-195604607(+)
chr3:195604655-195605255(+)
chr3:195606226-195606826(+)
chr3:195606755-195607355(+)
chr3:195608239-195608839(+)
chr3:195608762-195609362(+)
chr3:195609781-195610381(+)
chr3:195610557-195611157(+)
chr3:195611999-195612599(+)
chr3:195612912-195613512(+)
chr3:195613456-195614056(+)
chr3:195614943-195615543(+)
chr3:195615756-195616356(+)
chr3:195616572-195617172(+)
chr3:195618180-195618780(+)
chr3:195618959-195619559(+)
chr3:195619483-195620083(+)
chr3:195620261-195620861(+)
chr3:195620720-195621320(+)
chr3:195621353-195621953(+)
chr3:195621765-195622365(+)
chr3:195622241-195622841(+)
chr3:195622695-195623295(+)
chr3:195623390-195623990(+)
chr3:195623892-195624492(+)
chr3:195624610-195625210(+)
chr3:195625890-195626490(+)
chr3:195626362-195626962(+)
chr3:195627364-195627964(+)
chr3:195628035-195628635(+)
chr3:195628718-195629318(+)
chr3:195630423-195631023(+)
chr3:195631143-195631743(+)
chr3:195632811-195633411(+)
chr3:195633738-195634338(+)
chr3:195634462-195635062(+)
chr3:195634959-195635559(+)
chr3:195635895-195636495(+)
chr3:195636399-195636999(+)
chr3:195636844-195637444(+)
chr3:195637275-195637875(+)
chr3:195637691-195638291(+)
chr3:195638122-195638722(+)
chr3:195638596-195639196(+)
chr3:195640163-195640763(+)
chr3:195640835-195641435(+)
chr3:195641340-195641940(+)
chr3:195641742-195642342(+)
chr3:195642966-195643566(+)
chr3:195643560-195644160(+)
chr3:195644870-195645470(+)
chr3:195648097-195648697(+)
chr3:195650695-195651295(+)
chr3:195652510-195653110(+)
chr3:195656292-195656892(+)
chr3:195657960-195658560(+)
chr3:195658604-195659204(+)
chr3:195659136-195659736(+)
chr3:195659856-195660456(+)
chr3:195663798-195664398(+)
chr3:195676987-195677587(+)
chr3:195677530-195678130(+)
chr3:195681162-195681762(+)
chr3:195682200-195682800(+)
chr3:195682784-195683384(+)
chr3:195683435-195684035(+)
chr3:195684010-195684610(+)
chr3:195684450-195685050(+)
chr3:195685561-195686161(+)
chr3:195686112-195686712(+)
chr3:195686950-195687550(+)
chr3:195687844-195688444(+)
chr3:195688529-195689129(+)
chr3:195689085-195689685(+)
chr3:195691070-195691670(+)
chr3:195691530-195692130(+)
chr3:195692380-195692980(+)
chr3:195692800-195693400(+)
chr3:195693561-195694161(+)
chr3:195694176-195694776(+)
chr3:195695095-195695695(+)
chr3:195695660-195696260(+)
chr3:195696110-195696710(+)
chr3:195696670-195697270(+)
chr3:195697086-195697686(+)
chr3:195697590-195698190(+)
chr3:195698450-195699050(+)
chr3:195699130-195699730(+)
chr3:195700966-195701566(+)
chr3:195701897-195702497(+)
chr3:195709543-195710143(+)
chr3:195710650-195711250(+)
chr3:195715535-195716135(+)
chr3:195716384-195716984(+)
chr3:195717101-195717701(+)
chr3:195717724-195718324(+)
chr3:195721090-195721690(+)
chr3:195726642-195727242(+)
chr3:195731675-195732275(+)
chr3:195733107-195733707(+)
chr3:195734612-195735212(+)
chr3:195735877-195736477(+)
chr3:195736290-195736890(+)
chr3:195739220-195739820(+)
chr3:195739805-195740405(+)
chr3:195742714-195743314(+)
chr3:195743260-195743860(+)
chr3:195743710-195744310(+)
chr3:195745377-195745977(+)
chr3:195746374-195746974(+)
chr3:195748290-195748890(+)
chr3:195748818-195749418(+)
chr3:195749275-195749875(+)
chr3:195750611-195751211(+)
chr3:195751730-195752330(+)
chr3:195752817-195753417(+)
chr3:195762770-195763370(+)
chr3:195766230-195766830(+)
chr3:195767830-195768430(+)
chr3:195769447-195770047(+)
chr3:195771306-195771906(+)
chr3:195772031-195772631(+)
chr3:195773150-195773750(+)
chr3:195774175-195774775(+)
chr3:195775071-195775671(+)
chr3:195775543-195776143(+)
chr3:195776298-195776898(+)
chr3:195776895-195777495(+)
chr3:195777359-195777959(+)
chr3:195778014-195778614(+)
chr3:195778662-195779262(+)
chr3:195781735-195782335(+)
chr3:195782525-195783125(+)
chr3:195784831-195785431(+)
chr3:195787015-195787615(+)
chr3:195789820-195790420(+)
chr3:195790221-195790821(+)
chr3:195790714-195791314(+)
chr3:195791570-195792170(+)
chr3:195793370-195793970(+)
chr3:195793961-195794561(+)
chr3:195797746-195798346(+)
chr3:195799050-195799650(+)
chr3:195800007-195800607(+)
chr3:195800535-195801135(+)
chr3:195801833-195802433(+)
chr3:195805746-195806346(+)
chr3:195806564-195807164(+)
chr3:195807278-195807878(+)
chr3:195808033-195808633(+)
chr3:195808746-195809346(+)
chr3:195809303-195809903(+)
chr3:195812417-195813017(+)
chr3:195813933-195814533(+)
chr3:195817950-195818550(+)
chr3:195818861-195819461(+)
chr3:195820085-195820685(+)
chr3:195821255-195821855(+)
chr3:195823115-195823715(+)
chr3:195824235-195824835(+)
chr3:195825354-195825954(+)
chr3:195825779-195826379(+)
chr3:195826250-195826850(+)
chr3:195826870-195827470(+)
chr3:195828890-195829490(+)
chr3:195830078-195830678(+)
chr3:195831490-195832090(+)
chr3:195832250-195832850(+)
chr3:195834120-195834720(+)
chr3:195834977-195835577(+)
chr3:195836090-195836690(+)
chr3:195837145-195837745(+)
chr3:195837633-195838233(+)
chr3:195838710-195839310(+)
chr3:195839690-195840290(+)
chr3:195840325-195840925(+)
chr3:195841270-195841870(+)
chr3:195841802-195842402(+)
chr3:195842496-195843096(+)
chr3:195843233-195843833(+)
chr3:195844614-195845214(+)
chr3:195846255-195846855(+)
chr3:195846813-195847413(+)
chr3:195847239-195847839(+)
chr3:195848043-195848643(+)
chr3:195848705-195849305(+)
chr3:195849238-195849838(+)
chr3:195849863-195850463(+)
chr3:195851472-195852072(+)
chr3:195852355-195852955(+)
chr3:195853854-195854454(+)
chr3:195854286-195854886(+)
chr3:195855016-195855616(+)
chr3:195856230-195856830(+)
chr3:195857002-195857602(+)
chr3:195861350-195861950(+)
chr3:195862809-195863409(+)
chr3:195864315-195864915(+)
chr3:195865240-195865840(+)
chr3:195865713-195866313(+)
chr3:195866976-195867576(+)
chr3:195867763-195868363(+)
chr3:195868217-195868817(+)
chr3:195868690-195869290(+)
chr3:195869107-195869707(+)
chr3:195869920-195870520(+)
chr3:195870975-195871575(+)
chr3:195871532-195872132(+)
chr3:195872603-195873203(+)
chr3:195873865-195874465(+)
chr3:195874673-195875273(+)
chr3:195876156-195876756(+)
chr3:195876698-195877298(+)
chr3:195877230-195877830(+)
chr3:195882910-195883510(+)
chr3:195886746-195887346(+)
chr3:195887205-195887805(+)
chr3:195887650-195888250(+)
chr3:195888930-195889530(+)
chr3:195889490-195890090(+)
chr3:195890437-195891037(+)
chr3:195890892-195891492(+)
chr3:195891946-195892546(+)
chr3:195892653-195893253(+)
chr3:195893710-195894310(+)
chr3:195895658-195896258(+)
chr3:195896622-195897222(+)
chr3:195897523-195898123(+)
chr3:195897955-195898555(+)
chr3:195898636-195899236(+)
chr3:195901411-195902011(+)
chr3:195901938-195902538(+)
chr3:195902481-195903081(+)
chr3:195904312-195904912(+)
chr3:195904753-195905353(+)
chr3:195906335-195906935(+)
chr3:195907210-195907810(+)
chr3:195907945-195908545(+)
chr3:195908644-195909244(+)
chr3:195909620-195910220(+)
chr3:195910248-195910848(+)
chr3:195913451-195914051(+)
chr3:195914375-195914975(+)
chr3:195915692-195916292(+)
chr3:195916408-195917008(+)
chr3:195918098-195918698(+)
chr3:195918831-195919431(+)
chr3:195919353-195919953(+)
chr3:195919811-195920411(+)
chr3:195920256-195920856(+)
chr3:195920741-195921341(+)
chr3:195921293-195921893(+)
chr3:195922070-195922670(+)
chr3:195922485-195923085(+)
chr3:195922945-195923545(+)
chr3:195923346-195923946(+)
chr3:195924429-195925029(+)
chr3:195925175-195925775(+)
chr3:195925698-195926298(+)
chr3:195926127-195926727(+)
chr3:195929304-195929904(+)
chr3:195930584-195931184(+)
chr3:195931210-195931810(+)
chr3:195932036-195932636(+)
chr3:195933393-195933993(+)
chr3:195934008-195934608(+)
chr3:195934462-195935062(+)
chr3:195934892-195935492(+)
chr3:195936064-195936664(+)
chr3:195937215-195937815(+)
chr3:195937916-195938516(+)
chr3:195940924-195941524(+)
chr3:195941702-195942302(+)
chr3:195942625-195943225(+)
chr3:195943121-195943721(+)
chr3:195945063-195945663(+)
chr3:195946057-195946657(+)
chr3:195946541-195947141(+)
chr3:195947322-195947922(+)
chr3:195947763-195948363(+)
chr3:195949838-195950438(+)
chr3:195951280-195951880(+)
chr3:195952052-195952652(+)
chr3:195952530-195953130(+)
chr3:195954051-195954651(+)
chr3:195954493-195955093(+)
chr3:195955015-195955615(+)
chr3:195955500-195956100(+)
chr3:195956923-195957523(+)
chr3:195959262-195959862(+)
chr3:195962318-195962918(+)
chr3:195962901-195963501(+)
chr3:195963994-195964594(+)
chr3:195965491-195966091(+)
chr3:195965955-195966555(+)
chr3:195966565-195967165(+)
chr3:195967190-195967790(+)
chr3:195972150-195972750(+)
chr3:195972833-195973433(+)
chr3:195973635-195974235(+)
chr3:195974110-195974710(+)
chr3:195974595-195975195(+)
chr3:195978715-195979315(+)
chr3:195980334-195980934(+)
chr3:195981640-195982240(+)
chr3:195982491-195983091(+)
chr3:195986260-195986860(+)
chr3:195988960-195989560(+)
chr3:195990450-195991050(+)
chr3:195993900-195994500(+)
chr3:195994480-195995080(+)
chr3:195995021-195995621(+)
chr3:195995534-195996134(+)
chr3:195996749-195997349(+)
chr3:195999684-196000284(+)
chr3:196000398-196000998(+)
chr3:196000930-196001530(+)
chr3:196001370-196001970(+)
chr3:196001910-196002510(+)
chr3:196005166-196005766(+)
chr3:196006112-196006712(+)
chr3:196006794-196007394(+)
chr3:196007724-196008324(+)
chr3:196009530-196010130(+)
chr3:196010264-196010864(+)
chr3:196011159-196011759(+)
chr3:196012360-196012960(+)
chr3:196012892-196013492(+)
chr3:196013805-196014405(+)
chr3:196014354-196014954(+)
chr3:196014858-196015458(+)
chr3:196015808-196016408(+)
chr3:196019183-196019783(+)
chr3:196023643-196024243(+)
chr3:196025332-196025932(+)
chr3:196029253-196029853(+)
chr3:196030014-196030614(+)
chr3:196035250-196035850(+)
chr3:196039744-196040344(+)
chr3:196040883-196041483(+)
chr3:196042590-196043190(+)
chr3:196043634-196044234(+)
chr3:196044382-196044982(+)
chr3:196044895-196045495(+)
chr3:196046092-196046692(+)
chr3:196046875-196047475(+)
chr3:196047988-196048588(+)
chr3:196048555-196049155(+)
chr3:196048975-196049575(+)
chr3:196050023-196050623(+)
chr3:196050471-196051071(+)
chr3:196050958-196051558(+)
chr3:196053515-196054115(+)
chr3:196054183-196054783(+)
chr3:196058920-196059520(+)
chr3:196061731-196062331(+)
chr3:196062382-196062982(+)
chr3:196063145-196063745(+)
chr3:196063816-196064416(+)
chr3:196064282-196064882(+)
chr3:196065136-196065736(+)
chr3:196065805-196066405(+)
chr3:196066537-196067137(+)
chr3:196067149-196067749(+)
chr3:196067898-196068498(+)
chr3:196069160-196069760(+)
chr3:196070033-196070633(+)
chr3:196071403-196072003(+)
chr3:196074030-196074630(+)
chr3:196076793-196077393(+)
chr3:196078500-196079100(+)
chr3:196080950-196081550(+)
chr3:196082300-196082900(+)
chr3:196084700-196085300(+)
chr3:196087520-196088120(+)
chr3:196092140-196092740(+)
chr3:196092810-196093410(+)
chr3:196093914-196094514(+)
chr3:196095190-196095790(+)
chr3:196097630-196098230(+)
chr3:196099270-196099870(+)
chr3:196100935-196101535(+)
chr3:196101450-196102050(+)
chr3:196101876-196102476(+)
chr3:196102279-196102879(+)
chr3:196104050-196104650(+)
chr3:196105149-196105749(+)
chr3:196112024-196112624(+)
chr3:196112861-196113461(+)
chr3:196115753-196116353(+)
chr3:196117390-196117990(+)
chr3:196118210-196118810(+)
chr3:196124708-196125308(+)
chr3:196125521-196126121(+)
chr3:196126363-196126963(+)
chr3:196127136-196127736(+)
chr3:196127710-196128310(+)
chr3:196129550-196130150(+)
chr3:196130070-196130670(+)
chr3:196131585-196132185(+)
chr3:196133583-196134183(+)
chr3:196134110-196134710(+)
chr3:196135578-196136178(+)
chr3:196136215-196136815(+)
chr3:196139503-196140103(+)
chr3:196141230-196141830(+)
chr3:196145380-196145980(+)
chr3:196147253-196147853(+)
chr3:196147810-196148410(+)
chr3:196148435-196149035(+)
chr3:196149730-196150330(+)
chr3:196150170-196150770(+)
chr3:196151175-196151775(+)
chr3:196154823-196155423(+)
chr3:196157180-196157780(+)
chr3:196157970-196158570(+)
chr3:196158449-196159049(+)
chr3:196159102-196159702(+)
chr3:196159697-196160297(+)
chr3:196160142-196160742(+)
chr3:196160635-196161235(+)
chr3:196162350-196162950(+)
chr3:196164570-196165170(+)
chr3:196166751-196167351(+)
chr3:196167474-196168074(+)
chr3:196168170-196168770(+)
chr3:196169097-196169697(+)
chr3:196170729-196171329(+)
chr3:196172130-196172730(+)
chr3:196176840-196177440(+)
chr3:196181715-196182315(+)
chr3:196183670-196184270(+)
chr3:196184312-196184912(+)
chr3:196184724-196185324(+)
chr3:196185675-196186275(+)
chr3:196187268-196187868(+)
chr3:196189625-196190225(+)
chr3:196190290-196190890(+)
chr3:196191724-196192324(+)
chr3:196198366-196198966(+)
chr3:196199150-196199750(+)
chr3:196201650-196202250(+)
chr3:196209910-196210510(+)
chr3:196212490-196213090(+)
chr3:196213026-196213626(+)
chr3:196216759-196217359(+)
chr3:196217382-196217982(+)
chr3:196218510-196219110(+)
chr3:196219930-196220530(+)
chr3:196220650-196221250(+)
chr3:196222250-196222850(+)
chr3:196222940-196223540(+)
chr3:196225839-196226439(+)
chr3:196226560-196227160(+)
chr3:196227061-196227661(+)
chr3:196227907-196228507(+)
chr3:196228676-196229276(+)
chr3:196229128-196229728(+)
chr3:196229594-196230194(+)
chr3:196230382-196230982(+)
chr3:196230934-196231534(+)
chr3:196232675-196233275(+)
chr3:196233530-196234130(+)
chr3:196234842-196235442(+)
chr3:196238403-196239003(+)
chr3:196238810-196239410(+)
chr3:196239830-196240430(+)
chr3:196240724-196241324(+)
chr3:196241959-196242559(+)
chr3:196244026-196244626(+)
chr3:196244656-196245256(+)
chr3:196245237-196245837(+)
chr3:196245895-196246495(+)
chr3:196246505-196247105(+)
chr3:196247890-196248490(+)
chr3:196249412-196250012(+)
chr3:196251322-196251922(+)
chr3:196251895-196252495(+)
chr3:196252502-196253102(+)
chr3:196253890-196254490(+)
chr3:196254491-196255091(+)
chr3:196255471-196256071(+)
chr3:196258204-196258804(+)
chr3:196260087-196260687(+)
chr3:196264160-196264760(+)
chr3:196268810-196269410(+)
chr3:196269770-196270370(+)
chr3:196273331-196273931(+)
chr3:196273853-196274453(+)
chr3:196277148-196277748(+)
chr3:196278510-196279110(+)
chr3:196280993-196281593(+)
chr3:196282230-196282830(+)
chr3:196285271-196285871(+)
chr3:196285790-196286390(+)
chr3:196286589-196287189(+)
chr3:196289943-196290543(+)
chr3:196290597-196291197(+)
chr3:196291169-196291769(+)
chr3:196294714-196295314(+)
chr3:196295211-196295811(+)
chr3:196295815-196296415(+)
chr3:196296341-196296941(+)
chr3:196297170-196297770(+)
chr3:196298938-196299538(+)
chr3:196301130-196301730(+)
chr3:196301870-196302470(+)
chr3:196305583-196306183(+)
chr3:196310890-196311490(+)
chr3:196311986-196312586(+)
chr3:196321115-196321715(+)
chr3:196323126-196323726(+)
chr3:196325031-196325631(+)
chr3:196326480-196327080(+)
chr3:196329655-196330255(+)
chr3:196330416-196331016(+)
chr3:196331327-196331927(+)
chr3:196336057-196336657(+)
chr3:196336654-196337254(+)
chr3:196338776-196339376(+)
chr3:196339483-196340083(+)
chr3:196340320-196340920(+)
chr3:196342750-196343350(+)
chr3:196343979-196344579(+)
chr3:196345985-196346585(+)
chr3:196346890-196347490(+)
chr3:196347990-196348590(+)
chr3:196348470-196349070(+)
chr3:196350093-196350693(+)
chr3:196350679-196351279(+)
chr3:196351158-196351758(+)
chr3:196351645-196352245(+)
chr3:196352750-196353350(+)
chr3:196353804-196354404(+)
chr3:196354435-196355035(+)
chr3:196356698-196357298(+)
chr3:196357970-196358570(+)
chr3:196358503-196359103(+)
chr3:196359135-196359735(+)
chr3:196359570-196360170(+)
chr3:196360245-196360845(+)
chr3:196360948-196361548(+)
chr3:196361573-196362173(+)
chr3:196363313-196363913(+)
chr3:196364390-196364990(+)
chr3:196364840-196365440(+)
chr3:196365315-196365915(+)
chr3:196366216-196366816(+)
chr3:196366686-196367286(+)
chr3:196367317-196367917(+)
chr3:196368390-196368990(+)
chr3:196369250-196369850(+)
chr3:196369946-196370546(+)
chr3:196370415-196371015(+)
chr3:196371858-196372458(+)
chr3:196372905-196373505(+)
chr3:196373830-196374430(+)
chr3:196374794-196375394(+)
chr3:196375686-196376286(+)
chr3:196377135-196377735(+)
chr3:196377694-196378294(+)
chr3:196378598-196379198(+)
chr3:196380048-196380648(+)
chr3:196380792-196381392(+)
chr3:196381429-196382029(+)
chr3:196384630-196385230(+)
chr3:196386641-196387241(+)
chr3:196387248-196387848(+)
chr3:196388102-196388702(+)
chr3:196388762-196389362(+)
chr3:196389519-196390119(+)
chr3:196390024-196390624(+)
chr3:196390600-196391200(+)
chr3:196392864-196393464(+)
chr3:196394058-196394658(+)
chr3:196395015-196395615(+)
chr3:196397125-196397725(+)
chr3:196398450-196399050(+)
chr3:196403810-196404410(+)
chr3:196404250-196404850(+)
chr3:196407590-196408190(+)
chr3:196407990-196408590(+)
chr3:196409100-196409700(+)
chr3:196409920-196410520(+)
chr3:196410935-196411535(+)
chr3:196411638-196412238(+)
chr3:196413192-196413792(+)
chr3:196414070-196414670(+)
chr3:196415091-196415691(+)
chr3:196416694-196417294(+)
chr3:196417095-196417695(+)
chr3:196418839-196419439(+)
chr3:196420101-196420701(+)
chr3:196420888-196421488(+)
chr3:196421445-196422045(+)
chr3:196423394-196423994(+)
chr3:196424021-196424621(+)
chr3:196425390-196425990(+)
chr3:196426010-196426610(+)
chr3:196426430-196427030(+)
chr3:196427550-196428150(+)
chr3:196428807-196429407(+)
chr3:196430070-196430670(+)
chr3:196433053-196433653(+)
chr3:196433477-196434077(+)
chr3:196435245-196435845(+)
chr3:196437495-196438095(+)
chr3:196438080-196438680(+)
chr3:196438730-196439330(+)
chr3:196439359-196439959(+)
chr3:196440120-196440720(+)
chr3:196441120-196441720(+)
chr3:196441990-196442590(+)
chr3:196443170-196443770(+)
chr3:196444016-196444616(+)
chr3:196453558-196454158(+)
chr3:196454043-196454643(+)
chr3:196458190-196458790(+)
chr3:196462509-196463109(+)
chr3:196462930-196463530(+)
chr3:196463470-196464070(+)
chr3:196464390-196464990(+)
chr3:196466424-196467024(+)
chr3:196467097-196467697(+)
chr3:196467696-196468296(+)
chr3:196468178-196468778(+)
chr3:196469601-196470201(+)
chr3:196472250-196472850(+)
chr3:196472770-196473370(+)
chr3:196473890-196474490(+)
chr3:196474415-196475015(+)
chr3:196474913-196475513(+)
chr3:196475899-196476499(+)
chr3:196477744-196478344(+)
chr3:196480420-196481020(+)
chr3:196480956-196481556(+)
chr3:196481401-196482001(+)
chr3:196482730-196483330(+)
chr3:196483512-196484112(+)
chr3:196483996-196484596(+)
chr3:196484689-196485289(+)
chr3:196485230-196485830(+)
chr3:196487470-196488070(+)
chr3:196489951-196490551(+)
chr3:196493050-196493650(+)
chr3:196495555-196496155(+)
chr3:196497770-196498370(+)
chr3:196498988-196499588(+)
chr3:196499686-196500286(+)
chr3:196501169-196501769(+)
chr3:196501794-196502394(+)
chr3:196502695-196503295(+)
chr3:196504597-196505197(+)
chr3:196505530-196506130(+)
chr3:196508330-196508930(+)
chr3:196509256-196509856(+)
chr3:196509970-196510570(+)
chr3:196513240-196513840(+)
chr3:196514506-196515106(+)
chr3:196515274-196515874(+)
chr3:196516710-196517310(+)
chr3:196517410-196518010(+)
chr3:196519090-196519690(+)
chr3:196519518-196520118(+)
chr3:196519946-196520546(+)
chr3:196521216-196521816(+)
chr3:196522590-196523190(+)
chr3:196526210-196526810(+)
chr3:196527410-196528010(+)
chr3:196527820-196528420(+)
chr3:196529830-196530430(+)
chr3:196530723-196531323(+)
chr3:196534433-196535033(+)
chr3:196536278-196536878(+)
chr3:196536750-196537350(+)
chr3:196537765-196538365(+)
chr3:196538950-196539550(+)
chr3:196540673-196541273(+)
chr3:196543446-196544046(+)
chr3:196548690-196549290(+)
chr3:196551861-196552461(+)
chr3:196558730-196559330(+)
chr3:196560270-196560870(+)
chr3:196561000-196561600(+)
chr3:196561861-196562461(+)
chr3:196563430-196564030(+)
chr3:196563942-196564542(+)
chr3:196564623-196565223(+)
chr3:196565030-196565630(+)
chr3:196566002-196566602(+)
chr3:196567856-196568456(+)
chr3:196568668-196569268(+)
chr3:196569477-196570077(+)
chr3:196570063-196570663(+)
chr3:196570513-196571113(+)
chr3:196571099-196571699(+)
chr3:196575140-196575740(+)
chr3:196576166-196576766(+)
chr3:196580470-196581070(+)
chr3:196583295-196583895(+)
chr3:196589811-196590411(+)
chr3:196593370-196593970(+)
chr3:196594014-196594614(+)
chr3:196594418-196595018(+)
chr3:196595001-196595601(+)
chr3:196595522-196596122(+)
chr3:196596363-196596963(+)
chr3:196597870-196598470(+)
chr3:196599095-196599695(+)
chr3:196601484-196602084(+)
chr3:196602926-196603526(+)
chr3:196605610-196606210(+)
chr3:196609974-196610574(+)
chr3:196610780-196611380(+)
chr3:196612135-196612735(+)
chr3:196612942-196613542(+)
chr3:196617049-196617649(+)
chr3:196618710-196619310(+)
chr3:196620562-196621162(+)
chr3:196621415-196622015(+)
chr3:196622947-196623547(+)
chr3:196623376-196623976(+)
chr3:196624125-196624725(+)
chr3:196629080-196629680(+)
chr3:196630480-196631080(+)
chr3:196631950-196632550(+)
chr3:196632470-196633070(+)
chr3:196633040-196633640(+)
chr3:196635660-196636260(+)
chr3:196638450-196639050(+)
chr3:196640933-196641533(+)
chr3:196641648-196642248(+)
chr3:196642222-196642822(+)
chr3:196643694-196644294(+)
chr3:196645668-196646268(+)
chr3:196647404-196648004(+)
chr3:196648330-196648930(+)
chr3:196654546-196655146(+)
chr3:196655020-196655620(+)
chr3:196657370-196657970(+)
chr3:196657986-196658586(+)
chr3:196658543-196659143(+)
chr3:196659386-196659986(+)
chr3:196661090-196661690(+)
chr3:196663646-196664246(+)
chr3:196664155-196664755(+)
chr3:196665349-196665949(+)
chr3:196666392-196666992(+)
chr3:196667369-196667969(+)
chr3:196668187-196668787(+)
chr3:196668592-196669192(+)
chr3:196669123-196669723(+)
chr3:196669713-196670313(+)
chr3:196670565-196671165(+)
chr3:196671155-196671755(+)
chr3:196671810-196672410(+)
chr3:196673386-196673986(+)
chr3:196673890-196674490(+)
chr3:196674315-196674915(+)
chr3:196675127-196675727(+)
chr3:196675826-196676426(+)
chr3:196676283-196676883(+)
chr3:196678101-196678701(+)
chr3:196682190-196682790(+)
chr3:196687740-196688340(+)
chr3:196688550-196689150(+)
chr3:196689014-196689614(+)
chr3:196689552-196690152(+)
chr3:196690170-196690770(+)
chr3:196692555-196693155(+)
chr3:196693745-196694345(+)
chr3:196694435-196695035(+)
chr3:196694860-196695460(+)
chr3:196695373-196695973(+)
chr3:196695905-196696505(+)
chr3:196696582-196697182(+)
chr3:196697150-196697750(+)
chr3:196697561-196698161(+)
chr3:196697965-196698565(+)
chr3:196701444-196702044(+)
chr3:196701986-196702586(+)
chr3:196703290-196703890(+)
chr3:196703748-196704348(+)
chr3:196704760-196705360(+)
chr3:196705426-196706026(+)
chr3:196706330-196706930(+)
chr3:196708390-196708990(+)
chr3:196709993-196710593(+)
chr3:196712041-196712641(+)
chr3:196712697-196713297(+)
chr3:196713720-196714320(+)
chr3:196714330-196714930(+)
chr3:196715048-196715648(+)
chr3:196716651-196717251(+)
chr3:196717530-196718130(+)
chr3:196718750-196719350(+)
chr3:196719213-196719813(+)
chr3:196720881-196721481(+)
chr3:196721773-196722373(+)
chr3:196722431-196723031(+)
chr3:196723491-196724091(+)
chr3:196724117-196724717(+)
chr3:196726143-196726743(+)
chr3:196726933-196727533(+)
chr3:196727550-196728150(+)
chr3:196728200-196728800(+)
chr3:196728852-196729452(+)
chr3:196729661-196730261(+)
chr3:196730415-196731015(+)
chr3:196731182-196731782(+)
chr3:196731674-196732274(+)
chr3:196732109-196732709(+)
chr3:196733297-196733897(+)
chr3:196734075-196734675(+)
chr3:196734756-196735356(+)
chr3:196735421-196736021(+)
chr3:196736503-196737103(+)
chr3:196737058-196737658(+)
chr3:196737748-196738348(+)
chr3:196738410-196739010(+)
chr3:196738971-196739571(+)
chr3:196740237-196740837(+)
chr3:196741828-196742428(+)
chr3:196742794-196743394(+)
chr3:196743769-196744369(+)
chr3:196744583-196745183(+)
chr3:196745809-196746409(+)
chr3:196746310-196746910(+)
chr3:196747950-196748550(+)
chr3:196748481-196749081(+)
chr3:196749133-196749733(+)
chr3:196749607-196750207(+)
chr3:196750145-196750745(+)
chr3:196750727-196751327(+)
chr3:196751154-196751754(+)
chr3:196751683-196752283(+)
chr3:196752362-196752962(+)
chr3:196752943-196753543(+)
chr3:196753369-196753969(+)
chr3:196754196-196754796(+)
chr3:196754689-196755289(+)
chr3:196755419-196756019(+)
chr3:196756043-196756643(+)
chr3:196756514-196757114(+)
chr3:196757290-196757890(+)
chr3:196757741-196758341(+)
chr3:196758188-196758788(+)
chr3:196758608-196759208(+)
chr3:196760523-196761123(+)
chr3:196761470-196762070(+)
chr3:196762385-196762985(+)
chr3:196763383-196763983(+)
chr3:196765356-196765956(+)
chr3:196766068-196766668(+)
chr3:196767375-196767975(+)
chr3:196768845-196769445(+)
chr3:196769335-196769935(+)
chr3:196777270-196777870(+)
chr3:196778002-196778602(+)
chr3:196780610-196781210(+)
chr3:196789242-196789842(+)
chr3:196791538-196792138(+)
chr3:196792779-196793379(+)
chr3:196793690-196794290(+)
chr3:196794854-196795454(+)
chr3:196795770-196796370(+)
chr3:196796307-196796907(+)
chr3:196796950-196797550(+)
chr3:196798390-196798990(+)
chr3:196799532-196800132(+)
chr3:196803180-196803780(+)
chr3:196803973-196804573(+)
chr3:196806690-196807290(+)
chr3:196807272-196807872(+)
chr3:196809642-196810242(+)
chr3:196810226-196810826(+)
chr3:196810675-196811275(+)
chr3:196812070-196812670(+)
chr3:196813250-196813850(+)
chr3:196814626-196815226(+)
chr3:196815146-196815746(+)
chr3:196816290-196816890(+)
chr3:196820688-196821288(+)
chr3:196821983-196822583(+)
chr3:196822485-196823085(+)
chr3:196823230-196823830(+)
chr3:196823830-196824430(+)
chr3:196826550-196827150(+)
chr3:196827410-196828010(+)
chr3:196829673-196830273(+)
chr3:196830522-196831122(+)
chr3:196830940-196831540(+)
chr3:196831514-196832114(+)
chr3:196832569-196833169(+)
chr3:196835440-196836040(+)
chr3:196837600-196838200(+)
chr3:196838850-196839450(+)
chr3:196839670-196840270(+)
chr3:196840390-196840990(+)
chr3:196843882-196844482(+)
chr3:196844610-196845210(+)
chr3:196845470-196846070(+)
chr3:196850310-196850910(+)
chr3:196851483-196852083(+)
chr3:196852379-196852979(+)
chr3:196854370-196854970(+)
chr3:196855846-196856446(+)
chr3:196859100-196859700(+)
chr3:196859772-196860372(+)
chr3:196860450-196861050(+)
chr3:196860895-196861495(+)
chr3:196861373-196861973(+)
chr3:196861961-196862561(+)
chr3:196862850-196863450(+)
chr3:196864492-196865092(+)
chr3:196866380-196866980(+)
chr3:196870960-196871560(+)
chr3:196871637-196872237(+)
chr3:196872355-196872955(+)
chr3:196875802-196876402(+)
chr3:196876307-196876907(+)
chr3:196878344-196878944(+)
chr3:196879255-196879855(+)
chr3:196879860-196880460(+)
chr3:196881830-196882430(+)
chr3:196882415-196883015(+)
chr3:196883197-196883797(+)
chr3:196883650-196884250(+)
chr3:196886130-196886730(+)
chr3:196886630-196887230(+)
chr3:196888948-196889548(+)
chr3:196889580-196890180(+)
chr3:196889990-196890590(+)
chr3:196891330-196891930(+)
chr3:196892762-196893362(+)
chr3:196893610-196894210(+)
chr3:196894916-196895516(+)
chr3:196895480-196896080(+)
chr3:196896570-196897170(+)
chr3:196897453-196898053(+)
chr3:196898495-196899095(+)
chr3:196899054-196899654(+)
chr3:196899635-196900235(+)
chr3:196900550-196901150(+)
chr3:196901644-196902244(+)
chr3:196902275-196902875(+)
chr3:196905598-196906198(+)
chr3:196907594-196908194(+)
chr3:196908505-196909105(+)
chr3:196910418-196911018(+)
chr3:196911870-196912470(+)
chr3:196912650-196913250(+)
chr3:196913730-196914330(+)
chr3:196915746-196916346(+)
chr3:196916257-196916857(+)
chr3:196917018-196917618(+)
chr3:196918178-196918778(+)
chr3:196919214-196919814(+)
chr3:196920540-196921140(+)
chr3:196922965-196923565(+)
chr3:196924120-196924720(+)
chr3:196927590-196928190(+)
chr3:196928526-196929126(+)
chr3:196929515-196930115(+)
chr3:196930476-196931076(+)
chr3:196931490-196932090(+)
chr3:196932462-196933062(+)
chr3:196933698-196934298(+)
chr3:196935890-196936490(+)
chr3:196936511-196937111(+)
chr3:196939094-196939694(+)
chr3:196940130-196940730(+)
chr3:196942974-196943574(+)
chr3:196943662-196944262(+)
chr3:196944975-196945575(+)
chr3:196946400-196947000(+)
chr3:196947784-196948384(+)
chr3:196948270-196948870(+)
chr3:196948923-196949523(+)
chr3:196949635-196950235(+)
chr3:196950761-196951361(+)
chr3:196952171-196952771(+)
chr3:196952959-196953559(+)
chr3:196954500-196955100(+)
chr3:196954921-196955521(+)
chr3:196955870-196956470(+)
chr3:196956430-196957030(+)
chr3:196957610-196958210(+)
chr3:196958092-196958692(+)
chr3:196960750-196961350(+)
chr3:196961782-196962382(+)
chr3:196962262-196962862(+)
chr3:196963134-196963734(+)
chr3:196963650-196964250(+)
chr3:196964250-196964850(+)
chr3:196965590-196966190(+)
chr3:196966604-196967204(+)
chr3:196967390-196967990(+)
chr3:196967912-196968512(+)
chr3:196969556-196970156(+)
chr3:196970715-196971315(+)
chr3:196971480-196972080(+)
chr3:196975060-196975660(+)
chr3:196976308-196976908(+)
chr3:196978190-196978790(+)
chr3:196979130-196979730(+)
chr3:196980249-196980849(+)
chr3:196980810-196981410(+)
chr3:196982901-196983501(+)
chr3:196983596-196984196(+)
chr3:196984260-196984860(+)
chr3:196984985-196985585(+)
chr3:196986497-196987097(+)
chr3:196987379-196987979(+)
chr3:196987799-196988399(+)
chr3:196988730-196989330(+)
chr3:196989330-196989930(+)
chr3:196991930-196992530(+)
chr3:196993970-196994570(+)
chr3:196995013-196995613(+)
chr3:196995729-196996329(+)
chr3:196996795-196997395(+)
chr3:196997349-196997949(+)
chr3:196997800-196998400(+)
chr3:196999092-196999692(+)
chr3:197001619-197002219(+)
chr3:197003060-197003660(+)
chr3:197003617-197004217(+)
chr3:197005290-197005890(+)
chr3:197009295-197009895(+)
chr3:197009818-197010418(+)
chr3:197013420-197014020(+)
chr3:197015626-197016226(+)
chr3:197016497-197017097(+)
chr3:197017827-197018427(+)
chr3:197018887-197019487(+)
chr3:197019390-197019990(+)
chr3:197020469-197021069(+)
chr3:197022005-197022605(+)
chr3:197022662-197023262(+)
chr3:197023355-197023955(+)
chr3:197023828-197024428(+)
chr3:197024249-197024849(+)
chr3:197024734-197025334(+)
chr3:197025234-197025834(+)
chr3:197025816-197026416(+)
chr3:197026757-197027357(+)
chr3:197027206-197027806(+)
chr3:197029445-197030045(+)
chr3:197030228-197030828(+)
chr3:197031070-197031670(+)
chr3:197032655-197033255(+)
chr3:197033137-197033737(+)
chr3:197033777-197034377(+)
chr3:197034538-197035138(+)
chr3:197035382-197035982(+)
chr3:197036275-197036875(+)
chr3:197036718-197037318(+)
chr3:197037265-197037865(+)
chr3:197038277-197038877(+)
chr3:197039016-197039616(+)
chr3:197040290-197040890(+)
chr3:197042868-197043468(+)
chr3:197043645-197044245(+)
chr3:197044072-197044672(+)
chr3:197051574-197052174(+)
chr3:197054456-197055056(+)
chr3:197056115-197056715(+)
chr3:197057862-197058462(+)
chr3:197060215-197060815(+)
chr3:197060727-197061327(+)
chr3:197062154-197062754(+)
chr3:197062636-197063236(+)
chr3:197063152-197063752(+)
chr3:197063610-197064210(+)
chr3:197064399-197064999(+)
chr3:197065370-197065970(+)
chr3:197066664-197067264(+)
chr3:197067274-197067874(+)
chr3:197070784-197071384(+)
chr3:197071469-197072069(+)
chr3:197072130-197072730(+)
chr3:197072795-197073395(+)
chr3:197075615-197076215(+)
chr3:197076167-197076767(+)
chr3:197077074-197077674(+)
chr3:197077888-197078488(+)
chr3:197079152-197079752(+)
chr3:197079726-197080326(+)
chr3:197080512-197081112(+)
chr3:197081416-197082016(+)
chr3:197081847-197082447(+)
chr3:197082465-197083065(+)
chr3:197083058-197083658(+)
chr3:197083524-197084124(+)
chr3:197085695-197086295(+)
chr3:197088870-197089470(+)
chr3:197089920-197090520(+)
chr3:197090703-197091303(+)
chr3:197091506-197092106(+)
chr3:197092347-197092947(+)
chr3:197093376-197093976(+)
chr3:197094042-197094642(+)
chr3:197094989-197095589(+)
chr3:197095533-197096133(+)
chr3:197097001-197097601(+)
chr3:197097445-197098045(+)
chr3:197098305-197098905(+)
chr3:197098835-197099435(+)
chr3:197099710-197100310(+)
chr3:197100113-197100713(+)
chr3:197100722-197101322(+)
chr3:197101755-197102355(+)
chr3:197102180-197102780(+)
chr3:197102791-197103391(+)
chr3:197103740-197104340(+)
chr3:197104262-197104862(+)
chr3:197104829-197105429(+)
chr3:197105947-197106547(+)
chr3:197107128-197107728(+)
chr3:197107553-197108153(+)
chr3:197108107-197108707(+)
chr3:197108811-197109411(+)
chr3:197112843-197113443(+)
chr3:197119213-197119813(+)
chr3:197119741-197120341(+)
chr3:197120407-197121007(+)
chr3:197121527-197122127(+)
chr3:197124612-197125212(+)
chr3:197125154-197125754(+)
chr3:197126372-197126972(+)
chr3:197127030-197127630(+)
chr3:197127610-197128210(+)
chr3:197128750-197129350(+)
chr3:197129420-197130020(+)
chr3:197131003-197131603(+)
chr3:197131505-197132105(+)
chr3:197133020-197133620(+)
chr3:197133757-197134357(+)
chr3:197134423-197135023(+)
chr3:197134992-197135592(+)
chr3:197136933-197137533(+)
chr3:197144207-197144807(+)
chr3:197144636-197145236(+)
chr3:197145123-197145723(+)
chr3:197146929-197147529(+)
chr3:197148677-197149277(+)
chr3:197149227-197149827(+)
chr3:197150230-197150830(+)
chr3:197151560-197152160(+)
chr3:197151995-197152595(+)
chr3:197152978-197153578(+)
chr3:197153855-197154455(+)
chr3:197154973-197155573(+)
chr3:197155451-197156051(+)
chr3:197155853-197156453(+)
chr3:197156717-197157317(+)
chr3:197157684-197158284(+)
chr3:197158114-197158714(+)
chr3:197159135-197159735(+)
chr3:197160361-197160961(+)
chr3:197161658-197162258(+)
chr3:197165546-197166146(+)
chr3:197166930-197167530(+)
chr3:197167683-197168283(+)
chr3:197168675-197169275(+)
chr3:197170240-197170840(+)
chr3:197171008-197171608(+)
chr3:197171781-197172381(+)
chr3:197172661-197173261(+)
chr3:197173288-197173888(+)
chr3:197173859-197174459(+)
chr3:197174584-197175184(+)
chr3:197175901-197176501(+)
chr3:197177055-197177655(+)
chr3:197180786-197181386(+)
chr3:197181380-197181980(+)
chr3:197181870-197182470(+)
chr3:197182510-197183110(+)
chr3:197183182-197183782(+)
chr3:197184314-197184914(+)
chr3:197185060-197185660(+)
chr3:197185790-197186390(+)
chr3:197186347-197186947(+)
chr3:197186841-197187441(+)
chr3:197187370-197187970(+)
chr3:197187970-197188570(+)
chr3:197189555-197190155(+)
chr3:197190162-197190762(+)
chr3:197191538-197192138(+)
chr3:197192038-197192638(+)
chr3:197192941-197193541(+)
chr3:197193374-197193974(+)
chr3:197193909-197194509(+)
chr3:197194930-197195530(+)
chr3:197195581-197196181(+)
chr3:197196303-197196903(+)
chr3:197197922-197198522(+)
chr3:197198411-197199011(+)
chr3:197198977-197199577(+)
chr3:197199950-197200550(+)
chr3:197201455-197202055(+)
chr3:197202952-197203552(+)
chr3:197204570-197205170(+)
chr3:197205514-197206114(+)
chr3:197208270-197208870(+)
chr3:197208806-197209406(+)
chr3:197210116-197210716(+)
chr3:197210980-197211580(+)
chr3:197211455-197212055(+)
chr3:197211891-197212491(+)
chr3:197213610-197214210(+)
chr3:197214040-197214640(+)
chr3:197214624-197215224(+)
chr3:197215628-197216228(+)
chr3:197216812-197217412(+)
chr3:197217356-197217956(+)
chr3:197218811-197219411(+)
chr3:197219804-197220404(+)
chr3:197221233-197221833(+)
chr3:197222009-197222609(+)
chr3:197223361-197223961(+)
chr3:197224179-197224779(+)
chr3:197225563-197226163(+)
chr3:197226248-197226848(+)
chr3:197227590-197228190(+)
chr3:197228530-197229130(+)
chr3:197229104-197229704(+)
chr3:197229682-197230282(+)
chr3:197230430-197231030(+)
chr3:197231387-197231987(+)
chr3:197232030-197232630(+)
chr3:197232820-197233420(+)
chr3:197233879-197234479(+)
chr3:197234797-197235397(+)
chr3:197235294-197235894(+)
chr3:197236405-197237005(+)
chr3:197236837-197237437(+)
chr3:197237283-197237883(+)
chr3:197237885-197238485(+)
chr3:197238987-197239587(+)
chr3:197239472-197240072(+)
chr3:197239877-197240477(+)
chr3:197240315-197240915(+)
chr3:197240937-197241537(+)
chr3:197241436-197242036(+)
chr3:197241995-197242595(+)
chr3:197243296-197243896(+)
chr3:197243873-197244473(+)
chr3:197245135-197245735(+)
chr3:197245653-197246253(+)
chr3:197246638-197247238(+)
chr3:197247585-197248185(+)
chr3:197248411-197249011(+)
chr3:197249065-197249665(+)
chr3:197249712-197250312(+)
chr3:197250375-197250975(+)
chr3:197251314-197251914(+)
chr3:197251815-197252415(+)
chr3:197252482-197253082(+)
chr3:197253375-197253975(+)
chr3:197253792-197254392(+)
chr3:197254211-197254811(+)
chr3:197254932-197255532(+)
chr3:197255470-197256070(+)
chr3:197260690-197261290(+)
chr3:197261110-197261710(+)
chr3:197262170-197262770(+)
chr3:197266492-197267092(+)
chr3:197267765-197268365(+)
chr3:197268560-197269160(+)
chr3:197269518-197270118(+)
chr3:197269948-197270548(+)
chr3:197271891-197272491(+)
chr3:197272299-197272899(+)
chr3:197273470-197274070(+)
chr3:197274267-197274867(+)
chr3:197274950-197275550(+)
chr3:197276256-197276856(+)
chr3:197277150-197277750(+)
chr3:197278953-197279553(+)
chr3:197280295-197280895(+)
chr3:197281027-197281627(+)
chr3:197281479-197282079(+)
chr3:197281917-197282517(+)
chr3:197282477-197283077(+)
chr3:197283549-197284149(+)
chr3:197283960-197284560(+)
chr3:197284715-197285315(+)
chr3:197285303-197285903(+)
chr3:197286387-197286987(+)
chr3:197287160-197287760(+)
chr3:197288704-197289304(+)
chr3:197290898-197291498(+)
chr3:197291300-197291900(+)
chr3:197292917-197293517(+)
chr3:197294010-197294610(+)
chr3:197294823-197295423(+)
chr3:197295650-197296250(+)
chr3:197298474-197299074(+)
chr3:197299957-197300557(+)
chr3:197300380-197300980(+)
chr3:197301256-197301856(+)
chr3:197301670-197302270(+)
chr3:197302850-197303450(+)
chr3:197303618-197304218(+)
chr3:197304462-197305062(+)
chr3:197305140-197305740(+)
chr3:197307048-197307648(+)
chr3:197307970-197308570(+)
chr3:197308600-197309200(+)
chr3:197309887-197310487(+)
chr3:197312870-197313470(+)
chr3:197313513-197314113(+)
chr3:197313994-197314594(+)
chr3:197316220-197316820(+)
chr3:197317162-197317762(+)
chr3:197318095-197318695(+)
chr3:197318550-197319150(+)
chr3:197319438-197320038(+)
chr3:197320434-197321034(+)
chr3:197321506-197322106(+)
chr3:197322411-197323011(+)
chr3:197324221-197324821(+)
chr3:197325407-197326007(+)
chr3:197325842-197326442(+)
chr3:197326703-197327303(+)
chr3:197327420-197328020(+)
chr3:197327934-197328534(+)
chr3:197329390-197329990(+)
chr3:197330118-197330718(+)
chr3:197330882-197331482(+)
chr3:197332430-197333030(+)
chr3:197333175-197333775(+)
chr3:197337008-197337608(+)
chr3:197339970-197340570(+)
chr3:197340907-197341507(+)
chr3:197342238-197342838(+)
chr3:197343610-197344210(+)
chr3:197344090-197344690(+)
chr3:197351095-197351695(+)
chr3:197353894-197354494(+)
chr3:197354619-197355219(+)
chr3:197355635-197356235(+)
chr3:197357523-197358123(+)
chr3:197358647-197359247(+)
chr3:197364122-197364722(+)
chr3:197365380-197365980(+)
chr3:197366420-197367020(+)
chr3:197367696-197368296(+)
chr3:197368190-197368790(+)
chr3:197369744-197370344(+)
chr3:197372230-197372830(+)
chr3:197373115-197373715(+)
chr3:197373970-197374570(+)
chr3:197375290-197375890(+)
chr3:197377850-197378450(+)
chr3:197380856-197381456(+)
chr3:197381372-197381972(+)
chr3:197382393-197382993(+)
chr3:197382815-197383415(+)
chr3:197383855-197384455(+)
chr3:197384838-197385438(+)
chr3:197385470-197386070(+)
chr3:197385944-197386544(+)
chr3:197386503-197387103(+)
chr3:197387443-197388043(+)
chr3:197388070-197388670(+)
chr3:197388484-197389084(+)
chr3:197389061-197389661(+)
chr3:197389759-197390359(+)
chr3:197390523-197391123(+)
chr3:197391498-197392098(+)
chr3:197392022-197392622(+)
chr3:197392968-197393568(+)
chr3:197394349-197394949(+)
chr3:197394808-197395408(+)
chr3:197395370-197395970(+)
chr3:197397170-197397770(+)
chr3:197398933-197399533(+)
chr3:197401503-197402103(+)
chr3:197401995-197402595(+)
chr3:197402667-197403267(+)
chr3:197403311-197403911(+)
chr3:197404040-197404640(+)
chr3:197404730-197405330(+)
chr3:197405900-197406500(+)
chr3:197407755-197408355(+)
chr3:197409420-197410020(+)
chr3:197410726-197411326(+)
chr3:197413083-197413683(+)
chr3:197413666-197414266(+)
chr3:197414883-197415483(+)
chr3:197417510-197418110(+)
chr3:197418485-197419085(+)
chr3:197419019-197419619(+)
chr3:197419507-197420107(+)
chr3:197420791-197421391(+)
chr3:197421704-197422304(+)
chr3:197423240-197423840(+)
chr3:197424730-197425330(+)
chr3:197426882-197427482(+)
chr3:197428611-197429211(+)
chr3:197431195-197431795(+)
chr3:197431955-197432555(+)
chr3:197432375-197432975(+)
chr3:197433290-197433890(+)
chr3:197435290-197435890(+)
chr3:197435896-197436496(+)
chr3:197437832-197438432(+)
chr3:197439036-197439636(+)
chr3:197440022-197440622(+)
chr3:197444210-197444810(+)
chr3:197445672-197446272(+)
chr3:197446170-197446770(+)
chr3:197446650-197447250(+)
chr3:197447470-197448070(+)
chr3:197449510-197450110(+)
chr3:197450710-197451310(+)
chr3:197451670-197452270(+)
chr3:197452309-197452909(+)
chr3:197454870-197455470(+)
chr3:197455270-197455870(+)
chr3:197455695-197456295(+)
chr3:197456905-197457505(+)
chr3:197457855-197458455(+)
chr3:197461029-197461629(+)
chr3:197461493-197462093(+)
chr3:197462100-197462700(+)
chr3:197462750-197463350(+)
chr3:197463555-197464155(+)
chr3:197464023-197464623(+)
chr3:197464430-197465030(+)
chr3:197464971-197465571(+)
chr3:197466271-197466871(+)
chr3:197468330-197468930(+)
chr3:197469490-197470090(+)
chr3:197472951-197473551(+)
chr3:197473669-197474269(+)
chr3:197474230-197474830(+)
chr3:197475417-197476017(+)
chr3:197476259-197476859(+)
chr3:197476736-197477336(+)
chr3:197477247-197477847(+)
chr3:197477899-197478499(+)
chr3:197478350-197478950(+)
chr3:197478842-197479442(+)
chr3:197480002-197480602(+)
chr3:197482331-197482931(+)
chr3:197483480-197484080(+)
chr3:197485400-197486000(+)
chr3:197488570-197489170(+)
chr3:197495140-197495740(+)
chr3:197496070-197496670(+)
chr3:197496570-197497170(+)
chr3:197500635-197501235(+)
chr3:197502051-197502651(+)
chr3:197506300-197506900(+)
chr3:197508417-197509017(+)
chr3:197509025-197509625(+)
chr3:197511095-197511695(+)
chr3:197511930-197512530(+)
chr3:197514208-197514808(+)
chr3:197515926-197516526(+)
chr3:197517006-197517606(+)
chr3:197517901-197518501(+)
chr3:197518638-197519238(+)
chr3:197520010-197520610(+)
chr3:197520846-197521446(+)
chr3:197521977-197522577(+)
chr3:197524995-197525595(+)
chr3:197525660-197526260(+)
chr3:197527114-197527714(+)
chr3:197528823-197529423(+)
chr3:197529521-197530121(+)
chr3:197531270-197531870(+)
chr3:197534985-197535585(+)
chr3:197536101-197536701(+)
chr3:197537023-197537623(+)
chr3:197537685-197538285(+)
chr3:197538126-197538726(+)
chr3:197538879-197539479(+)
chr3:197541052-197541652(+)
chr3:197542735-197543335(+)
chr3:197547611-197548211(+)
chr3:197548848-197549448(+)
chr3:197550456-197551056(+)
chr3:197551345-197551945(+)
chr3:197553150-197553750(+)
chr3:197555570-197556170(+)
chr3:197557050-197557650(+)
chr3:197561190-197561790(+)
chr3:197562295-197562895(+)
chr3:197562992-197563592(+)
chr3:197566057-197566657(+)
chr3:197567345-197567945(+)
chr3:197571450-197572050(+)
chr3:197573015-197573615(+)
chr3:197573780-197574380(+)
chr3:197574779-197575379(+)
chr3:197575310-197575910(+)
chr3:197576290-197576890(+)
chr3:197577710-197578310(+)
chr3:197578155-197578755(+)
chr3:197580880-197581480(+)
chr3:197581704-197582304(+)
chr3:197582335-197582935(+)
chr3:197583986-197584586(+)
chr3:197585392-197585992(+)
chr3:197588000-197588600(+)
chr3:197590690-197591290(+)
chr3:197592884-197593484(+)
chr3:197597275-197597875(+)
chr3:197597762-197598362(+)
chr3:197600010-197600610(+)
chr3:197600848-197601448(+)
chr3:197601393-197601993(+)
chr3:197604770-197605370(+)
chr3:197605187-197605787(+)
chr3:197606421-197607021(+)
chr3:197607285-197607885(+)
chr3:197607756-197608356(+)
chr3:197608560-197609160(+)
chr3:197609409-197610009(+)
chr3:197610295-197610895(+)
chr3:197611117-197611717(+)
chr3:197611710-197612310(+)
chr3:197613915-197614515(+)
chr3:197614364-197614964(+)
chr3:197616106-197616706(+)
chr3:197618951-197619551(+)
chr3:197623178-197623778(+)
chr3:197626643-197627243(+)
chr3:197628390-197628990(+)
chr3:197632766-197633366(+)
chr3:197633288-197633888(+)
chr3:197633965-197634565(+)
chr3:197634650-197635250(+)
chr3:197635397-197635997(+)
chr3:197636060-197636660(+)
chr3:197637030-197637630(+)
chr3:197639599-197640199(+)
chr3:197640307-197640907(+)
chr3:197641986-197642586(+)
chr3:197648460-197649060(+)
chr3:197651880-197652480(+)
chr3:197653177-197653777(+)
chr3:197661130-197661730(+)
chr3:197663712-197664312(+)
chr3:197664395-197664995(+)
chr3:197665010-197665610(+)
chr3:197665435-197666035(+)
chr3:197668550-197669150(+)
chr3:197669725-197670325(+)
chr3:197671816-197672416(+)
chr3:197673290-197673890(+)
chr3:197674935-197675535(+)
chr3:197676039-197676639(+)
chr3:197676599-197677199(+)
chr3:197677107-197677707(+)
chr3:197677764-197678364(+)
chr3:197678362-197678962(+)
chr3:197678835-197679435(+)
chr3:197680012-197680612(+)
chr3:197680645-197681245(+)
chr3:197681570-197682170(+)
chr3:197682544-197683144(+)
chr3:197683121-197683721(+)
chr3:197684082-197684682(+)
chr3:197684632-197685232(+)
chr3:197685225-197685825(+)
chr3:197686109-197686709(+)
chr3:197686698-197687298(+)
chr3:197687205-197687805(+)
chr3:197687650-197688250(+)
chr3:197688352-197688952(+)
chr3:197688830-197689430(+)
chr3:197689760-197690360(+)
chr3:197690410-197691010(+)
chr3:197692250-197692850(+)
chr3:197694259-197694859(+)
chr3:197697310-197697910(+)
chr3:197697922-197698522(+)
chr3:197699375-197699975(+)
chr3:197705710-197706310(+)
chr3:197706410-197707010(+)
chr3:197708290-197708890(+)
chr3:197709253-197709853(+)
chr3:197709840-197710440(+)
chr3:197711693-197712293(+)
chr3:197712310-197712910(+)
chr3:197713090-197713690(+)
chr3:197716324-197716924(+)
chr3:197717370-197717970(+)
chr3:197718030-197718630(+)
chr3:197721530-197722130(+)
chr3:197724949-197725549(+)
chr3:197737043-197737643(+)
chr3:197743050-197743650(+)
chr3:197743852-197744452(+)
chr3:197745070-197745670(+)
chr3:197745933-197746533(+)
chr3:197748497-197749097(+)
chr3:197750383-197750983(+)
chr3:197753354-197753954(+)
chr3:197753791-197754391(+)
chr3:197754194-197754794(+)
chr3:197755504-197756104(+)
chr3:197756012-197756612(+)
chr3:197756889-197757489(+)
chr3:197757478-197758078(+)
chr3:197758410-197759010(+)
chr3:197759221-197759821(+)
chr3:197764590-197765190(+)
chr3:197765650-197766250(+)
chr3:197769900-197770500(+)
chr3:197770960-197771560(+)
chr3:197771930-197772530(+)
chr3:197772753-197773353(+)
chr3:197773278-197773878(+)
chr3:197775610-197776210(+)
chr3:197776742-197777342(+)
chr3:197777565-197778165(+)
chr3:197778543-197779143(+)
chr3:197779918-197780518(+)
chr3:197783770-197784370(+)
chr3:197785230-197785830(+)
chr3:197787707-197788307(+)
chr3:197788293-197788893(+)
chr3:197791390-197791990(+)
chr3:197792672-197793272(+)
chr3:197793673-197794273(+)
chr3:197795590-197796190(+)
chr3:197796070-197796670(+)
chr3:197797737-197798337(+)
chr3:197798655-197799255(+)
chr3:197803597-197804197(+)
chr3:197805490-197806090(+)
chr3:197806690-197807290(+)
chr3:197807420-197808020(+)
chr3:197808246-197808846(+)
chr3:197810630-197811230(+)
chr3:197813310-197813910(+)
chr3:197815209-197815809(+)
chr3:197815890-197816490(+)
chr3:197816451-197817051(+)
chr3:197817582-197818182(+)
chr3:197819134-197819734(+)
chr3:197819986-197820586(+)
chr3:197820495-197821095(+)
chr3:197821638-197822238(+)
chr3:197822610-197823210(+)
chr3:197823835-197824435(+)
chr3:197834596-197835196(+)
chr3:197835033-197835633(+)
chr3:197835531-197836131(+)
chr3:197836625-197837225(+)
chr3:197838800-197839400(+)
chr3:197839825-197840425(+)
chr3:197840307-197840907(+)
chr3:197840712-197841312(+)
chr3:197844743-197845343(+)
chr3:197845611-197846211(+)
chr3:197847130-197847730(+)
chr3:197848110-197848710(+)
chr3:197849913-197850513(+)
chr3:197852730-197853330(+)
chr3:197854130-197854730(+)
chr3:197863378-197863978(+)
chr3:197863904-197864504(+)
chr3:197864628-197865228(+)
chr3:197865387-197865987(+)
chr3:197865805-197866405(+)
chr3:197866231-197866831(+)
chr3:197870465-197871065(+)
chr3:197871996-197872596(+)
chr3:197872843-197873443(+)
chr3:197874130-197874730(+)
chr3:197874774-197875374(+)
chr3:197876641-197877241(+)
chr3:197878515-197879115(+)
chr3:197879768-197880368(+)
chr3:197881197-197881797(+)
chr3:197883886-197884486(+)
chr3:197884795-197885395(+)
chr3:197887055-197887655(+)
chr3:197890024-197890624(+)
chr3:197891275-197891875(+)
chr3:197894015-197894615(+)
chr3:197894437-197895037(+)
chr3:197895575-197896175(+)
chr3:197896590-197897190(+)
chr3:197898250-197898850(+)
chr3:197899313-197899913(+)
chr3:197900107-197900707(+)
chr3:197901051-197901651(+)
chr3:197917020-197917620(+)
chr9:10016-10616(+)
chr9:14235-14835(+)
chr9:15810-16410(+)
chr9:32135-32735(+)
chr9:34255-34855(+)
chr9:41245-41845(+)
chr9:41970-42570(+)
chr9:42950-43550(+)
chr9:44301-44901(+)
chr9:45055-45655(+)
chr9:46100-46700(+)
chr9:47064-47664(+)
chr9:48171-48771(+)
chr9:52415-53015(+)
chr9:63011-63611(+)
chr9:72896-73496(+)
chr9:73435-74035(+)
chr9:74280-74880(+)
chr9:78281-78881(+)
chr9:81106-81706(+)
chr9:83216-83816(+)
chr9:88277-88877(+)
chr9:90671-91271(+)
chr9:94888-95488(+)
chr9:98270-98870(+)
chr9:99758-100358(+)
chr9:104570-105170(+)
chr9:105250-105850(+)
chr9:105860-106460(+)
chr9:108995-109595(+)
chr9:109525-110125(+)
chr9:112640-113240(+)
chr9:113390-113990(+)
chr9:113891-114491(+)
chr9:114337-114937(+)
chr9:114780-115380(+)
chr9:115626-116226(+)
chr9:116488-117088(+)
chr9:117304-117904(+)
chr9:118021-118621(+)
chr9:139280-139880(+)
chr9:139775-140375(+)
chr9:147460-148060(+)
chr9:151035-151635(+)
chr9:151535-152135(+)
chr9:153650-154250(+)
chr9:155590-156190(+)
chr9:159760-160360(+)
chr9:170050-170650(+)
chr9:175943-176543(+)
chr9:176682-177282(+)
chr9:178169-178769(+)
chr9:178941-179541(+)
chr9:179650-180250(+)
chr9:181430-182030(+)
chr9:191724-192324(+)
chr9:196770-197370(+)
chr9:200876-201476(+)
chr9:207910-208510(+)
chr9:208595-209195(+)
chr9:209103-209703(+)
chr9:210130-210730(+)
chr9:210961-211561(+)
chr9:211434-212034(+)
chr9:212193-212793(+)
chr9:212630-213230(+)
chr9:213976-214576(+)
chr9:214671-215271(+)
chr9:215107-215707(+)
chr9:215599-216199(+)
chr9:216520-217120(+)
chr9:217176-217776(+)
chr9:217950-218550(+)
chr9:219570-220170(+)
chr9:221880-222480(+)
chr9:222337-222937(+)
chr9:223048-223648(+)
chr9:224496-225096(+)
chr9:225063-225663(+)
chr9:225511-226111(+)
chr9:227190-227790(+)
chr9:227783-228383(+)
chr9:236895-237495(+)
chr9:237635-238235(+)
chr9:238910-239510(+)
chr9:240578-241178(+)
chr9:242575-243175(+)
chr9:243130-243730(+)
chr9:244130-244730(+)
chr9:248953-249553(+)
chr9:249952-250552(+)
chr9:250582-251182(+)
chr9:251165-251765(+)
chr9:252000-252600(+)
chr9:253412-254012(+)
chr9:254405-255005(+)
chr9:254820-255420(+)
chr9:255255-255855(+)
chr9:257849-258449(+)
chr9:259650-260250(+)
chr9:264490-265090(+)
chr9:265300-265900(+)
chr9:266430-267030(+)
chr9:267710-268310(+)
chr9:268467-269067(+)
chr9:269030-269630(+)
chr9:270597-271197(+)
chr9:271495-272095(+)
chr9:272029-272629(+)
chr9:272682-273282(+)
chr9:273310-273910(+)
chr9:273765-274365(+)
chr9:277496-278096(+)
chr9:278070-278670(+)
chr9:278557-279157(+)
chr9:279420-280020(+)
chr9:280256-280856(+)
chr9:281789-282389(+)
chr9:283370-283970(+)
chr9:285030-285630(+)
chr9:285650-286250(+)
chr9:286055-286655(+)
chr9:286890-287490(+)
chr9:287890-288490(+)
chr9:288610-289210(+)
chr9:290656-291256(+)
chr9:292886-293486(+)
chr9:295350-295950(+)
chr9:296540-297140(+)
chr9:296981-297581(+)
chr9:297390-297990(+)
chr9:299110-299710(+)
chr9:299820-300420(+)
chr9:303550-304150(+)
chr9:304014-304614(+)
chr9:304425-305025(+)
chr9:306824-307424(+)
chr9:311705-312305(+)
chr9:312170-312770(+)
chr9:312695-313295(+)
chr9:315890-316490(+)
chr9:316442-317042(+)
chr9:318570-319170(+)
chr9:319955-320555(+)
chr9:322270-322870(+)
chr9:323670-324270(+)
chr9:324960-325560(+)
chr9:325410-326010(+)
chr9:326157-326757(+)
chr9:326595-327195(+)
chr9:328354-328954(+)
chr9:329490-330090(+)
chr9:330954-331554(+)
chr9:332600-333200(+)
chr9:334230-334830(+)
chr9:335420-336020(+)
chr9:335914-336514(+)
chr9:336810-337410(+)
chr9:337420-338020(+)
chr9:340460-341060(+)
chr9:341734-342334(+)
chr9:343756-344356(+)
chr9:344410-345010(+)
chr9:345313-345913(+)
chr9:346003-346603(+)
chr9:346501-347101(+)
chr9:347579-348179(+)
chr9:348530-349130(+)
chr9:349750-350350(+)
chr9:350330-350930(+)
chr9:351450-352050(+)
chr9:351870-352470(+)
chr9:353025-353625(+)
chr9:354400-355000(+)
chr9:355778-356378(+)
chr9:357450-358050(+)
chr9:361110-361710(+)
chr9:361750-362350(+)
chr9:362390-362990(+)
chr9:365344-365944(+)
chr9:366470-367070(+)
chr9:369380-369980(+)
chr9:370005-370605(+)
chr9:370734-371334(+)
chr9:371276-371876(+)
chr9:372031-372631(+)
chr9:373628-374228(+)
chr9:374634-375234(+)
chr9:375968-376568(+)
chr9:376650-377250(+)
chr9:378304-378904(+)
chr9:379530-380130(+)
chr9:385731-386331(+)
chr9:388498-389098(+)
chr9:389095-389695(+)
chr9:389670-390270(+)
chr9:392330-392930(+)
chr9:394501-395101(+)
chr9:395690-396290(+)
chr9:396150-396750(+)
chr9:397950-398550(+)
chr9:401194-401794(+)
chr9:403020-403620(+)
chr9:404138-404738(+)
chr9:405570-406170(+)
chr9:407091-407691(+)
chr9:408855-409455(+)
chr9:414493-415093(+)
chr9:415501-416101(+)
chr9:416450-417050(+)
chr9:417410-418010(+)
chr9:418337-418937(+)
chr9:418999-419599(+)
chr9:419576-420176(+)
chr9:421170-421770(+)
chr9:421831-422431(+)
chr9:426098-426698(+)
chr9:426802-427402(+)
chr9:431050-431650(+)
chr9:431612-432212(+)
chr9:432170-432770(+)
chr9:435842-436442(+)
chr9:436370-436970(+)
chr9:436970-437570(+)
chr9:437509-438109(+)
chr9:437960-438560(+)
chr9:438828-439428(+)
chr9:439344-439944(+)
chr9:441053-441653(+)
chr9:441970-442570(+)
chr9:442415-443015(+)
chr9:443120-443720(+)
chr9:444435-445035(+)
chr9:444880-445480(+)
chr9:445978-446578(+)
chr9:447528-448128(+)
chr9:449150-449750(+)
chr9:449881-450481(+)
chr9:450587-451187(+)
chr9:454470-455070(+)
chr9:454890-455490(+)
chr9:456182-456782(+)
chr9:458730-459330(+)
chr9:459602-460202(+)
chr9:460028-460628(+)
chr9:460740-461340(+)
chr9:461870-462470(+)
chr9:462578-463178(+)
chr9:463642-464242(+)
chr9:464050-464650(+)
chr9:464900-465500(+)
chr9:466619-467219(+)
chr9:468868-469468(+)
chr9:469867-470467(+)
chr9:470552-471152(+)
chr9:471111-471711(+)
chr9:472631-473231(+)
chr9:474670-475270(+)
chr9:477088-477688(+)
chr9:478710-479310(+)
chr9:479153-479753(+)
chr9:479809-480409(+)
chr9:484240-484840(+)
chr9:486042-486642(+)
chr9:487370-487970(+)
chr9:488330-488930(+)
chr9:489088-489688(+)
chr9:489717-490317(+)
chr9:490463-491063(+)
chr9:492995-493595(+)
chr9:494574-495174(+)
chr9:495593-496193(+)
chr9:498150-498750(+)
chr9:503225-503825(+)
chr9:503759-504359(+)
chr9:504257-504857(+)
chr9:504758-505358(+)
chr9:505316-505916(+)
chr9:506151-506751(+)
chr9:506666-507266(+)
chr9:515589-516189(+)
chr9:517926-518526(+)
chr9:518439-519039(+)
chr9:519305-519905(+)
chr9:520289-520889(+)
chr9:522083-522683(+)
chr9:522559-523159(+)
chr9:523310-523910(+)
chr9:523969-524569(+)
chr9:526744-527344(+)
chr9:527176-527776(+)
chr9:529646-530246(+)
chr9:530579-531179(+)
chr9:532671-533271(+)
chr9:534795-535395(+)
chr9:535306-535906(+)
chr9:536908-537508(+)
chr9:537770-538370(+)
chr9:545304-545904(+)
chr9:546164-546764(+)
chr9:546749-547349(+)
chr9:547426-548026(+)
chr9:547990-548590(+)
chr9:549291-549891(+)
chr9:549790-550390(+)
chr9:550259-550859(+)
chr9:551272-551872(+)
chr9:551970-552570(+)
chr9:552383-552983(+)
chr9:556085-556685(+)
chr9:556640-557240(+)
chr9:557714-558314(+)
chr9:558120-558720(+)
chr9:559860-560460(+)
chr9:560745-561345(+)
chr9:561339-561939(+)
chr9:562200-562800(+)
chr9:563509-564109(+)
chr9:565470-566070(+)
chr9:566290-566890(+)
chr9:567265-567865(+)
chr9:567772-568372(+)
chr9:568220-568820(+)
chr9:569082-569682(+)
chr9:570070-570670(+)
chr9:571016-571616(+)
chr9:571613-572213(+)
chr9:573888-574488(+)
chr9:574942-575542(+)
chr9:578937-579537(+)
chr9:580136-580736(+)
chr9:580550-581150(+)
chr9:580970-581570(+)
chr9:581818-582418(+)
chr9:582674-583274(+)
chr9:586856-587456(+)
chr9:589140-589740(+)
chr9:589652-590252(+)
chr9:591161-591761(+)
chr9:592105-592705(+)
chr9:592658-593258(+)
chr9:593710-594310(+)
chr9:596230-596830(+)
chr9:599843-600443(+)
chr9:602873-603473(+)
chr9:606803-607403(+)
chr9:607309-607909(+)
chr9:608474-609074(+)
chr9:612034-612634(+)
chr9:612975-613575(+)
chr9:613695-614295(+)
chr9:614322-614922(+)
chr9:615651-616251(+)
chr9:616595-617195(+)
chr9:617398-617998(+)
chr9:618382-618982(+)
chr9:618897-619497(+)
chr9:621163-621763(+)
chr9:624870-625470(+)
chr9:625504-626104(+)
chr9:626057-626657(+)
chr9:626546-627146(+)
chr9:627439-628039(+)
chr9:627975-628575(+)
chr9:629042-629642(+)
chr9:629510-630110(+)
chr9:630599-631199(+)
chr9:631474-632074(+)
chr9:633330-633930(+)
chr9:634300-634900(+)
chr9:637150-637750(+)
chr9:638302-638902(+)
chr9:638762-639362(+)
chr9:639630-640230(+)
chr9:641415-642015(+)
chr9:641922-642522(+)
chr9:642563-643163(+)
chr9:642975-643575(+)
chr9:647213-647813(+)
chr9:648410-649010(+)
chr9:648935-649535(+)
chr9:649342-649942(+)
chr9:650242-650842(+)
chr9:651252-651852(+)
chr9:652833-653433(+)
chr9:653663-654263(+)
chr9:654590-655190(+)
chr9:655210-655810(+)
chr9:655866-656466(+)
chr9:656871-657471(+)
chr9:660081-660681(+)
chr9:660670-661270(+)
chr9:663560-664160(+)
chr9:669910-670510(+)
chr9:671902-672502(+)
chr9:672802-673402(+)
chr9:673479-674079(+)
chr9:674008-674608(+)
chr9:675722-676322(+)
chr9:676757-677357(+)
chr9:677536-678136(+)
chr9:679975-680575(+)
chr9:682661-683261(+)
chr9:683187-683787(+)
chr9:683926-684526(+)
chr9:684334-684934(+)
chr9:684856-685456(+)
chr9:685275-685875(+)
chr9:685753-686353(+)
chr9:686234-686834(+)
chr9:687315-687915(+)
chr9:687951-688551(+)
chr9:688493-689093(+)
chr9:690510-691110(+)
chr9:691755-692355(+)
chr9:692532-693132(+)
chr9:693238-693838(+)
chr9:693967-694567(+)
chr9:694638-695238(+)
chr9:695180-695780(+)
chr9:695650-696250(+)
chr9:696188-696788(+)
chr9:696590-697190(+)
chr9:698138-698738(+)
chr9:698890-699490(+)
chr9:699330-699930(+)
chr9:699855-700455(+)
chr9:700298-700898(+)
chr9:700910-701510(+)
chr9:703249-703849(+)
chr9:704073-704673(+)
chr9:705981-706581(+)
chr9:706721-707321(+)
chr9:708237-708837(+)
chr9:708850-709450(+)
chr9:709840-710440(+)
chr9:711092-711692(+)
chr9:711930-712530(+)
chr9:712450-713050(+)
chr9:713098-713698(+)
chr9:713950-714550(+)
chr9:714508-715108(+)
chr9:715228-715828(+)
chr9:715966-716566(+)
chr9:716690-717290(+)
chr9:717635-718235(+)
chr9:718495-719095(+)
chr9:719202-719802(+)
chr9:719645-720245(+)
chr9:720262-720862(+)
chr9:720790-721390(+)
chr9:722245-722845(+)
chr9:723043-723643(+)
chr9:725351-725951(+)
chr9:725902-726502(+)
chr9:727637-728237(+)
chr9:728434-729034(+)
chr9:729190-729790(+)
chr9:734916-735516(+)
chr9:737433-738033(+)
chr9:738241-738841(+)
chr9:739237-739837(+)
chr9:740090-740690(+)
chr9:742010-742610(+)
chr9:743103-743703(+)
chr9:744018-744618(+)
chr9:744734-745334(+)
chr9:745814-746414(+)
chr9:746568-747168(+)
chr9:746984-747584(+)
chr9:747475-748075(+)
chr9:747930-748530(+)
chr9:748715-749315(+)
chr9:749512-750112(+)
chr9:750267-750867(+)
chr9:751049-751649(+)
chr9:751531-752131(+)
chr9:752090-752690(+)
chr9:752654-753254(+)
chr9:754038-754638(+)
chr9:754770-755370(+)
chr9:755631-756231(+)
chr9:757417-758017(+)
chr9:758980-759580(+)
chr9:759612-760212(+)
chr9:760255-760855(+)
chr9:760695-761295(+)
chr9:761315-761915(+)
chr9:761845-762445(+)
chr9:763923-764523(+)
chr9:764784-765384(+)
chr9:767745-768345(+)
chr9:780037-780637(+)
chr9:783430-784030(+)
chr9:784066-784666(+)
chr9:784870-785470(+)
chr9:786285-786885(+)
chr9:789226-789826(+)
chr9:789755-790355(+)
chr9:792394-792994(+)
chr9:794273-794873(+)
chr9:797070-797670(+)
chr9:797870-798470(+)
chr9:798450-799050(+)
chr9:799102-799702(+)
chr9:800482-801082(+)
chr9:801498-802098(+)
chr9:802300-802900(+)
chr9:803250-803850(+)
chr9:804005-804605(+)
chr9:805010-805610(+)
chr9:805680-806280(+)
chr9:806452-807052(+)
chr9:808205-808805(+)
chr9:808904-809504(+)
chr9:809890-810490(+)
chr9:810509-811109(+)
chr9:811029-811629(+)
chr9:812130-812730(+)
chr9:818130-818730(+)
chr9:818850-819450(+)
chr9:825449-826049(+)
chr9:826464-827064(+)
chr9:829280-829880(+)
chr9:830950-831550(+)
chr9:831910-832510(+)
chr9:833320-833920(+)
chr9:834230-834830(+)
chr9:835514-836114(+)
chr9:840218-840818(+)
chr9:840632-841232(+)
chr9:841321-841921(+)
chr9:841779-842379(+)
chr9:842400-843000(+)
chr9:842817-843417(+)
chr9:843467-844067(+)
chr9:844220-844820(+)
chr9:846651-847251(+)
chr9:847280-847880(+)
chr9:849310-849910(+)
chr9:850040-850640(+)
chr9:852443-853043(+)
chr9:856140-856740(+)
chr9:859149-859749(+)
chr9:860570-861170(+)
chr9:860971-861571(+)
chr9:864716-865316(+)
chr9:867938-868538(+)
chr9:871550-872150(+)
chr9:875351-875951(+)
chr9:878172-878772(+)
chr9:880665-881265(+)
chr9:882377-882977(+)
chr9:885615-886215(+)
chr9:886720-887320(+)
chr9:887910-888510(+)
chr9:889263-889863(+)
chr9:890013-890613(+)
chr9:892011-892611(+)
chr9:893687-894287(+)
chr9:897250-897850(+)
chr9:898104-898704(+)
chr9:899361-899961(+)
chr9:899910-900510(+)
chr9:900942-901542(+)
chr9:901450-902050(+)
chr9:903092-903692(+)
chr9:903854-904454(+)
chr9:905559-906159(+)
chr9:908671-909271(+)
chr9:910872-911472(+)
chr9:911560-912160(+)
chr9:912771-913371(+)
chr9:913464-914064(+)
chr9:914695-915295(+)
chr9:917610-918210(+)
chr9:922110-922710(+)
chr9:924970-925570(+)
chr9:926267-926867(+)
chr9:926881-927481(+)
chr9:928270-928870(+)
chr9:933808-934408(+)
chr9:934855-935455(+)
chr9:935278-935878(+)
chr9:935857-936457(+)
chr9:940690-941290(+)
chr9:943068-943668(+)
chr9:945475-946075(+)
chr9:946185-946785(+)
chr9:947807-948407(+)
chr9:948393-948993(+)
chr9:950065-950665(+)
chr9:953350-953950(+)
chr9:953905-954505(+)
chr9:959030-959630(+)
chr9:959806-960406(+)
chr9:960600-961200(+)
chr9:961903-962503(+)
chr9:963471-964071(+)
chr9:964460-965060(+)
chr9:965081-965681(+)
chr9:965558-966158(+)
chr9:966355-966955(+)
chr9:966757-967357(+)
chr9:967373-967973(+)
chr9:967815-968415(+)
chr9:968572-969172(+)
chr9:969132-969732(+)
chr9:969817-970417(+)
chr9:970588-971188(+)
chr9:971584-972184(+)
chr9:972214-972814(+)
chr9:972694-973294(+)
chr9:973350-973950(+)
chr9:973930-974530(+)
chr9:974760-975360(+)
chr9:975437-976037(+)
chr9:976318-976918(+)
chr9:976894-977494(+)
chr9:977495-978095(+)
chr9:978154-978754(+)
chr9:978953-979553(+)
chr9:979852-980452(+)
chr9:980502-981102(+)
chr9:981457-982057(+)
chr9:982249-982849(+)
chr9:982727-983327(+)
chr9:988485-989085(+)
chr9:989235-989835(+)
chr9:993892-994492(+)
chr9:995074-995674(+)
chr9:995628-996228(+)
chr9:996135-996735(+)
chr9:998105-998705(+)
chr9:998718-999318(+)
chr9:999185-999785(+)
chr9:999635-1000235(+)
chr9:1000455-1001055(+)
chr9:1000994-1001594(+)
chr9:1001695-1002295(+)
chr9:1003815-1004415(+)
chr9:1004948-1005548(+)
chr9:1005620-1006220(+)
chr9:1006170-1006770(+)
chr9:1007196-1007796(+)
chr9:1008154-1008754(+)
chr9:1008984-1009584(+)
chr9:1011490-1012090(+)
chr9:1012910-1013510(+)
chr9:1014193-1014793(+)
chr9:1018000-1018600(+)
chr9:1019780-1020380(+)
chr9:1024000-1024600(+)
chr9:1025057-1025657(+)
chr9:1026110-1026710(+)
chr9:1027450-1028050(+)
chr9:1028399-1028999(+)
chr9:1028950-1029550(+)
chr9:1031370-1031970(+)
chr9:1032053-1032653(+)
chr9:1034170-1034770(+)
chr9:1039470-1040070(+)
chr9:1040950-1041550(+)
chr9:1041882-1042482(+)
chr9:1042359-1042959(+)
chr9:1042834-1043434(+)
chr9:1044564-1045164(+)
chr9:1045336-1045936(+)
chr9:1045868-1046468(+)
chr9:1046360-1046960(+)
chr9:1046873-1047473(+)
chr9:1047599-1048199(+)
chr9:1048160-1048760(+)
chr9:1048673-1049273(+)
chr9:1049484-1050084(+)
chr9:1049971-1050571(+)
chr9:1050700-1051300(+)
chr9:1051238-1051838(+)
chr9:1051776-1052376(+)
chr9:1052360-1052960(+)
chr9:1052881-1053481(+)
chr9:1053886-1054486(+)
chr9:1055001-1055601(+)
chr9:1056590-1057190(+)
chr9:1057796-1058396(+)
chr9:1058799-1059399(+)
chr9:1059354-1059954(+)
chr9:1061010-1061610(+)
chr9:1065010-1065610(+)
chr9:1070590-1071190(+)
chr9:1071674-1072274(+)
chr9:1074430-1075030(+)
chr9:1077489-1078089(+)
chr9:1081230-1081830(+)
chr9:1082820-1083420(+)
chr9:1083443-1084043(+)
chr9:1084941-1085541(+)
chr9:1085450-1086050(+)
chr9:1085864-1086464(+)
chr9:1086410-1087010(+)
chr9:1086926-1087526(+)
chr9:1087450-1088050(+)
chr9:1088950-1089550(+)
chr9:1090400-1091000(+)
chr9:1093390-1093990(+)
chr9:1094630-1095230(+)
chr9:1098428-1099028(+)
chr9:1100135-1100735(+)
chr9:1100831-1101431(+)
chr9:1101774-1102374(+)
chr9:1102486-1103086(+)
chr9:1103017-1103617(+)
chr9:1113610-1114210(+)
chr9:1115690-1116290(+)
chr9:1117360-1117960(+)
chr9:1119890-1120490(+)
chr9:1120537-1121137(+)
chr9:1123770-1124370(+)
chr9:1125646-1126246(+)
chr9:1127958-1128558(+)
chr9:1128550-1129150(+)
chr9:1129338-1129938(+)
chr9:1142670-1143270(+)
chr9:1143114-1143714(+)
chr9:1154699-1155299(+)
chr9:1155481-1156081(+)
chr9:1156006-1156606(+)
chr9:1156410-1157010(+)
chr9:1156933-1157533(+)
chr9:1157429-1158029(+)
chr9:1159140-1159740(+)
chr9:1161610-1162210(+)
chr9:1162150-1162750(+)
chr9:1168890-1169490(+)
chr9:1169810-1170410(+)
chr9:1170750-1171350(+)
chr9:1171509-1172109(+)
chr9:1172390-1172990(+)
chr9:1173102-1173702(+)
chr9:1173913-1174513(+)
chr9:1177210-1177810(+)
chr9:1178815-1179415(+)
chr9:1179235-1179835(+)
chr9:1184084-1184684(+)
chr9:1185056-1185656(+)
chr9:1186992-1187592(+)
chr9:1187605-1188205(+)
chr9:1189290-1189890(+)
chr9:1195486-1196086(+)
chr9:1196050-1196650(+)
chr9:1197275-1197875(+)
chr9:1197967-1198567(+)
chr9:1199845-1200445(+)
chr9:1200764-1201364(+)
chr9:1202589-1203189(+)
chr9:1205790-1206390(+)
chr9:1206450-1207050(+)
chr9:1207581-1208181(+)
chr9:1208093-1208693(+)
chr9:1210793-1211393(+)
chr9:1211339-1211939(+)
chr9:1216377-1216977(+)
chr9:1216993-1217593(+)
chr9:1219089-1219689(+)
chr9:1221650-1222250(+)
chr9:1222413-1223013(+)
chr9:1223010-1223610(+)
chr9:1223570-1224170(+)
chr9:1231905-1232505(+)
chr9:1232370-1232970(+)
chr9:1233564-1234164(+)
chr9:1235547-1236147(+)
chr9:1235987-1236587(+)
chr9:1238513-1239113(+)
chr9:1243650-1244250(+)
chr9:1244510-1245110(+)
chr9:1245570-1246170(+)
chr9:1247000-1247600(+)
chr9:1251810-1252410(+)
chr9:1253055-1253655(+)
chr9:1253928-1254528(+)
chr9:1256050-1256650(+)
chr9:1259770-1260370(+)
chr9:1261075-1261675(+)
chr9:1261710-1262310(+)
chr9:1262228-1262828(+)
chr9:1263610-1264210(+)
chr9:1264245-1264845(+)
chr9:1265122-1265722(+)
chr9:1265600-1266200(+)
chr9:1266070-1266670(+)
chr9:1266814-1267414(+)
chr9:1267499-1268099(+)
chr9:1268010-1268610(+)
chr9:1268670-1269270(+)
chr9:1269312-1269912(+)
chr9:1270277-1270877(+)
chr9:1271282-1271882(+)
chr9:1272430-1273030(+)
chr9:1272990-1273590(+)
chr9:1273715-1274315(+)
chr9:1276350-1276950(+)
chr9:1279690-1280290(+)
chr9:1280200-1280800(+)
chr9:1283750-1284350(+)
chr9:1284208-1284808(+)
chr9:1285415-1286015(+)
chr9:1288080-1288680(+)
chr9:1292175-1292775(+)
chr9:1294706-1295306(+)
chr9:1295250-1295850(+)
chr9:1295850-1296450(+)
chr9:1296265-1296865(+)
chr9:1297965-1298565(+)
chr9:1298942-1299542(+)
chr9:1299640-1300240(+)
chr9:1300250-1300850(+)
chr9:1300800-1301400(+)
chr9:1303819-1304419(+)
chr9:1311410-1312010(+)
chr9:1312810-1313410(+)
chr9:1318644-1319244(+)
chr9:1319434-1320034(+)
chr9:1319954-1320554(+)
chr9:1320590-1321190(+)
chr9:1323080-1323680(+)
chr9:1324650-1325250(+)
chr9:1325580-1326180(+)
chr9:1327286-1327886(+)
chr9:1328220-1328820(+)
chr9:1330330-1330930(+)
chr9:1331040-1331640(+)
chr9:1331467-1332067(+)
chr9:1332073-1332673(+)
chr9:1335040-1335640(+)
chr9:1336392-1336992(+)
chr9:1337083-1337683(+)
chr9:1339082-1339682(+)
chr9:1340225-1340825(+)
chr9:1341890-1342490(+)
chr9:1342890-1343490(+)
chr9:1349250-1349850(+)
chr9:1350620-1351220(+)
chr9:1353166-1353766(+)
chr9:1353951-1354551(+)
chr9:1354473-1355073(+)
chr9:1355332-1355932(+)
chr9:1356986-1357586(+)
chr9:1358315-1358915(+)
chr9:1359290-1359890(+)
chr9:1360930-1361530(+)
chr9:1361770-1362370(+)
chr9:1362650-1363250(+)
chr9:1365102-1365702(+)
chr9:1365670-1366270(+)
chr9:1366124-1366724(+)
chr9:1369210-1369810(+)
chr9:1374430-1375030(+)
chr9:1376430-1377030(+)
chr9:1377265-1377865(+)
chr9:1383936-1384536(+)
chr9:1384694-1385294(+)
chr9:1385730-1386330(+)
chr9:1386283-1386883(+)
chr9:1388299-1388899(+)
chr9:1393720-1394320(+)
chr9:1400872-1401472(+)
chr9:1401390-1401990(+)
chr9:1404180-1404780(+)
chr9:1404855-1405455(+)
chr9:1411730-1412330(+)
chr9:1414090-1414690(+)
chr9:1414557-1415157(+)
chr9:1414997-1415597(+)
chr9:1416194-1416794(+)
chr9:1421306-1421906(+)
chr9:1427800-1428400(+)
chr9:1429200-1429800(+)
chr9:1431750-1432350(+)
chr9:1432455-1433055(+)
chr9:1433965-1434565(+)
chr9:1434434-1435034(+)
chr9:1439390-1439990(+)
chr9:1440130-1440730(+)
chr9:1443380-1443980(+)
chr9:1444950-1445550(+)
chr9:1446613-1447213(+)
chr9:1453549-1454149(+)
chr9:1454114-1454714(+)
chr9:1454692-1455292(+)
chr9:1455736-1456336(+)
chr9:1456383-1456983(+)
chr9:1458422-1459022(+)
chr9:1459066-1459666(+)
chr9:1460051-1460651(+)
chr9:1461750-1462350(+)
chr9:1462488-1463088(+)
chr9:1463510-1464110(+)
chr9:1465209-1465809(+)
chr9:1470029-1470629(+)
chr9:1471570-1472170(+)
chr9:1473526-1474126(+)
chr9:1474006-1474606(+)
chr9:1474570-1475170(+)
chr9:1478960-1479560(+)
chr9:1486250-1486850(+)
chr9:1489322-1489922(+)
chr9:1489740-1490340(+)
chr9:1490263-1490863(+)
chr9:1490673-1491273(+)
chr9:1492064-1492664(+)
chr9:1494400-1495000(+)
chr9:1495491-1496091(+)
chr9:1503850-1504450(+)
chr9:1506910-1507510(+)
chr9:1510550-1511150(+)
chr9:1513086-1513686(+)
chr9:1514067-1514667(+)
chr9:1514969-1515569(+)
chr9:1515611-1516211(+)
chr9:1521442-1522042(+)
chr9:1522060-1522660(+)
chr9:1522996-1523596(+)
chr9:1523750-1524350(+)
chr9:1525990-1526590(+)
chr9:1527892-1528492(+)
chr9:1528343-1528943(+)
chr9:1529390-1529990(+)
chr9:1530596-1531196(+)
chr9:1531417-1532017(+)
chr9:1532071-1532671(+)
chr9:1532824-1533424(+)
chr9:1536400-1537000(+)
chr9:1538043-1538643(+)
chr9:1539130-1539730(+)
chr9:1545530-1546130(+)
chr9:1546630-1547230(+)
chr9:1549552-1550152(+)
chr9:1550613-1551213(+)
chr9:1551450-1552050(+)
chr9:1552510-1553110(+)
chr9:1553925-1554525(+)
chr9:1554605-1555205(+)
chr9:1556610-1557210(+)
chr9:1558240-1558840(+)
chr9:1558641-1559241(+)
chr9:1567071-1567671(+)
chr9:1575130-1575730(+)
chr9:1575750-1576350(+)
chr9:1577039-1577639(+)
chr9:1579697-1580297(+)
chr9:1581863-1582463(+)
chr9:1598940-1599540(+)
chr9:1599779-1600379(+)
chr9:1600430-1601030(+)
chr9:1601330-1601930(+)
chr9:1602020-1602620(+)
chr9:1602700-1603300(+)
chr9:1603560-1604160(+)
chr9:1604314-1604914(+)
chr9:1604853-1605453(+)
chr9:1606172-1606772(+)
chr9:1606810-1607410(+)
chr9:1607316-1607916(+)
chr9:1608145-1608745(+)
chr9:1608570-1609170(+)
chr9:1612780-1613380(+)
chr9:1615276-1615876(+)
chr9:1618730-1619330(+)
chr9:1619791-1620391(+)
chr9:1628130-1628730(+)
chr9:1630820-1631420(+)
chr9:1636830-1637430(+)
chr9:1637315-1637915(+)
chr9:1639109-1639709(+)
chr9:1643390-1643990(+)
chr9:1647050-1647650(+)
chr9:1647670-1648270(+)
chr9:1651470-1652070(+)
chr9:1651990-1652590(+)
chr9:1653950-1654550(+)
chr9:1654632-1655232(+)
chr9:1657930-1658530(+)
chr9:1658735-1659335(+)
chr9:1659237-1659837(+)
chr9:1660019-1660619(+)
chr9:1661490-1662090(+)
chr9:1663550-1664150(+)
chr9:1665090-1665690(+)
chr9:1665770-1666370(+)
chr9:1666370-1666970(+)
chr9:1669590-1670190(+)
chr9:1670170-1670770(+)
chr9:1670878-1671478(+)
chr9:1675170-1675770(+)
chr9:1676300-1676900(+)
chr9:1677710-1678310(+)
chr9:1678180-1678780(+)
chr9:1679070-1679670(+)
chr9:1683799-1684399(+)
chr9:1684250-1684850(+)
chr9:1684950-1685550(+)
chr9:1685510-1686110(+)
chr9:1686070-1686670(+)
chr9:1686950-1687550(+)
chr9:1701007-1701607(+)
chr9:1703190-1703790(+)
chr9:1705630-1706230(+)
chr9:1706083-1706683(+)
chr9:1707179-1707779(+)
chr9:1708147-1708747(+)
chr9:1709237-1709837(+)
chr9:1711390-1711990(+)
chr9:1712160-1712760(+)
chr9:1715297-1715897(+)
chr9:1716470-1717070(+)
chr9:1718310-1718910(+)
chr9:1718713-1719313(+)
chr9:1721490-1722090(+)
chr9:1722327-1722927(+)
chr9:1723490-1724090(+)
chr9:1723890-1724490(+)
chr9:1725480-1726080(+)
chr9:1727253-1727853(+)
chr9:1729556-1730156(+)
chr9:1732549-1733149(+)
chr9:1734054-1734654(+)
chr9:1734530-1735130(+)
chr9:1736530-1737130(+)
chr9:1737680-1738280(+)
chr9:1738487-1739087(+)
chr9:1741650-1742250(+)
chr9:1743162-1743762(+)
chr9:1743870-1744470(+)
chr9:1746110-1746710(+)
chr9:1746830-1747430(+)
chr9:1747319-1747919(+)
chr9:1748282-1748882(+)
chr9:1756530-1757130(+)
chr9:1757071-1757671(+)
chr9:1758865-1759465(+)
chr9:1759728-1760328(+)
chr9:1760250-1760850(+)
chr9:1761715-1762315(+)
chr9:1762419-1763019(+)
chr9:1765555-1766155(+)
chr9:1767810-1768410(+)
chr9:1768504-1769104(+)
chr9:1769444-1770044(+)
chr9:1772930-1773530(+)
chr9:1773970-1774570(+)
chr9:1775253-1775853(+)
chr9:1776030-1776630(+)
chr9:1776870-1777470(+)
chr9:1777430-1778030(+)
chr9:1791974-1792574(+)
chr9:1792409-1793009(+)
chr9:1794650-1795250(+)
chr9:1796630-1797230(+)
chr9:1797800-1798400(+)
chr9:1804227-1804827(+)
chr9:1812700-1813300(+)
chr9:1815530-1816130(+)
chr9:1816740-1817340(+)
chr9:1817610-1818210(+)
chr9:1823210-1823810(+)
chr9:1827030-1827630(+)
chr9:1828670-1829270(+)
chr9:1830390-1830990(+)
chr9:1832853-1833453(+)
chr9:1837363-1837963(+)
chr9:1837870-1838470(+)
chr9:1840149-1840749(+)
chr9:1840961-1841561(+)
chr9:1842590-1843190(+)
chr9:1843110-1843710(+)
chr9:1843570-1844170(+)
chr9:1844426-1845026(+)
chr9:1845402-1846002(+)
chr9:1849928-1850528(+)
chr9:1855545-1856145(+)
chr9:1857710-1858310(+)
chr9:1867830-1868430(+)
chr9:1869751-1870351(+)
chr9:1871010-1871610(+)
chr9:1871693-1872293(+)
chr9:1873010-1873610(+)
chr9:1873992-1874592(+)
chr9:1875260-1875860(+)
chr9:1875925-1876525(+)
chr9:1876850-1877450(+)
chr9:1878783-1879383(+)
chr9:1879400-1880000(+)
chr9:1880051-1880651(+)
chr9:1881571-1882171(+)
chr9:1882699-1883299(+)
chr9:1883270-1883870(+)
chr9:1888710-1889310(+)
chr9:1889430-1890030(+)
chr9:1890744-1891344(+)
chr9:1891350-1891950(+)
chr9:1893530-1894130(+)
chr9:1894690-1895290(+)
chr9:1895770-1896370(+)
chr9:1906710-1907310(+)
chr9:1909195-1909795(+)
chr9:1910162-1910762(+)
chr9:1911700-1912300(+)
chr9:1912150-1912750(+)
chr9:1913875-1914475(+)
chr9:1916021-1916621(+)
chr9:1916609-1917209(+)
chr9:1917242-1917842(+)
chr9:1917714-1918314(+)
chr9:1918157-1918757(+)
chr9:1918593-1919193(+)
chr9:1919118-1919718(+)
chr9:1920319-1920919(+)
chr9:1921956-1922556(+)
chr9:1922931-1923531(+)
chr9:1923590-1924190(+)
chr9:1926930-1927530(+)
chr9:1927433-1928033(+)
chr9:1929050-1929650(+)
chr9:1929713-1930313(+)
chr9:1930204-1930804(+)
chr9:1936495-1937095(+)
chr9:1937960-1938560(+)
chr9:1938444-1939044(+)
chr9:1939350-1939950(+)
chr9:1939972-1940572(+)
chr9:1941890-1942490(+)
chr9:1943460-1944060(+)
chr9:1944960-1945560(+)
chr9:1946405-1947005(+)
chr9:1947210-1947810(+)
chr9:1951506-1952106(+)
chr9:1952033-1952633(+)
chr9:1953490-1954090(+)
chr9:1956850-1957450(+)
chr9:1957900-1958500(+)
chr9:1959251-1959851(+)
chr9:1959854-1960454(+)
chr9:1960313-1960913(+)
chr9:1962001-1962601(+)
chr9:1962502-1963102(+)
chr9:1963986-1964586(+)
chr9:1966830-1967430(+)
chr9:1968210-1968810(+)
chr9:1971916-1972516(+)
chr9:1974950-1975550(+)
chr9:1976410-1977010(+)
chr9:1976930-1977530(+)
chr9:1977490-1978090(+)
chr9:1978386-1978986(+)
chr9:1978808-1979408(+)
chr9:1979754-1980354(+)
chr9:1980456-1981056(+)
chr9:1980930-1981530(+)
chr9:1981464-1982064(+)
chr9:1981990-1982590(+)
chr9:1990550-1991150(+)
chr9:1994074-1994674(+)
chr9:1994921-1995521(+)
chr9:1995710-1996310(+)
chr9:1997537-1998137(+)
chr9:1998245-1998845(+)
chr9:2000230-2000830(+)
chr9:2004170-2004770(+)
chr9:2004878-2005478(+)
chr9:2006250-2006850(+)
chr9:2011090-2011690(+)
chr9:2012087-2012687(+)
chr9:2012983-2013583(+)
chr9:2013635-2014235(+)
chr9:2014103-2014703(+)
chr9:2014885-2015485(+)
chr9:2015326-2015926(+)
chr9:2015803-2016403(+)
chr9:2016461-2017061(+)
chr9:2017198-2017798(+)
chr9:2017724-2018324(+)
chr9:2018621-2019221(+)
chr9:2019025-2019625(+)
chr9:2019591-2020191(+)
chr9:2021719-2022319(+)
chr9:2022413-2023013(+)
chr9:2022922-2023522(+)
chr9:2023446-2024046(+)
chr9:2024295-2024895(+)
chr9:2024912-2025512(+)
chr9:2025338-2025938(+)
chr9:2026038-2026638(+)
chr9:2026535-2027135(+)
chr9:2027660-2028260(+)
chr9:2028321-2028921(+)
chr9:2029030-2029630(+)
chr9:2029540-2030140(+)
chr9:2031473-2032073(+)
chr9:2032100-2032700(+)
chr9:2034503-2035103(+)
chr9:2038150-2038750(+)
chr9:2039426-2040026(+)
chr9:2041633-2042233(+)
chr9:2043087-2043687(+)
chr9:2043863-2044463(+)
chr9:2046504-2047104(+)
chr9:2047199-2047799(+)
chr9:2047805-2048405(+)
chr9:2048895-2049495(+)
chr9:2049310-2049910(+)
chr9:2050255-2050855(+)
chr9:2051042-2051642(+)
chr9:2051910-2052510(+)
chr9:2052910-2053510(+)
chr9:2053802-2054402(+)
chr9:2054318-2054918(+)
chr9:2054773-2055373(+)
chr9:2055226-2055826(+)
chr9:2059123-2059723(+)
chr9:2060294-2060894(+)
chr9:2061670-2062270(+)
chr9:2065015-2065615(+)
chr9:2065517-2066117(+)
chr9:2066073-2066673(+)
chr9:2066753-2067353(+)
chr9:2067335-2067935(+)
chr9:2070850-2071450(+)
chr9:2072025-2072625(+)
chr9:2072980-2073580(+)
chr9:2074270-2074870(+)
chr9:2075110-2075710(+)
chr9:2076770-2077370(+)
chr9:2079890-2080490(+)
chr9:2080350-2080950(+)
chr9:2081350-2081950(+)
chr9:2082545-2083145(+)
chr9:2083268-2083868(+)
chr9:2083970-2084570(+)
chr9:2084850-2085450(+)
chr9:2085562-2086162(+)
chr9:2085967-2086567(+)
chr9:2086784-2087384(+)
chr9:2087572-2088172(+)
chr9:2093595-2094195(+)
chr9:2094075-2094675(+)
chr9:2096455-2097055(+)
chr9:2099910-2100510(+)
chr9:2100919-2101519(+)
chr9:2101692-2102292(+)
chr9:2103780-2104380(+)
chr9:2105570-2106170(+)
chr9:2106200-2106800(+)
chr9:2106675-2107275(+)
chr9:2107566-2108166(+)
chr9:2107969-2108569(+)
chr9:2108730-2109330(+)
chr9:2109137-2109737(+)
chr9:2109555-2110155(+)
chr9:2114210-2114810(+)
chr9:2116008-2116608(+)
chr9:2119510-2120110(+)
chr9:2120778-2121378(+)
chr9:2121203-2121803(+)
chr9:2125779-2126379(+)
chr9:2126323-2126923(+)
chr9:2127369-2127969(+)
chr9:2128442-2129042(+)
chr9:2130010-2130610(+)
chr9:2131812-2132412(+)
chr9:2132399-2132999(+)
chr9:2133605-2134205(+)
chr9:2134200-2134800(+)
chr9:2140554-2141154(+)
chr9:2143225-2143825(+)
chr9:2143990-2144590(+)
chr9:2145430-2146030(+)
chr9:2146563-2147163(+)
chr9:2147690-2148290(+)
chr9:2152996-2153596(+)
chr9:2153611-2154211(+)
chr9:2154290-2154890(+)
chr9:2154710-2155310(+)
chr9:2155930-2156530(+)
chr9:2156416-2157016(+)
chr9:2157193-2157793(+)
chr9:2157624-2158224(+)
chr9:2158112-2158712(+)
chr9:2158725-2159325(+)
chr9:2159150-2159750(+)
chr9:2159639-2160239(+)
chr9:2160059-2160659(+)
chr9:2160830-2161430(+)
chr9:2161570-2162170(+)
chr9:2163349-2163949(+)
chr9:2164330-2164930(+)
chr9:2164980-2165580(+)
chr9:2166090-2166690(+)
chr9:2166610-2167210(+)
chr9:2167050-2167650(+)
chr9:2168970-2169570(+)
chr9:2170620-2171220(+)
chr9:2171590-2172190(+)
chr9:2173050-2173650(+)
chr9:2178031-2178631(+)
chr9:2179469-2180069(+)
chr9:2180047-2180647(+)
chr9:2180580-2181180(+)
chr9:2181689-2182289(+)
chr9:2185795-2186395(+)
chr9:2186299-2186899(+)
chr9:2188470-2189070(+)
chr9:2191130-2191730(+)
chr9:2192228-2192828(+)
chr9:2193442-2194042(+)
chr9:2194570-2195170(+)
chr9:2199908-2200508(+)
chr9:2200361-2200961(+)
chr9:2205570-2206170(+)
chr9:2208367-2208967(+)
chr9:2209176-2209776(+)
chr9:2210080-2210680(+)
chr9:2210650-2211250(+)
chr9:2211520-2212120(+)
chr9:2213907-2214507(+)
chr9:2214643-2215243(+)
chr9:2215810-2216410(+)
chr9:2216514-2217114(+)
chr9:2217790-2218390(+)
chr9:2219932-2220532(+)
chr9:2224965-2225565(+)
chr9:2227308-2227908(+)
chr9:2228031-2228631(+)
chr9:2228540-2229140(+)
chr9:2229175-2229775(+)
chr9:2230322-2230922(+)
chr9:2231020-2231620(+)
chr9:2231733-2232333(+)
chr9:2233370-2233970(+)
chr9:2234238-2234838(+)
chr9:2234891-2235491(+)
chr9:2235367-2235967(+)
chr9:2235920-2236520(+)
chr9:2236720-2237320(+)
chr9:2237370-2237970(+)
chr9:2237915-2238515(+)
chr9:2239710-2240310(+)
chr9:2240270-2240870(+)
chr9:2241027-2241627(+)
chr9:2241628-2242228(+)
chr9:2242179-2242779(+)
chr9:2242745-2243345(+)
chr9:2243817-2244417(+)
chr9:2244630-2245230(+)
chr9:2245100-2245700(+)
chr9:2247210-2247810(+)
chr9:2248695-2249295(+)
chr9:2251545-2252145(+)
chr9:2253672-2254272(+)
chr9:2254420-2255020(+)
chr9:2255037-2255637(+)
chr9:2255650-2256250(+)
chr9:2256270-2256870(+)
chr9:2257029-2257629(+)
chr9:2257430-2258030(+)
chr9:2257930-2258530(+)
chr9:2259130-2259730(+)
chr9:2259595-2260195(+)
chr9:2260604-2261204(+)
chr9:2261419-2262019(+)
chr9:2262476-2263076(+)
chr9:2263000-2263600(+)
chr9:2263534-2264134(+)
chr9:2264040-2264640(+)
chr9:2264559-2265159(+)
chr9:2265480-2266080(+)
chr9:2266040-2266640(+)
chr9:2266568-2267168(+)
chr9:2267098-2267698(+)
chr9:2267840-2268440(+)
chr9:2268330-2268930(+)
chr9:2269110-2269710(+)
chr9:2269760-2270360(+)
chr9:2270340-2270940(+)
chr9:2271351-2271951(+)
chr9:2273540-2274140(+)
chr9:2273970-2274570(+)
chr9:2274700-2275300(+)
chr9:2275528-2276128(+)
chr9:2276200-2276800(+)
chr9:2276940-2277540(+)
chr9:2277670-2278270(+)
chr9:2278935-2279535(+)
chr9:2279890-2280490(+)
chr9:2280365-2280965(+)
chr9:2281236-2281836(+)
chr9:2281726-2282326(+)
chr9:2282410-2283010(+)
chr9:2283214-2283814(+)
chr9:2284030-2284630(+)
chr9:2284660-2285260(+)
chr9:2285365-2285965(+)
chr9:2285975-2286575(+)
chr9:2286390-2286990(+)
chr9:2286809-2287409(+)
chr9:2287370-2287970(+)
chr9:2287794-2288394(+)
chr9:2288380-2288980(+)
chr9:2289253-2289853(+)
chr9:2289830-2290430(+)
chr9:2290270-2290870(+)
chr9:2290856-2291456(+)
chr9:2291390-2291990(+)
chr9:2292019-2292619(+)
chr9:2292600-2293200(+)
chr9:2293014-2293614(+)
chr9:2293456-2294056(+)
chr9:2294016-2294616(+)
chr9:2294490-2295090(+)
chr9:2294912-2295512(+)
chr9:2295390-2295990(+)
chr9:2296340-2296940(+)
chr9:2296990-2297590(+)
chr9:2297640-2298240(+)
chr9:2298050-2298650(+)
chr9:2298480-2299080(+)
chr9:2299067-2299667(+)
chr9:2299870-2300470(+)
chr9:2301050-2301650(+)
chr9:2302498-2303098(+)
chr9:2302956-2303556(+)
chr9:2303906-2304506(+)
chr9:2305370-2305970(+)
chr9:2305850-2306450(+)
chr9:2306650-2307250(+)
chr9:2307409-2308009(+)
chr9:2313410-2314010(+)
chr9:2317374-2317974(+)
chr9:2319320-2319920(+)
chr9:2319953-2320553(+)
chr9:2321603-2322203(+)
chr9:2330410-2331010(+)
chr9:2332498-2333098(+)
chr9:2333641-2334241(+)
chr9:2335127-2335727(+)
chr9:2335970-2336570(+)
chr9:2336800-2337400(+)
chr9:2337521-2338121(+)
chr9:2337990-2338590(+)
chr9:2338749-2339349(+)
chr9:2339350-2339950(+)
chr9:2340085-2340685(+)
chr9:2340988-2341588(+)
chr9:2342470-2343070(+)
chr9:2344395-2344995(+)
chr9:2345000-2345600(+)
chr9:2345970-2346570(+)
chr9:2346830-2347430(+)
chr9:2352350-2352950(+)
chr9:2353320-2353920(+)
chr9:2354262-2354862(+)
chr9:2354730-2355330(+)
chr9:2355267-2355867(+)
chr9:2356257-2356857(+)
chr9:2357410-2358010(+)
chr9:2357892-2358492(+)
chr9:2359360-2359960(+)
chr9:2359909-2360509(+)
chr9:2360450-2361050(+)
chr9:2361490-2362090(+)
chr9:2362100-2362700(+)
chr9:2362670-2363270(+)
chr9:2363290-2363890(+)
chr9:2367875-2368475(+)
chr9:2377022-2377622(+)
chr9:2378278-2378878(+)
chr9:2378691-2379291(+)
chr9:2384592-2385192(+)
chr9:2385205-2385805(+)
chr9:2385693-2386293(+)
chr9:2386424-2387024(+)
chr9:2387073-2387673(+)
chr9:2388750-2389350(+)
chr9:2389278-2389878(+)
chr9:2389969-2390569(+)
chr9:2390805-2391405(+)
chr9:2391495-2392095(+)
chr9:2392755-2393355(+)
chr9:2393630-2394230(+)
chr9:2394087-2394687(+)
chr9:2396124-2396724(+)
chr9:2396803-2397403(+)
chr9:2397250-2397850(+)
chr9:2401671-2402271(+)
chr9:2403546-2404146(+)
chr9:2406512-2407112(+)
chr9:2407400-2408000(+)
chr9:2408843-2409443(+)
chr9:2411410-2412010(+)
chr9:2412530-2413130(+)
chr9:2413204-2413804(+)
chr9:2413752-2414352(+)
chr9:2414374-2414974(+)
chr9:2418494-2419094(+)
chr9:2419247-2419847(+)
chr9:2420496-2421096(+)
chr9:2421636-2422236(+)
chr9:2423635-2424235(+)
chr9:2424497-2425097(+)
chr9:2424995-2425595(+)
chr9:2425594-2426194(+)
chr9:2426035-2426635(+)
chr9:2427006-2427606(+)
chr9:2427429-2428029(+)
chr9:2428463-2429063(+)
chr9:2429195-2429795(+)
chr9:2439840-2440440(+)
chr9:2440370-2440970(+)
chr9:2448131-2448731(+)
chr9:2451150-2451750(+)
chr9:2452330-2452930(+)
chr9:2453042-2453642(+)
chr9:2453570-2454170(+)
chr9:2456340-2456940(+)
chr9:2456850-2457450(+)
chr9:2459648-2460248(+)
chr9:2461795-2462395(+)
chr9:2463730-2464330(+)
chr9:2464810-2465410(+)
chr9:2465410-2466010(+)
chr9:2465976-2466576(+)
chr9:2466608-2467208(+)
chr9:2467575-2468175(+)
chr9:2469651-2470251(+)
chr9:2471655-2472255(+)
chr9:2473695-2474295(+)
chr9:2475142-2475742(+)
chr9:2475675-2476275(+)
chr9:2477607-2478207(+)
chr9:2478274-2478874(+)
chr9:2478944-2479544(+)
chr9:2480210-2480810(+)
chr9:2481270-2481870(+)
chr9:2487050-2487650(+)
chr9:2487462-2488062(+)
chr9:2488895-2489495(+)
chr9:2489807-2490407(+)
chr9:2492170-2492770(+)
chr9:2492585-2493185(+)
chr9:2493083-2493683(+)
chr9:2494451-2495051(+)
chr9:2495442-2496042(+)
chr9:2496046-2496646(+)
chr9:2496950-2497550(+)
chr9:2497722-2498322(+)
chr9:2499616-2500216(+)
chr9:2500826-2501426(+)
chr9:2502627-2503227(+)
chr9:2505150-2505750(+)
chr9:2506203-2506803(+)
chr9:2508670-2509270(+)
chr9:2509549-2510149(+)
chr9:2510320-2510920(+)
chr9:2511640-2512240(+)
chr9:2512050-2512650(+)
chr9:2513158-2513758(+)
chr9:2513631-2514231(+)
chr9:2514107-2514707(+)
chr9:2514593-2515193(+)
chr9:2515780-2516380(+)
chr9:2522170-2522770(+)
chr9:2522790-2523390(+)
chr9:2523591-2524191(+)
chr9:2524504-2525104(+)
chr9:2525130-2525730(+)
chr9:2525780-2526380(+)
chr9:2526269-2526869(+)
chr9:2528542-2529142(+)
chr9:2531330-2531930(+)
chr9:2532310-2532910(+)
chr9:2533070-2533670(+)
chr9:2536387-2536987(+)
chr9:2536838-2537438(+)
chr9:2537640-2538240(+)
chr9:2538420-2539020(+)
chr9:2538860-2539460(+)
chr9:2539770-2540370(+)
chr9:2540414-2541014(+)
chr9:2540824-2541424(+)
chr9:2541272-2541872(+)
chr9:2541677-2542277(+)
chr9:2545876-2546476(+)
chr9:2546465-2547065(+)
chr9:2556101-2556701(+)
chr9:2557602-2558202(+)
chr9:2559323-2559923(+)
chr9:2560068-2560668(+)
chr9:2567822-2568422(+)
chr9:2568561-2569161(+)
chr9:2570570-2571170(+)
chr9:2570992-2571592(+)
chr9:2572830-2573430(+)
chr9:2574047-2574647(+)
chr9:2575648-2576248(+)
chr9:2576515-2577115(+)
chr9:2582368-2582968(+)
chr9:2583391-2583991(+)
chr9:2592170-2592770(+)
chr9:2593944-2594544(+)
chr9:2595895-2596495(+)
chr9:2596420-2597020(+)
chr9:2597402-2598002(+)
chr9:2598730-2599330(+)
chr9:2599940-2600540(+)
chr9:2601718-2602318(+)
chr9:2602200-2602800(+)
chr9:2602629-2603229(+)
chr9:2603358-2603958(+)
chr9:2605308-2605908(+)
chr9:2607629-2608229(+)
chr9:2608324-2608924(+)
chr9:2610909-2611509(+)
chr9:2613630-2614230(+)
chr9:2614870-2615470(+)
chr9:2615366-2615966(+)
chr9:2616675-2617275(+)
chr9:2617278-2617878(+)
chr9:2621110-2621710(+)
chr9:2621641-2622241(+)
chr9:2622243-2622843(+)
chr9:2622809-2623409(+)
chr9:2623305-2623905(+)
chr9:2623971-2624571(+)
chr9:2624605-2625205(+)
chr9:2625257-2625857(+)
chr9:2625766-2626366(+)
chr9:2626390-2626990(+)
chr9:2627775-2628375(+)
chr9:2628190-2628790(+)
chr9:2628840-2629440(+)
chr9:2629951-2630551(+)
chr9:2632113-2632713(+)
chr9:2632635-2633235(+)
chr9:2634057-2634657(+)
chr9:2634730-2635330(+)
chr9:2636637-2637237(+)
chr9:2637250-2637850(+)
chr9:2639828-2640428(+)
chr9:2640732-2641332(+)
chr9:2641950-2642550(+)
chr9:2644950-2645550(+)
chr9:2645431-2646031(+)
chr9:2651410-2652010(+)
chr9:2654910-2655510(+)
chr9:2655373-2655973(+)
chr9:2655810-2656410(+)
chr9:2656657-2657257(+)
chr9:2657347-2657947(+)
chr9:2659900-2660500(+)
chr9:2661330-2661930(+)
chr9:2662379-2662979(+)
chr9:2663492-2664092(+)
chr9:2664094-2664694(+)
chr9:2666730-2667330(+)
chr9:2673924-2674524(+)
chr9:2675825-2676425(+)
chr9:2676378-2676978(+)
chr9:2677598-2678198(+)
chr9:2678413-2679013(+)
chr9:2678910-2679510(+)
chr9:2681118-2681718(+)
chr9:2681856-2682456(+)
chr9:2686852-2687452(+)
chr9:2688520-2689120(+)
chr9:2691520-2692120(+)
chr9:2692972-2693572(+)
chr9:2694950-2695550(+)
chr9:2695931-2696531(+)
chr9:2696350-2696950(+)
chr9:2697350-2697950(+)
chr9:2700157-2700757(+)
chr9:2700928-2701528(+)
chr9:2702128-2702728(+)
chr9:2704406-2705006(+)
chr9:2709597-2710197(+)
chr9:2710030-2710630(+)
chr9:2710495-2711095(+)
chr9:2710960-2711560(+)
chr9:2711512-2712112(+)
chr9:2718266-2718866(+)
chr9:2720030-2720630(+)
chr9:2722578-2723178(+)
chr9:2723339-2723939(+)
chr9:2723955-2724555(+)
chr9:2724494-2725094(+)
chr9:2725044-2725644(+)
chr9:2725800-2726400(+)
chr9:2726275-2726875(+)
chr9:2726816-2727416(+)
chr9:2727260-2727860(+)
chr9:2727956-2728556(+)
chr9:2728914-2729514(+)
chr9:2729717-2730317(+)
chr9:2730875-2731475(+)
chr9:2731464-2732064(+)
chr9:2732390-2732990(+)
chr9:2735130-2735730(+)
chr9:2735605-2736205(+)
chr9:2738510-2739110(+)
chr9:2738986-2739586(+)
chr9:2739665-2740265(+)
chr9:2740493-2741093(+)
chr9:2741312-2741912(+)
chr9:2742083-2742683(+)
chr9:2743890-2744490(+)
chr9:2745669-2746269(+)
chr9:2746280-2746880(+)
chr9:2747377-2747977(+)
chr9:2748400-2749000(+)
chr9:2749388-2749988(+)
chr9:2754290-2754890(+)
chr9:2755191-2755791(+)
chr9:2757170-2757770(+)
chr9:2758253-2758853(+)
chr9:2758965-2759565(+)
chr9:2760690-2761290(+)
chr9:2761243-2761843(+)
chr9:2761850-2762450(+)
chr9:2764259-2764859(+)
chr9:2765182-2765782(+)
chr9:2767731-2768331(+)
chr9:2768150-2768750(+)
chr9:2769785-2770385(+)
chr9:2771000-2771600(+)
chr9:2771552-2772152(+)
chr9:2772508-2773108(+)
chr9:2773505-2774105(+)
chr9:2778629-2779229(+)
chr9:2779095-2779695(+)
chr9:2779563-2780163(+)
chr9:2780235-2780835(+)
chr9:2780765-2781365(+)
chr9:2781260-2781860(+)
chr9:2782510-2783110(+)
chr9:2783450-2784050(+)
chr9:2784570-2785170(+)
chr9:2785180-2785780(+)
chr9:2785840-2786440(+)
chr9:2786976-2787576(+)
chr9:2787587-2788187(+)
chr9:2788850-2789450(+)
chr9:2790168-2790768(+)
chr9:2791315-2791915(+)
chr9:2798333-2798933(+)
chr9:2800266-2800866(+)
chr9:2800678-2801278(+)
chr9:2801963-2802563(+)
chr9:2802369-2802969(+)
chr9:2803530-2804130(+)
chr9:2805070-2805670(+)
chr9:2808036-2808636(+)
chr9:2808833-2809433(+)
chr9:2809671-2810271(+)
chr9:2810474-2811074(+)
chr9:2812701-2813301(+)
chr9:2813775-2814375(+)
chr9:2815600-2816200(+)
chr9:2816075-2816675(+)
chr9:2816640-2817240(+)
chr9:2817997-2818597(+)
chr9:2818951-2819551(+)
chr9:2820570-2821170(+)
chr9:2823823-2824423(+)
chr9:2824481-2825081(+)
chr9:2826195-2826795(+)
chr9:2826965-2827565(+)
chr9:2827575-2828175(+)
chr9:2829175-2829775(+)
chr9:2832970-2833570(+)
chr9:2835955-2836555(+)
chr9:2837763-2838363(+)
chr9:2838207-2838807(+)
chr9:2838998-2839598(+)
chr9:2840453-2841053(+)
chr9:2840873-2841473(+)
chr9:2841914-2842514(+)
chr9:2842320-2842920(+)
chr9:2842723-2843323(+)
chr9:2843133-2843733(+)
chr9:2843919-2844519(+)
chr9:2844654-2845254(+)
chr9:2845330-2845930(+)
chr9:2849975-2850575(+)
chr9:2851030-2851630(+)
chr9:2853474-2854074(+)
chr9:2854510-2855110(+)
chr9:2857035-2857635(+)
chr9:2857487-2858087(+)
chr9:2859687-2860287(+)
chr9:2864970-2865570(+)
chr9:2868162-2868762(+)
chr9:2870750-2871350(+)
chr9:2872000-2872600(+)
chr9:2872452-2873052(+)
chr9:2874142-2874742(+)
chr9:2875601-2876201(+)
chr9:2885372-2885972(+)
chr9:2888330-2888930(+)
chr9:2890330-2890930(+)
chr9:2892190-2892790(+)
chr9:2899095-2899695(+)
chr9:2904139-2904739(+)
chr9:2907348-2907948(+)
chr9:2912942-2913542(+)
chr9:2916332-2916932(+)
chr9:2919185-2919785(+)
chr9:2919770-2920370(+)
chr9:2921130-2921730(+)
chr9:2922850-2923450(+)
chr9:2923773-2924373(+)
chr9:2924255-2924855(+)
chr9:2930980-2931580(+)
chr9:2932510-2933110(+)
chr9:2933090-2933690(+)
chr9:2933504-2934104(+)
chr9:2934158-2934758(+)
chr9:2934730-2935330(+)
chr9:2936130-2936730(+)
chr9:2939230-2939830(+)
chr9:2942570-2943170(+)
chr9:2945190-2945790(+)
chr9:2946110-2946710(+)
chr9:2949373-2949973(+)
chr9:2955465-2956065(+)
chr9:2957431-2958031(+)
chr9:2958010-2958610(+)
chr9:2962333-2962933(+)
chr9:2963155-2963755(+)
chr9:2963620-2964220(+)
chr9:2964424-2965024(+)
chr9:2965570-2966170(+)
chr9:2965980-2966580(+)
chr9:2966739-2967339(+)
chr9:2967718-2968318(+)
chr9:2968130-2968730(+)
chr9:2980370-2980970(+)
chr9:2983910-2984510(+)
chr9:2984358-2984958(+)
chr9:2985369-2985969(+)
chr9:2987091-2987691(+)
chr9:2989700-2990300(+)
chr9:2991182-2991782(+)
chr9:2992378-2992978(+)
chr9:2992950-2993550(+)
chr9:2995430-2996030(+)
chr9:3001160-3001760(+)
chr9:3004279-3004879(+)
chr9:3005590-3006190(+)
chr9:3006422-3007022(+)
chr9:3006930-3007530(+)
chr9:3008018-3008618(+)
chr9:3012140-3012740(+)
chr9:3012720-3013320(+)
chr9:3013810-3014410(+)
chr9:3017974-3018574(+)
chr9:3018630-3019230(+)
chr9:3019570-3020170(+)
chr9:3023340-3023940(+)
chr9:3023970-3024570(+)
chr9:3024490-3025090(+)
chr9:3027138-3027738(+)
chr9:3028418-3029018(+)
chr9:3030302-3030902(+)
chr9:3031530-3032130(+)
chr9:3032760-3033360(+)
chr9:3035090-3035690(+)
chr9:3035509-3036109(+)
chr9:3036160-3036760(+)
chr9:3039093-3039693(+)
chr9:3040657-3041257(+)
chr9:3043251-3043851(+)
chr9:3045027-3045627(+)
chr9:3046135-3046735(+)
chr9:3049534-3050134(+)
chr9:3053999-3054599(+)
chr9:3055670-3056270(+)
chr9:3058271-3058871(+)
chr9:3058880-3059480(+)
chr9:3059707-3060307(+)
chr9:3062590-3063190(+)
chr9:3063410-3064010(+)
chr9:3066530-3067130(+)
chr9:3067040-3067640(+)
chr9:3069930-3070530(+)
chr9:3074164-3074764(+)
chr9:3075050-3075650(+)
chr9:3080723-3081323(+)
chr9:3082030-3082630(+)
chr9:3085910-3086510(+)
chr9:3087611-3088211(+)
chr9:3088120-3088720(+)
chr9:3089830-3090430(+)
chr9:3091120-3091720(+)
chr9:3093266-3093866(+)
chr9:3099550-3100150(+)
chr9:3102140-3102740(+)
chr9:3110615-3111215(+)
chr9:3114230-3114830(+)
chr9:3117980-3118580(+)
chr9:3119190-3119790(+)
chr9:3123895-3124495(+)
chr9:3124302-3124902(+)
chr9:3124950-3125550(+)
chr9:3125801-3126401(+)
chr9:3128930-3129530(+)
chr9:3134879-3135479(+)
chr9:3136963-3137563(+)
chr9:3138223-3138823(+)
chr9:3148370-3148970(+)
chr9:3150042-3150642(+)
chr9:3150750-3151350(+)
chr9:3151582-3152182(+)
chr9:3152006-3152606(+)
chr9:3152770-3153370(+)
chr9:3157204-3157804(+)
chr9:3160000-3160600(+)
chr9:3161625-3162225(+)
chr9:3164470-3165070(+)
chr9:3165190-3165790(+)
chr9:3167350-3167950(+)
chr9:3176350-3176950(+)
chr9:3177192-3177792(+)
chr9:3177794-3178394(+)
chr9:3178209-3178809(+)
chr9:3178860-3179460(+)
chr9:3179539-3180139(+)
chr9:3179950-3180550(+)
chr9:3180865-3181465(+)
chr9:3181464-3182064(+)
chr9:3181903-3182503(+)
chr9:3185735-3186335(+)
chr9:3187150-3187750(+)
chr9:3189410-3190010(+)
chr9:3191657-3192257(+)
chr9:3193676-3194276(+)
chr9:3194296-3194896(+)
chr9:3199750-3200350(+)
chr9:3200296-3200896(+)
chr9:3205571-3206171(+)
chr9:3210070-3210670(+)
chr9:3211120-3211720(+)
chr9:3212500-3213100(+)
chr9:3214650-3215250(+)
chr9:3215480-3216080(+)
chr9:3220050-3220650(+)
chr9:3220690-3221290(+)
chr9:3223727-3224327(+)
chr9:3224839-3225439(+)
chr9:3226040-3226640(+)
chr9:3228955-3229555(+)
chr9:3232590-3233190(+)
chr9:3235402-3236002(+)
chr9:3236449-3237049(+)
chr9:3237012-3237612(+)
chr9:3238135-3238735(+)
chr9:3240582-3241182(+)
chr9:3241216-3241816(+)
chr9:3243582-3244182(+)
chr9:3245173-3245773(+)
chr9:3246150-3246750(+)
chr9:3250652-3251252(+)
chr9:3253250-3253850(+)
chr9:3254110-3254710(+)
chr9:3256591-3257191(+)
chr9:3261446-3262046(+)
chr9:3262095-3262695(+)
chr9:3262781-3263381(+)
chr9:3263612-3264212(+)
chr9:3268158-3268758(+)
chr9:3268590-3269190(+)
chr9:3270340-3270940(+)
chr9:3271459-3272059(+)
chr9:3275882-3276482(+)
chr9:3277083-3277683(+)
chr9:3280042-3280642(+)
chr9:3281490-3282090(+)
chr9:3282290-3282890(+)
chr9:3285622-3286222(+)
chr9:3286572-3287172(+)
chr9:3288570-3289170(+)
chr9:3289342-3289942(+)
chr9:3290102-3290702(+)
chr9:3290610-3291210(+)
chr9:3292222-3292822(+)
chr9:3293290-3293890(+)
chr9:3294066-3294666(+)
chr9:3294734-3295334(+)
chr9:3295270-3295870(+)
chr9:3295860-3296460(+)
chr9:3296416-3297016(+)
chr9:3297730-3298330(+)
chr9:3298190-3298790(+)
chr9:3299220-3299820(+)
chr9:3299783-3300383(+)
chr9:3300590-3301190(+)
chr9:3304390-3304990(+)
chr9:3305972-3306572(+)
chr9:3306700-3307300(+)
chr9:3308530-3309130(+)
chr9:3309110-3309710(+)
chr9:3309603-3310203(+)
chr9:3312860-3313460(+)
chr9:3314235-3314835(+)
chr9:3318647-3319247(+)
chr9:3321175-3321775(+)
chr9:3323637-3324237(+)
chr9:3329248-3329848(+)
chr9:3330707-3331307(+)
chr9:3331711-3332311(+)
chr9:3332684-3333284(+)
chr9:3336465-3337065(+)
chr9:3337418-3338018(+)
chr9:3342063-3342663(+)
chr9:3342816-3343416(+)
chr9:3343573-3344173(+)
chr9:3344722-3345322(+)
chr9:3346440-3347040(+)
chr9:3348077-3348677(+)
chr9:3348655-3349255(+)
chr9:3352450-3353050(+)
chr9:3358935-3359535(+)
chr9:3359650-3360250(+)
chr9:3360150-3360750(+)
chr9:3361010-3361610(+)
chr9:3361806-3362406(+)
chr9:3362506-3363106(+)
chr9:3363710-3364310(+)
chr9:3367140-3367740(+)
chr9:3368863-3369463(+)
chr9:3370600-3371200(+)
chr9:3371620-3372220(+)
chr9:3374892-3375492(+)
chr9:3380072-3380672(+)
chr9:3381810-3382410(+)
chr9:3385769-3386369(+)
chr9:3386640-3387240(+)
chr9:3391270-3391870(+)
chr9:3392410-3393010(+)
chr9:3394590-3395190(+)
chr9:3397274-3397874(+)
chr9:3397727-3398327(+)
chr9:3398208-3398808(+)
chr9:3400260-3400860(+)
chr9:3401362-3401962(+)
chr9:3401790-3402390(+)
chr9:3403323-3403923(+)
chr9:3405375-3405975(+)
chr9:3409730-3410330(+)
chr9:3410510-3411110(+)
chr9:3411880-3412480(+)
chr9:3413930-3414530(+)
chr9:3415830-3416430(+)
chr9:3419355-3419955(+)
chr9:3419905-3420505(+)
chr9:3420810-3421410(+)
chr9:3422030-3422630(+)
chr9:3423097-3423697(+)
chr9:3426590-3427190(+)
chr9:3429565-3430165(+)
chr9:3434488-3435088(+)
chr9:3435621-3436221(+)
chr9:3436533-3437133(+)
chr9:3436934-3437534(+)
chr9:3437410-3438010(+)
chr9:3441096-3441696(+)
chr9:3445820-3446420(+)
chr9:3446223-3446823(+)
chr9:3447578-3448178(+)
chr9:3451798-3452398(+)
chr9:3452841-3453441(+)
chr9:3454972-3455572(+)
chr9:3455666-3456266(+)
chr9:3456520-3457120(+)
chr9:3457083-3457683(+)
chr9:3458898-3459498(+)
chr9:3461123-3461723(+)
chr9:3463974-3464574(+)
chr9:3467493-3468093(+)
chr9:3468301-3468901(+)
chr9:3468750-3469350(+)
chr9:3469890-3470490(+)
chr9:3470570-3471170(+)
chr9:3471776-3472376(+)
chr9:3473291-3473891(+)
chr9:3473730-3474330(+)
chr9:3475166-3475766(+)
chr9:3475595-3476195(+)
chr9:3477384-3477984(+)
chr9:3478473-3479073(+)
chr9:3479456-3480056(+)
chr9:3480105-3480705(+)
chr9:3487755-3488355(+)
chr9:3488595-3489195(+)
chr9:3490850-3491450(+)
chr9:3492150-3492750(+)
chr9:3495450-3496050(+)
chr9:3495970-3496570(+)
chr9:3497285-3497885(+)
chr9:3498547-3499147(+)
chr9:3499879-3500479(+)
chr9:3502455-3503055(+)
chr9:3502895-3503495(+)
chr9:3505530-3506130(+)
chr9:3507209-3507809(+)
chr9:3507685-3508285(+)
chr9:3508450-3509050(+)
chr9:3508877-3509477(+)
chr9:3509683-3510283(+)
chr9:3510563-3511163(+)
chr9:3511467-3512067(+)
chr9:3513293-3513893(+)
chr9:3514230-3514830(+)
chr9:3516677-3517277(+)
chr9:3517270-3517870(+)
chr9:3520474-3521074(+)
chr9:3521898-3522498(+)
chr9:3522810-3523410(+)
chr9:3523510-3524110(+)
chr9:3523993-3524593(+)
chr9:3524465-3525065(+)
chr9:3525074-3525674(+)
chr9:3525672-3526272(+)
chr9:3526148-3526748(+)
chr9:3526697-3527297(+)
chr9:3527462-3528062(+)
chr9:3528323-3528923(+)
chr9:3529895-3530495(+)
chr9:3532040-3532640(+)
chr9:3534650-3535250(+)
chr9:3535090-3535690(+)
chr9:3536220-3536820(+)
chr9:3541110-3541710(+)
chr9:3544040-3544640(+)
chr9:3548543-3549143(+)
chr9:3549073-3549673(+)
chr9:3549570-3550170(+)
chr9:3553186-3553786(+)
chr9:3553921-3554521(+)
chr9:3555153-3555753(+)
chr9:3556150-3556750(+)
chr9:3562182-3562782(+)
chr9:3563370-3563970(+)
chr9:3564690-3565290(+)
chr9:3567930-3568530(+)
chr9:3569430-3570030(+)
chr9:3573200-3573800(+)
chr9:3573990-3574590(+)
chr9:3575670-3576270(+)
chr9:3576235-3576835(+)
chr9:3578700-3579300(+)
chr9:3581410-3582010(+)
chr9:3585494-3586094(+)
chr9:3585970-3586570(+)
chr9:3594510-3595110(+)
chr9:3595830-3596430(+)
chr9:3597450-3598050(+)
chr9:3600150-3600750(+)
chr9:3600580-3601180(+)
chr9:3603337-3603937(+)
chr9:3606655-3607255(+)
chr9:3607916-3608516(+)
chr9:3612210-3612810(+)
chr9:3612690-3613290(+)
chr9:3613290-3613890(+)
chr9:3614447-3615047(+)
chr9:3617890-3618490(+)
chr9:3626652-3627252(+)
chr9:3627170-3627770(+)
chr9:3627695-3628295(+)
chr9:3628126-3628726(+)
chr9:3628877-3629477(+)
chr9:3629380-3629980(+)
chr9:3631038-3631638(+)
chr9:3646090-3646690(+)
chr9:3646640-3647240(+)
chr9:3647547-3648147(+)
chr9:3648175-3648775(+)
chr9:3648750-3649350(+)
chr9:3650490-3651090(+)
chr9:3651270-3651870(+)
chr9:3656190-3656790(+)
chr9:3658130-3658730(+)
chr9:3659350-3659950(+)
chr9:3660821-3661421(+)
chr9:3661315-3661915(+)
chr9:3662155-3662755(+)
chr9:3662612-3663212(+)
chr9:3663828-3664428(+)
chr9:3664715-3665315(+)
chr9:3667945-3668545(+)
chr9:3671195-3671795(+)
chr9:3674490-3675090(+)
chr9:3675943-3676543(+)
chr9:3676731-3677331(+)
chr9:3682033-3682633(+)
chr9:3687070-3687670(+)
chr9:3692491-3693091(+)
chr9:3693740-3694340(+)
chr9:3695810-3696410(+)
chr9:3696267-3696867(+)
chr9:3697033-3697633(+)
chr9:3697512-3698112(+)
chr9:3698201-3698801(+)
chr9:3699796-3700396(+)
chr9:3704750-3705350(+)
chr9:3706818-3707418(+)
chr9:3707673-3708273(+)
chr9:3708210-3708810(+)
chr9:3708664-3709264(+)
chr9:3709939-3710539(+)
chr9:3716489-3717089(+)
chr9:3719321-3719921(+)
chr9:3721013-3721613(+)
chr9:3725390-3725990(+)
chr9:3730358-3730958(+)
chr9:3730930-3731530(+)
chr9:3732021-3732621(+)
chr9:3732496-3733096(+)
chr9:3732977-3733577(+)
chr9:3733485-3734085(+)
chr9:3735060-3735660(+)
chr9:3736131-3736731(+)
chr9:3739460-3740060(+)
chr9:3740596-3741196(+)
chr9:3741070-3741670(+)
chr9:3741549-3742149(+)
chr9:3742509-3743109(+)
chr9:3743090-3743690(+)
chr9:3743767-3744367(+)
chr9:3744210-3744810(+)
chr9:3744890-3745490(+)
chr9:3746232-3746832(+)
chr9:3746800-3747400(+)
chr9:3749540-3750140(+)
chr9:3750170-3750770(+)
chr9:3751142-3751742(+)
chr9:3755949-3756549(+)
chr9:3759071-3759671(+)
chr9:3759928-3760528(+)
chr9:3761963-3762563(+)
chr9:3763544-3764144(+)
chr9:3765900-3766500(+)
chr9:3768181-3768781(+)
chr9:3768608-3769208(+)
chr9:3769068-3769668(+)
chr9:3769566-3770166(+)
chr9:3770652-3771252(+)
chr9:3771388-3771988(+)
chr9:3773284-3773884(+)
chr9:3774672-3775272(+)
chr9:3775156-3775756(+)
chr9:3775880-3776480(+)
chr9:3777056-3777656(+)
chr9:3777820-3778420(+)
chr9:3778315-3778915(+)
chr9:3779010-3779610(+)
chr9:3783680-3784280(+)
chr9:3784534-3785134(+)
chr9:3788110-3788710(+)
chr9:3788910-3789510(+)
chr9:3789960-3790560(+)
chr9:3791970-3792570(+)
chr9:3793873-3794473(+)
chr9:3794559-3795159(+)
chr9:3794999-3795599(+)
chr9:3795477-3796077(+)
chr9:3803012-3803612(+)
chr9:3804016-3804616(+)
chr9:3807030-3807630(+)
chr9:3807533-3808133(+)
chr9:3808350-3808950(+)
chr9:3809622-3810222(+)
chr9:3810235-3810835(+)
chr9:3811493-3812093(+)
chr9:3812240-3812840(+)
chr9:3813335-3813935(+)
chr9:3814290-3814890(+)
chr9:3814812-3815412(+)
chr9:3815331-3815931(+)
chr9:3816110-3816710(+)
chr9:3816520-3817120(+)
chr9:3818060-3818660(+)
chr9:3820148-3820748(+)
chr9:3820797-3821397(+)
chr9:3821635-3822235(+)
chr9:3822466-3823066(+)
chr9:3823050-3823650(+)
chr9:3823969-3824569(+)
chr9:3824469-3825069(+)
chr9:3825543-3826143(+)
chr9:3826240-3826840(+)
chr9:3827089-3827689(+)
chr9:3828372-3828972(+)
chr9:3829321-3829921(+)
chr9:3830190-3830790(+)
chr9:3833195-3833795(+)
chr9:3835280-3835880(+)
chr9:3835902-3836502(+)
chr9:3838150-3838750(+)
chr9:3838610-3839210(+)
chr9:3840570-3841170(+)
chr9:3842806-3843406(+)
chr9:3845624-3846224(+)
chr9:3846575-3847175(+)
chr9:3848615-3849215(+)
chr9:3849240-3849840(+)
chr9:3849987-3850587(+)
chr9:3854960-3855560(+)
chr9:3855637-3856237(+)
chr9:3856465-3857065(+)
chr9:3856968-3857568(+)
chr9:3857610-3858210(+)
chr9:3858849-3859449(+)
chr9:3859350-3859950(+)
chr9:3860410-3861010(+)
chr9:3862504-3863104(+)
chr9:3862992-3863592(+)
chr9:3863638-3864238(+)
chr9:3865294-3865894(+)
chr9:3865700-3866300(+)
chr9:3866132-3866732(+)
chr9:3867079-3867679(+)
chr9:3867904-3868504(+)
chr9:3868380-3868980(+)
chr9:3873702-3874302(+)
chr9:3874429-3875029(+)
chr9:3875196-3875796(+)
chr9:3875660-3876260(+)
chr9:3877650-3878250(+)
chr9:3878290-3878890(+)
chr9:3879597-3880197(+)
chr9:3880749-3881349(+)
chr9:3881348-3881948(+)
chr9:3881870-3882470(+)
chr9:3883490-3884090(+)
chr9:3884691-3885291(+)
chr9:3885446-3886046(+)
chr9:3886314-3886914(+)
chr9:3887107-3887707(+)
chr9:3887913-3888513(+)
chr9:3892790-3893390(+)
chr9:3893487-3894087(+)
chr9:3894698-3895298(+)
chr9:3895885-3896485(+)
chr9:3896486-3897086(+)
chr9:3897595-3898195(+)
chr9:3898283-3898883(+)
chr9:3898777-3899377(+)
chr9:3900690-3901290(+)
chr9:3901495-3902095(+)
chr9:3903177-3903777(+)
chr9:3903773-3904373(+)
chr9:3904256-3904856(+)
chr9:3905960-3906560(+)
chr9:3906664-3907264(+)
chr9:3907546-3908146(+)
chr9:3908696-3909296(+)
chr9:3910037-3910637(+)
chr9:3912160-3912760(+)
chr9:3912673-3913273(+)
chr9:3913170-3913770(+)
chr9:3914760-3915360(+)
chr9:3915170-3915770(+)
chr9:3916338-3916938(+)
chr9:3916830-3917430(+)
chr9:3920487-3921087(+)
chr9:3921094-3921694(+)
chr9:3922753-3923353(+)
chr9:3924149-3924749(+)
chr9:3925670-3926270(+)
chr9:3928450-3929050(+)
chr9:3928987-3929587(+)
chr9:3929503-3930103(+)
chr9:3929955-3930555(+)
chr9:3930936-3931536(+)
chr9:3932475-3933075(+)
chr9:3935240-3935840(+)
chr9:3936325-3936925(+)
chr9:3936731-3937331(+)
chr9:3937555-3938155(+)
chr9:3938747-3939347(+)
chr9:3939806-3940406(+)
chr9:3941670-3942270(+)
chr9:3942340-3942940(+)
chr9:3945690-3946290(+)
chr9:3947114-3947714(+)
chr9:3947828-3948428(+)
chr9:3948768-3949368(+)
chr9:3949634-3950234(+)
chr9:3951111-3951711(+)
chr9:3951586-3952186(+)
chr9:3952394-3952994(+)
chr9:3953030-3953630(+)
chr9:3954350-3954950(+)
chr9:3954964-3955564(+)
chr9:3955983-3956583(+)
chr9:3956415-3957015(+)
chr9:3957180-3957780(+)
chr9:3959253-3959853(+)
chr9:3960463-3961063(+)
chr9:3962336-3962936(+)
chr9:3963158-3963758(+)
chr9:3963830-3964430(+)
chr9:3968803-3969403(+)
chr9:3969584-3970184(+)
chr9:3971474-3972074(+)
chr9:3972590-3973190(+)
chr9:3975106-3975706(+)
chr9:3976580-3977180(+)
chr9:3977566-3978166(+)
chr9:3980118-3980718(+)
chr9:3980684-3981284(+)
chr9:3981411-3982011(+)
chr9:3981889-3982489(+)
chr9:3985550-3986150(+)
chr9:3986334-3986934(+)
chr9:3991153-3991753(+)
chr9:3992120-3992720(+)
chr9:3992769-3993369(+)
chr9:3993840-3994440(+)
chr9:3994820-3995420(+)
chr9:3995418-3996018(+)
chr9:4000428-4001028(+)
chr9:4002630-4003230(+)
chr9:4003350-4003950(+)
chr9:4004746-4005346(+)
chr9:4005717-4006317(+)
chr9:4006835-4007435(+)
chr9:4007610-4008210(+)
chr9:4008871-4009471(+)
chr9:4011058-4011658(+)
chr9:4012337-4012937(+)
chr9:4015830-4016430(+)
chr9:4016693-4017293(+)
chr9:4017155-4017755(+)
chr9:4020171-4020771(+)
chr9:4020621-4021221(+)
chr9:4021508-4022108(+)
chr9:4022416-4023016(+)
chr9:4023390-4023990(+)
chr9:4024322-4024922(+)
chr9:4026776-4027376(+)
chr9:4027532-4028132(+)
chr9:4029370-4029970(+)
chr9:4030542-4031142(+)
chr9:4031750-4032350(+)
chr9:4034196-4034796(+)
chr9:4034970-4035570(+)
chr9:4035655-4036255(+)
chr9:4036270-4036870(+)
chr9:4037570-4038170(+)
chr9:4038158-4038758(+)
chr9:4038730-4039330(+)
chr9:4039437-4040037(+)
chr9:4041210-4041810(+)
chr9:4042225-4042825(+)
chr9:4042863-4043463(+)
chr9:4043440-4044040(+)
chr9:4045548-4046148(+)
chr9:4046885-4047485(+)
chr9:4048366-4048966(+)
chr9:4050741-4051341(+)
chr9:4051170-4051770(+)
chr9:4053610-4054210(+)
chr9:4054405-4055005(+)
chr9:4054943-4055543(+)
chr9:4058290-4058890(+)
chr9:4059288-4059888(+)
chr9:4062852-4063452(+)
chr9:4064788-4065388(+)
chr9:4066027-4066627(+)
chr9:4068339-4068939(+)
chr9:4069193-4069793(+)
chr9:4069613-4070213(+)
chr9:4070121-4070721(+)
chr9:4071610-4072210(+)
chr9:4073280-4073880(+)
chr9:4076690-4077290(+)
chr9:4077424-4078024(+)
chr9:4078223-4078823(+)
chr9:4079264-4079864(+)
chr9:4079810-4080410(+)
chr9:4081178-4081778(+)
chr9:4082808-4083408(+)
chr9:4083712-4084312(+)
chr9:4084365-4084965(+)
chr9:4086121-4086721(+)
chr9:4086610-4087210(+)
chr9:4087575-4088175(+)
chr9:4090391-4090991(+)
chr9:4092819-4093419(+)
chr9:4093259-4093859(+)
chr9:4095431-4096031(+)
chr9:4096028-4096628(+)
chr9:4097364-4097964(+)
chr9:4097956-4098556(+)
chr9:4098770-4099370(+)
chr9:4099904-4100504(+)
chr9:4101529-4102129(+)
chr9:4102002-4102602(+)
chr9:4105110-4105710(+)
chr9:4105918-4106518(+)
chr9:4106500-4107100(+)
chr9:4107140-4107740(+)
chr9:4108175-4108775(+)
chr9:4108737-4109337(+)
chr9:4109495-4110095(+)
chr9:4111466-4112066(+)
chr9:4112003-4112603(+)
chr9:4113567-4114167(+)
chr9:4114774-4115374(+)
chr9:4115991-4116591(+)
chr9:4116639-4117239(+)
chr9:4117604-4118204(+)
chr9:4118020-4118620(+)
chr9:4118591-4119191(+)
chr9:4120277-4120877(+)
chr9:4126287-4126887(+)
chr9:4126848-4127448(+)
chr9:4127715-4128315(+)
chr9:4129933-4130533(+)
chr9:4131866-4132466(+)
chr9:4132310-4132910(+)
chr9:4133706-4134306(+)
chr9:4136422-4137022(+)
chr9:4137080-4137680(+)
chr9:4137650-4138250(+)
chr9:4138158-4138758(+)
chr9:4138640-4139240(+)
chr9:4139127-4139727(+)
chr9:4141216-4141816(+)
chr9:4142243-4142843(+)
chr9:4144030-4144630(+)
chr9:4144824-4145424(+)
chr9:4145394-4145994(+)
chr9:4146191-4146791(+)
chr9:4147630-4148230(+)
chr9:4148632-4149232(+)
chr9:4151990-4152590(+)
chr9:4152781-4153381(+)
chr9:4155111-4155711(+)
chr9:4155885-4156485(+)
chr9:4158682-4159282(+)
chr9:4159660-4160260(+)
chr9:4160157-4160757(+)
chr9:4163250-4163850(+)
chr9:4164156-4164756(+)
chr9:4164670-4165270(+)
chr9:4165755-4166355(+)
chr9:4166972-4167572(+)
chr9:4167703-4168303(+)
chr9:4168431-4169031(+)
chr9:4170115-4170715(+)
chr9:4170812-4171412(+)
chr9:4171409-4172009(+)
chr9:4171850-4172450(+)
chr9:4172615-4173215(+)
chr9:4174094-4174694(+)
chr9:4174671-4175271(+)
chr9:4175190-4175790(+)
chr9:4175683-4176283(+)
chr9:4177743-4178343(+)
chr9:4178258-4178858(+)
chr9:4180010-4180610(+)
chr9:4180798-4181398(+)
chr9:4182393-4182993(+)
chr9:4182879-4183479(+)
chr9:4190482-4191082(+)
chr9:4191233-4191833(+)
chr9:4192284-4192884(+)
chr9:4193230-4193830(+)
chr9:4195256-4195856(+)
chr9:4196292-4196892(+)
chr9:4196820-4197420(+)
chr9:4197492-4198092(+)
chr9:4198103-4198703(+)
chr9:4200715-4201315(+)
chr9:4205063-4205663(+)
chr9:4205470-4206070(+)
chr9:4206088-4206688(+)
chr9:4206638-4207238(+)
chr9:4207041-4207641(+)
chr9:4207820-4208420(+)
chr9:4209050-4209650(+)
chr9:4210510-4211110(+)
chr9:4210940-4211540(+)
chr9:4213836-4214436(+)
chr9:4214336-4214936(+)
chr9:4214990-4215590(+)
chr9:4216530-4217130(+)
chr9:4217535-4218135(+)
chr9:4220242-4220842(+)
chr9:4221770-4222370(+)
chr9:4222199-4222799(+)
chr9:4222630-4223230(+)
chr9:4223198-4223798(+)
chr9:4223650-4224250(+)
chr9:4224122-4224722(+)
chr9:4225343-4225943(+)
chr9:4226226-4226826(+)
chr9:4226744-4227344(+)
chr9:4227395-4227995(+)
chr9:4228498-4229098(+)
chr9:4229132-4229732(+)
chr9:4229735-4230335(+)
chr9:4230310-4230910(+)
chr9:4234125-4234725(+)
chr9:4235304-4235904(+)
chr9:4235858-4236458(+)
chr9:4236403-4237003(+)
chr9:4237861-4238461(+)
chr9:4238416-4239016(+)
chr9:4240945-4241545(+)
chr9:4241454-4242054(+)
chr9:4242208-4242808(+)
chr9:4242982-4243582(+)
chr9:4243905-4244505(+)
chr9:4244891-4245491(+)
chr9:4246239-4246839(+)
chr9:4246877-4247477(+)
chr9:4254955-4255555(+)
chr9:4258172-4258772(+)
chr9:4258622-4259222(+)
chr9:4259523-4260123(+)
chr9:4261370-4261970(+)
chr9:4262043-4262643(+)
chr9:4262569-4263169(+)
chr9:4263450-4264050(+)
chr9:4266540-4267140(+)
chr9:4269746-4270346(+)
chr9:4270210-4270810(+)
chr9:4271999-4272599(+)
chr9:4274450-4275050(+)
chr9:4276580-4277180(+)
chr9:4277487-4278087(+)
chr9:4278169-4278769(+)
chr9:4280475-4281075(+)
chr9:4282190-4282790(+)
chr9:4284059-4284659(+)
chr9:4285850-4286450(+)
chr9:4286485-4287085(+)
chr9:4287313-4287913(+)
chr9:4287764-4288364(+)
chr9:4289723-4290323(+)
chr9:4290303-4290903(+)
chr9:4290935-4291535(+)
chr9:4291422-4292022(+)
chr9:4292145-4292745(+)
chr9:4292665-4293265(+)
chr9:4293322-4293922(+)
chr9:4294850-4295450(+)
chr9:4295545-4296145(+)
chr9:4296141-4296741(+)
chr9:4297116-4297716(+)
chr9:4297678-4298278(+)
chr9:4298157-4298757(+)
chr9:4298628-4299228(+)
chr9:4299147-4299747(+)
chr9:4299786-4300386(+)
chr9:4300430-4301030(+)
chr9:4301171-4301771(+)
chr9:4302009-4302609(+)
chr9:4302923-4303523(+)
chr9:4303955-4304555(+)
chr9:4304475-4305075(+)
chr9:4305000-4305600(+)
chr9:4305470-4306070(+)
chr9:4306422-4307022(+)
chr9:4308470-4309070(+)
chr9:4309676-4310276(+)
chr9:4314508-4315108(+)
chr9:4315504-4316104(+)
chr9:4316323-4316923(+)
chr9:4317075-4317675(+)
chr9:4317608-4318208(+)
chr9:4318411-4319011(+)
chr9:4319933-4320533(+)
chr9:4321474-4322074(+)
chr9:4324409-4325009(+)
chr9:4325030-4325630(+)
chr9:4327638-4328238(+)
chr9:4328634-4329234(+)
chr9:4330015-4330615(+)
chr9:4332270-4332870(+)
chr9:4332680-4333280(+)
chr9:4333235-4333835(+)
chr9:4333678-4334278(+)
chr9:4334322-4334922(+)
chr9:4335269-4335869(+)
chr9:4335775-4336375(+)
chr9:4337395-4337995(+)
chr9:4339234-4339834(+)
chr9:4339720-4340320(+)
chr9:4340140-4340740(+)
chr9:4340930-4341530(+)
chr9:4344837-4345437(+)
chr9:4346031-4346631(+)
chr9:4346977-4347577(+)
chr9:4348267-4348867(+)
chr9:4349789-4350389(+)
chr9:4352510-4353110(+)
chr9:4353202-4353802(+)
chr9:4354970-4355570(+)
chr9:4356232-4356832(+)
chr9:4360070-4360670(+)
chr9:4362166-4362766(+)
chr9:4364870-4365470(+)
chr9:4366591-4367191(+)
chr9:4369543-4370143(+)
chr9:4371001-4371601(+)
chr9:4374275-4374875(+)
chr9:4374690-4375290(+)
chr9:4375277-4375877(+)
chr9:4379350-4379950(+)
chr9:4380310-4380910(+)
chr9:4380770-4381370(+)
chr9:4381675-4382275(+)
chr9:4382637-4383237(+)
chr9:4386673-4387273(+)
chr9:4388140-4388740(+)
chr9:4389660-4390260(+)
chr9:4397846-4398446(+)
chr9:4400570-4401170(+)
chr9:4402380-4402980(+)
chr9:4404034-4404634(+)
chr9:4410390-4410990(+)
chr9:4411850-4412450(+)
chr9:4413799-4414399(+)
chr9:4414761-4415361(+)
chr9:4415166-4415766(+)
chr9:4416513-4417113(+)
chr9:4417789-4418389(+)
chr9:4419162-4419762(+)
chr9:4420294-4420894(+)
chr9:4421730-4422330(+)
chr9:4422393-4422993(+)
chr9:4423097-4423697(+)
chr9:4424789-4425389(+)
chr9:4425310-4425910(+)
chr9:4426110-4426710(+)
chr9:4430562-4431162(+)
chr9:4432066-4432666(+)
chr9:4432670-4433270(+)
chr9:4433310-4433910(+)
chr9:4435092-4435692(+)
chr9:4437270-4437870(+)
chr9:4442670-4443270(+)
chr9:4443365-4443965(+)
chr9:4444410-4445010(+)
chr9:4448995-4449595(+)
chr9:4457790-4458390(+)
chr9:4461338-4461938(+)
chr9:4462090-4462690(+)
chr9:4462749-4463349(+)
chr9:4463662-4464262(+)
chr9:4464940-4465540(+)
chr9:4465940-4466540(+)
chr9:4466825-4467425(+)
chr9:4467770-4468370(+)
chr9:4473590-4474190(+)
chr9:4475194-4475794(+)
chr9:4477764-4478364(+)
chr9:4480310-4480910(+)
chr9:4481470-4482070(+)
chr9:4482003-4482603(+)
chr9:4482821-4483421(+)
chr9:4483725-4484325(+)
chr9:4486097-4486697(+)
chr9:4489472-4490072(+)
chr9:4489932-4490532(+)
chr9:4490395-4490995(+)
chr9:4490964-4491564(+)
chr9:4491492-4492092(+)
chr9:4491990-4492590(+)
chr9:4492833-4493433(+)
chr9:4494272-4494872(+)
chr9:4494814-4495414(+)
chr9:4495492-4496092(+)
chr9:4496310-4496910(+)
chr9:4497275-4497875(+)
chr9:4497779-4498379(+)
chr9:4499070-4499670(+)
chr9:4499820-4500420(+)
chr9:4500370-4500970(+)
chr9:4500922-4501522(+)
chr9:4502870-4503470(+)
chr9:4504050-4504650(+)
chr9:4506534-4507134(+)
chr9:4507158-4507758(+)
chr9:4507626-4508226(+)
chr9:4508338-4508938(+)
chr9:4509099-4509699(+)
chr9:4510441-4511041(+)
chr9:4514150-4514750(+)
chr9:4514619-4515219(+)
chr9:4515470-4516070(+)
chr9:4515901-4516501(+)
chr9:4517193-4517793(+)
chr9:4518175-4518775(+)
chr9:4519493-4520093(+)
chr9:4519953-4520553(+)
chr9:4524310-4524910(+)
chr9:4526810-4527410(+)
chr9:4528756-4529356(+)
chr9:4529450-4530050(+)
chr9:4530285-4530885(+)
chr9:4530735-4531335(+)
chr9:4531281-4531881(+)
chr9:4537480-4538080(+)
chr9:4537978-4538578(+)
chr9:4538573-4539173(+)
chr9:4540640-4541240(+)
chr9:4541190-4541790(+)
chr9:4541718-4542318(+)
chr9:4542350-4542950(+)
chr9:4544616-4545216(+)
chr9:4545854-4546454(+)
chr9:4546933-4547533(+)
chr9:4548883-4549483(+)
chr9:4549619-4550219(+)
chr9:4550988-4551588(+)
chr9:4551727-4552327(+)
chr9:4553791-4554391(+)
chr9:4554450-4555050(+)
chr9:4555152-4555752(+)
chr9:4556670-4557270(+)
chr9:4558496-4559096(+)
chr9:4559422-4560022(+)
chr9:4560473-4561073(+)
chr9:4561510-4562110(+)
chr9:4562978-4563578(+)
chr9:4566665-4567265(+)
chr9:4567495-4568095(+)
chr9:4568990-4569590(+)
chr9:4571555-4572155(+)
chr9:4572310-4572910(+)
chr9:4573743-4574343(+)
chr9:4574790-4575390(+)
chr9:4576290-4576890(+)
chr9:4578575-4579175(+)
chr9:4579021-4579621(+)
chr9:4579823-4580423(+)
chr9:4580595-4581195(+)
chr9:4581165-4581765(+)
chr9:4581651-4582251(+)
chr9:4582067-4582667(+)
chr9:4582860-4583460(+)
chr9:4585038-4585638(+)
chr9:4588230-4588830(+)
chr9:4588654-4589254(+)
chr9:4590321-4590921(+)
chr9:4590909-4591509(+)
chr9:4591655-4592255(+)
chr9:4592763-4593363(+)
chr9:4593350-4593950(+)
chr9:4595722-4596322(+)
chr9:4596421-4597021(+)
chr9:4600256-4600856(+)
chr9:4601295-4601895(+)
chr9:4603710-4604310(+)
chr9:4604474-4605074(+)
chr9:4606009-4606609(+)
chr9:4614583-4615183(+)
chr9:4615137-4615737(+)
chr9:4615630-4616230(+)
chr9:4617714-4618314(+)
chr9:4618590-4619190(+)
chr9:4620165-4620765(+)
chr9:4621114-4621714(+)
chr9:4621955-4622555(+)
chr9:4622430-4623030(+)
chr9:4626109-4626709(+)
chr9:4630230-4630830(+)
chr9:4630748-4631348(+)
chr9:4631600-4632200(+)
chr9:4632728-4633328(+)
chr9:4634980-4635580(+)
chr9:4637180-4637780(+)
chr9:4638840-4639440(+)
chr9:4639345-4639945(+)
chr9:4639911-4640511(+)
chr9:4642251-4642851(+)
chr9:4644509-4645109(+)
chr9:4649850-4650450(+)
chr9:4654020-4654620(+)
chr9:4656624-4657224(+)
chr9:4657609-4658209(+)
chr9:4661066-4661666(+)
chr9:4661486-4662086(+)
chr9:4661992-4662592(+)
chr9:4662488-4663088(+)
chr9:4663064-4663664(+)
chr9:4663857-4664457(+)
chr9:4664578-4665178(+)
chr9:4665255-4665855(+)
chr9:4666139-4666739(+)
chr9:4666728-4667328(+)
chr9:4667551-4668151(+)
chr9:4670494-4671094(+)
chr9:4674689-4675289(+)
chr9:4675650-4676250(+)
chr9:4677339-4677939(+)
chr9:4678001-4678601(+)
chr9:4678672-4679272(+)
chr9:4679255-4679855(+)
chr9:4679958-4680558(+)
chr9:4680668-4681268(+)
chr9:4684710-4685310(+)
chr9:4685350-4685950(+)
chr9:4685998-4686598(+)
chr9:4686975-4687575(+)
chr9:4688894-4689494(+)
chr9:4689591-4690191(+)
chr9:4690070-4690670(+)
chr9:4691699-4692299(+)
chr9:4692595-4693195(+)
chr9:4695824-4696424(+)
chr9:4697890-4698490(+)
chr9:4699932-4700532(+)
chr9:4701475-4702075(+)
chr9:4704040-4704640(+)
chr9:4705901-4706501(+)
chr9:4707150-4707750(+)
chr9:4709090-4709690(+)
chr9:4713706-4714306(+)
chr9:4714193-4714793(+)
chr9:4718690-4719290(+)
chr9:4723840-4724440(+)
chr9:4725622-4726222(+)
chr9:4727374-4727974(+)
chr9:4730260-4730860(+)
chr9:4733550-4734150(+)
chr9:4733995-4734595(+)
chr9:4738163-4738763(+)
chr9:4738790-4739390(+)
chr9:4739502-4740102(+)
chr9:4740304-4740904(+)
chr9:4740937-4741537(+)
chr9:4741551-4742151(+)
chr9:4742184-4742784(+)
chr9:4742983-4743583(+)
chr9:4743400-4744000(+)
chr9:4745915-4746515(+)
chr9:4748508-4749108(+)
chr9:4749957-4750557(+)
chr9:4750515-4751115(+)
chr9:4752630-4753230(+)
chr9:4753710-4754310(+)
chr9:4755120-4755720(+)
chr9:4756258-4756858(+)
chr9:4757850-4758450(+)
chr9:4759197-4759797(+)
chr9:4759970-4760570(+)
chr9:4760575-4761175(+)
chr9:4762414-4763014(+)
chr9:4762943-4763543(+)
chr9:4763533-4764133(+)
chr9:4768534-4769134(+)
chr9:4769222-4769822(+)
chr9:4774120-4774720(+)
chr9:4779894-4780494(+)
chr9:4781288-4781888(+)
chr9:4783110-4783710(+)
chr9:4784318-4784918(+)
chr9:4785867-4786467(+)
chr9:4787782-4788382(+)
chr9:4788630-4789230(+)
chr9:4789430-4790030(+)
chr9:4791090-4791690(+)
chr9:4791618-4792218(+)
chr9:4792069-4792669(+)
chr9:4792512-4793112(+)
chr9:4793184-4793784(+)
chr9:4793967-4794567(+)
chr9:4794555-4795155(+)
chr9:4795275-4795875(+)
chr9:4795675-4796275(+)
chr9:4797268-4797868(+)
chr9:4797755-4798355(+)
chr9:4798204-4798804(+)
chr9:4798837-4799437(+)
chr9:4799810-4800410(+)
chr9:4800890-4801490(+)
chr9:4801890-4802490(+)
chr9:4803430-4804030(+)
chr9:4804191-4804791(+)
chr9:4805341-4805941(+)
chr9:4811190-4811790(+)
chr9:4812763-4813363(+)
chr9:4814904-4815504(+)
chr9:4815496-4816096(+)
chr9:4820041-4820641(+)
chr9:4821070-4821670(+)
chr9:4822057-4822657(+)
chr9:4823970-4824570(+)
chr9:4826297-4826897(+)
chr9:4827140-4827740(+)
chr9:4828632-4829232(+)
chr9:4829230-4829830(+)
chr9:4829841-4830441(+)
chr9:4831012-4831612(+)
chr9:4831879-4832479(+)
chr9:4832952-4833552(+)
chr9:4834014-4834614(+)
chr9:4836585-4837185(+)
chr9:4837162-4837762(+)
chr9:4837780-4838380(+)
chr9:4839349-4839949(+)
chr9:4839990-4840590(+)
chr9:4842150-4842750(+)
chr9:4842613-4843213(+)
chr9:4847195-4847795(+)
chr9:4848646-4849246(+)
chr9:4849293-4849893(+)
chr9:4849835-4850435(+)
chr9:4850527-4851127(+)
chr9:4851040-4851640(+)
chr9:4851615-4852215(+)
chr9:4852320-4852920(+)
chr9:4853784-4854384(+)
chr9:4854370-4854970(+)
chr9:4855109-4855709(+)
chr9:4855739-4856339(+)
chr9:4856310-4856910(+)
chr9:4856946-4857546(+)
chr9:4860290-4860890(+)
chr9:4861070-4861670(+)
chr9:4861810-4862410(+)
chr9:4862668-4863268(+)
chr9:4864193-4864793(+)
chr9:4864642-4865242(+)
chr9:4865584-4866184(+)
chr9:4866176-4866776(+)
chr9:4869628-4870228(+)
chr9:4873040-4873640(+)
chr9:4874300-4874900(+)
chr9:4879035-4879635(+)
chr9:4879470-4880070(+)
chr9:4883150-4883750(+)
chr9:4886618-4887218(+)
chr9:4887485-4888085(+)
chr9:4888390-4888990(+)
chr9:4890240-4890840(+)
chr9:4891606-4892206(+)
chr9:4892550-4893150(+)
chr9:4893965-4894565(+)
chr9:4894528-4895128(+)
chr9:4899650-4900250(+)
chr9:4901526-4902126(+)
chr9:4901999-4902599(+)
chr9:4904552-4905152(+)
chr9:4905001-4905601(+)
chr9:4909755-4910355(+)
chr9:4920450-4921050(+)
chr9:4921349-4921949(+)
chr9:4921980-4922580(+)
chr9:4922475-4923075(+)
chr9:4924095-4924695(+)
chr9:4926298-4926898(+)
chr9:4926977-4927577(+)
chr9:4927591-4928191(+)
chr9:4929826-4930426(+)
chr9:4932436-4933036(+)
chr9:4933111-4933711(+)
chr9:4935041-4935641(+)
chr9:4936203-4936803(+)
chr9:4936751-4937351(+)
chr9:4937280-4937880(+)
chr9:4939015-4939615(+)
chr9:4942162-4942762(+)
chr9:4942790-4943390(+)
chr9:4944190-4944790(+)
chr9:4946790-4947390(+)
chr9:4953140-4953740(+)
chr9:4954580-4955180(+)
chr9:4955728-4956328(+)
chr9:4957510-4958110(+)
chr9:4959098-4959698(+)
chr9:4960030-4960630(+)
chr9:4961983-4962583(+)
chr9:4964445-4965045(+)
chr9:4965050-4965650(+)
chr9:4967417-4968017(+)
chr9:4969290-4969890(+)
chr9:4970834-4971434(+)
chr9:4971248-4971848(+)
chr9:4973141-4973741(+)
chr9:4973823-4974423(+)
chr9:4975678-4976278(+)
chr9:4979151-4979751(+)
chr9:4979994-4980594(+)
chr9:4981447-4982047(+)
chr9:4982060-4982660(+)
chr9:4983640-4984240(+)
chr9:4984145-4984745(+)
chr9:4984726-4985326(+)
chr9:4985656-4986256(+)
chr9:4986108-4986708(+)
chr9:4987794-4988394(+)
chr9:4988306-4988906(+)
chr9:4989210-4989810(+)
chr9:4993395-4993995(+)
chr9:4994212-4994812(+)
chr9:4996933-4997533(+)
chr9:4997510-4998110(+)
chr9:4998605-4999205(+)
chr9:5002707-5003307(+)
chr9:5008092-5008692(+)
chr9:5011653-5012253(+)
chr9:5012610-5013210(+)
chr9:5013291-5013891(+)
chr9:5014410-5015010(+)
chr9:5015326-5015926(+)
chr9:5020350-5020950(+)
chr9:5023130-5023730(+)
chr9:5025322-5025922(+)
chr9:5040520-5041120(+)
chr9:5041033-5041633(+)
chr9:5041680-5042280(+)
chr9:5042712-5043312(+)
chr9:5043226-5043826(+)
chr9:5044130-5044730(+)
chr9:5052739-5053339(+)
chr9:5053190-5053790(+)
chr9:5054212-5054812(+)
chr9:5056610-5057210(+)
chr9:5060050-5060650(+)
chr9:5060470-5061070(+)
chr9:5061430-5062030(+)
chr9:5070473-5071073(+)
chr9:5071709-5072309(+)
chr9:5072720-5073320(+)
chr9:5073564-5074164(+)
chr9:5074630-5075230(+)
chr9:5077270-5077870(+)
chr9:5079063-5079663(+)
chr9:5084910-5085510(+)
chr9:5085981-5086581(+)
chr9:5087050-5087650(+)
chr9:5089626-5090226(+)
chr9:5091894-5092494(+)
chr9:5092497-5093097(+)
chr9:5092990-5093590(+)
chr9:5093478-5094078(+)
chr9:5094931-5095531(+)
chr9:5095688-5096288(+)
chr9:5096190-5096790(+)
chr9:5097307-5097907(+)
chr9:5098020-5098620(+)
chr9:5108951-5109551(+)
chr9:5109590-5110190(+)
chr9:5110962-5111562(+)
chr9:5111849-5112449(+)
chr9:5112617-5113217(+)
chr9:5113462-5114062(+)
chr9:5114100-5114700(+)
chr9:5116849-5117449(+)
chr9:5119899-5120499(+)
chr9:5121275-5121875(+)
chr9:5122174-5122774(+)
chr9:5139050-5139650(+)
chr9:5139490-5140090(+)
chr9:5140071-5140671(+)
chr9:5142545-5143145(+)
chr9:5145999-5146599(+)
chr9:5146805-5147405(+)
chr9:5147210-5147810(+)
chr9:5148110-5148710(+)
chr9:5148600-5149200(+)
chr9:5152888-5153488(+)
chr9:5167990-5168590(+)
chr9:5176930-5177530(+)
chr9:5178234-5178834(+)
chr9:5180231-5180831(+)
chr9:5180650-5181250(+)
chr9:5181740-5182340(+)
chr9:5183640-5184240(+)
chr9:5184555-5185155(+)
chr9:5185257-5185857(+)
chr9:5185710-5186310(+)
chr9:5186318-5186918(+)
chr9:5188220-5188820(+)
chr9:5191470-5192070(+)
chr9:5191914-5192514(+)
chr9:5195382-5195982(+)
chr9:5196625-5197225(+)
chr9:5198830-5199430(+)
chr9:5202230-5202830(+)
chr9:5204985-5205585(+)
chr9:5211110-5211710(+)
chr9:5213330-5213930(+)
chr9:5218010-5218610(+)
chr9:5224730-5225330(+)
chr9:5228090-5228690(+)
chr9:5228640-5229240(+)
chr9:5229724-5230324(+)
chr9:5230432-5231032(+)
chr9:5231109-5231709(+)
chr9:5231830-5232430(+)
chr9:5233730-5234330(+)
chr9:5234290-5234890(+)
chr9:5239150-5239750(+)
chr9:5253490-5254090(+)
chr9:5259150-5259750(+)
chr9:5260600-5261200(+)
chr9:5261970-5262570(+)
chr9:5263401-5264001(+)
chr9:5263850-5264450(+)
chr9:5265828-5266428(+)
chr9:5267615-5268215(+)
chr9:5268332-5268932(+)
chr9:5269093-5269693(+)
chr9:5271190-5271790(+)
chr9:5273890-5274490(+)
chr9:5274610-5275210(+)
chr9:5275850-5276450(+)
chr9:5277490-5278090(+)
chr9:5278362-5278962(+)
chr9:5284050-5284650(+)
chr9:5288487-5289087(+)
chr9:5290232-5290832(+)
chr9:5291530-5292130(+)
chr9:5292009-5292609(+)
chr9:5292520-5293120(+)
chr9:5293095-5293695(+)
chr9:5301443-5302043(+)
chr9:5303889-5304489(+)
chr9:5304291-5304891(+)
chr9:5305638-5306238(+)
chr9:5307155-5307755(+)
chr9:5308451-5309051(+)
chr9:5309710-5310310(+)
chr9:5310813-5311413(+)
chr9:5314200-5314800(+)
chr9:5315023-5315623(+)
chr9:5316190-5316790(+)
chr9:5320942-5321542(+)
chr9:5321492-5322092(+)
chr9:5326166-5326766(+)
chr9:5327082-5327682(+)
chr9:5336589-5337189(+)
chr9:5339433-5340033(+)
chr9:5345010-5345610(+)
chr9:5349810-5350410(+)
chr9:5350740-5351340(+)
chr9:5352521-5353121(+)
chr9:5353193-5353793(+)
chr9:5353856-5354456(+)
chr9:5357467-5358067(+)
chr9:5360670-5361270(+)
chr9:5361148-5361748(+)
chr9:5361616-5362216(+)
chr9:5364573-5365173(+)
chr9:5371180-5371780(+)
chr9:5375010-5375610(+)
chr9:5375779-5376379(+)
chr9:5378010-5378610(+)
chr9:5382340-5382940(+)
chr9:5384610-5385210(+)
chr9:5385986-5386586(+)
chr9:5386501-5387101(+)
chr9:5387063-5387663(+)
chr9:5387965-5388565(+)
chr9:5388981-5389581(+)
chr9:5389800-5390400(+)
chr9:5391230-5391830(+)
chr9:5391730-5392330(+)
chr9:5392215-5392815(+)
chr9:5393830-5394430(+)
chr9:5397459-5398059(+)
chr9:5402146-5402746(+)
chr9:5404590-5405190(+)
chr9:5408470-5409070(+)
chr9:5410800-5411400(+)
chr9:5412010-5412610(+)
chr9:5416824-5417424(+)
chr9:5418255-5418855(+)
chr9:5422178-5422778(+)
chr9:5424898-5425498(+)
chr9:5426450-5427050(+)
chr9:5426910-5427510(+)
chr9:5428567-5429167(+)
chr9:5429030-5429630(+)
chr9:5430833-5431433(+)
chr9:5432680-5433280(+)
chr9:5435824-5436424(+)
chr9:5436465-5437065(+)
chr9:5437214-5437814(+)
chr9:5437617-5438217(+)
chr9:5438164-5438764(+)
chr9:5438672-5439272(+)
chr9:5440310-5440910(+)
chr9:5440941-5441541(+)
chr9:5441855-5442455(+)
chr9:5442287-5442887(+)
chr9:5443746-5444346(+)
chr9:5446315-5446915(+)
chr9:5446743-5447343(+)
chr9:5447923-5448523(+)
chr9:5448350-5448950(+)
chr9:5449554-5450154(+)
chr9:5450208-5450808(+)
chr9:5450634-5451234(+)
chr9:5451369-5451969(+)
chr9:5452126-5452726(+)
chr9:5452886-5453486(+)
chr9:5453518-5454118(+)
chr9:5454075-5454675(+)
chr9:5455095-5455695(+)
chr9:5456900-5457500(+)
chr9:5459144-5459744(+)
chr9:5459550-5460150(+)
chr9:5464855-5465455(+)
chr9:5466675-5467275(+)
chr9:5468824-5469424(+)
chr9:5470035-5470635(+)
chr9:5478126-5478726(+)
chr9:5479335-5479935(+)
chr9:5480012-5480612(+)
chr9:5480699-5481299(+)
chr9:5481281-5481881(+)
chr9:5482098-5482698(+)
chr9:5485360-5485960(+)
chr9:5486020-5486620(+)
chr9:5488554-5489154(+)
chr9:5489569-5490169(+)
chr9:5489990-5490590(+)
chr9:5491275-5491875(+)
chr9:5492854-5493454(+)
chr9:5493521-5494121(+)
chr9:5493997-5494597(+)
chr9:5498135-5498735(+)
chr9:5499865-5500465(+)
chr9:5500594-5501194(+)
chr9:5502530-5503130(+)
chr9:5504800-5505400(+)
chr9:5508744-5509344(+)
chr9:5509462-5510062(+)
chr9:5510149-5510749(+)
chr9:5510641-5511241(+)
chr9:5511308-5511908(+)
chr9:5511806-5512406(+)
chr9:5512930-5513530(+)
chr9:5513628-5514228(+)
chr9:5514783-5515383(+)
chr9:5515187-5515787(+)
chr9:5516705-5517305(+)
chr9:5518021-5518621(+)
chr9:5518425-5519025(+)
chr9:5518938-5519538(+)
chr9:5521362-5521962(+)
chr9:5523060-5523660(+)
chr9:5525796-5526396(+)
chr9:5526995-5527595(+)
chr9:5528530-5529130(+)
chr9:5529709-5530309(+)
chr9:5531370-5531970(+)
chr9:5532094-5532694(+)
chr9:5534490-5535090(+)
chr9:5536589-5537189(+)
chr9:5543366-5543966(+)
chr9:5544122-5544722(+)
chr9:5547832-5548432(+)
chr9:5549917-5550517(+)
chr9:5551310-5551910(+)
chr9:5552204-5552804(+)
chr9:5553100-5553700(+)
chr9:5554151-5554751(+)
chr9:5554753-5555353(+)
chr9:5557870-5558470(+)
chr9:5559259-5559859(+)
chr9:5561671-5562271(+)
chr9:5562699-5563299(+)
chr9:5563316-5563916(+)
chr9:5563787-5564387(+)
chr9:5564491-5565091(+)
chr9:5565997-5566597(+)
chr9:5568803-5569403(+)
chr9:5569277-5569877(+)
chr9:5569990-5570590(+)
chr9:5571542-5572142(+)
chr9:5574914-5575514(+)
chr9:5576130-5576730(+)
chr9:5577130-5577730(+)
chr9:5578192-5578792(+)
chr9:5578629-5579229(+)
chr9:5579790-5580390(+)
chr9:5580480-5581080(+)
chr9:5582910-5583510(+)
chr9:5583672-5584272(+)
chr9:5586243-5586843(+)
chr9:5586925-5587525(+)
chr9:5589500-5590100(+)
chr9:5589914-5590514(+)
chr9:5590855-5591455(+)
chr9:5592130-5592730(+)
chr9:5593035-5593635(+)
chr9:5593834-5594434(+)
chr9:5594270-5594870(+)
chr9:5595998-5596598(+)
chr9:5599615-5600215(+)
chr9:5600365-5600965(+)
chr9:5601120-5601720(+)
chr9:5608626-5609226(+)
chr9:5609208-5609808(+)
chr9:5610314-5610914(+)
chr9:5611208-5611808(+)
chr9:5611736-5612336(+)
chr9:5612330-5612930(+)
chr9:5614858-5615458(+)
chr9:5617645-5618245(+)
chr9:5618574-5619174(+)
chr9:5620278-5620878(+)
chr9:5621254-5621854(+)
chr9:5621884-5622484(+)
chr9:5624324-5624924(+)
chr9:5625769-5626369(+)
chr9:5627048-5627648(+)
chr9:5627623-5628223(+)
chr9:5628033-5628633(+)
chr9:5628625-5629225(+)
chr9:5629329-5629929(+)
chr9:5629918-5630518(+)
chr9:5630953-5631553(+)
chr9:5631810-5632410(+)
chr9:5632490-5633090(+)
chr9:5633160-5633760(+)
chr9:5635430-5636030(+)
chr9:5642110-5642710(+)
chr9:5642916-5643516(+)
chr9:5644379-5644979(+)
chr9:5646375-5646975(+)
chr9:5647128-5647728(+)
chr9:5649210-5649810(+)
chr9:5650690-5651290(+)
chr9:5651136-5651736(+)
chr9:5652726-5653326(+)
chr9:5662630-5663230(+)
chr9:5663890-5664490(+)
chr9:5664913-5665513(+)
chr9:5667850-5668450(+)
chr9:5669945-5670545(+)
chr9:5671230-5671830(+)
chr9:5671867-5672467(+)
chr9:5672810-5673410(+)
chr9:5674325-5674925(+)
chr9:5674969-5675569(+)
chr9:5675770-5676370(+)
chr9:5683438-5684038(+)
chr9:5683972-5684572(+)
chr9:5686602-5687202(+)
chr9:5687998-5688598(+)
chr9:5688467-5689067(+)
chr9:5689410-5690010(+)
chr9:5690130-5690730(+)
chr9:5693785-5694385(+)
chr9:5694190-5694790(+)
chr9:5696420-5697020(+)
chr9:5696850-5697450(+)
chr9:5697363-5697963(+)
chr9:5697965-5698565(+)
chr9:5698770-5699370(+)
chr9:5699535-5700135(+)
chr9:5700475-5701075(+)
chr9:5700990-5701590(+)
chr9:5708309-5708909(+)
chr9:5710203-5710803(+)
chr9:5712616-5713216(+)
chr9:5714396-5714996(+)
chr9:5714947-5715547(+)
chr9:5715640-5716240(+)
chr9:5716660-5717260(+)
chr9:5717070-5717670(+)
chr9:5718307-5718907(+)
chr9:5718928-5719528(+)
chr9:5719448-5720048(+)
chr9:5719988-5720588(+)
chr9:5721126-5721726(+)
chr9:5721548-5722148(+)
chr9:5729765-5730365(+)
chr9:5735188-5735788(+)
chr9:5739460-5740060(+)
chr9:5741836-5742436(+)
chr9:5743051-5743651(+)
chr9:5743804-5744404(+)
chr9:5749200-5749800(+)
chr9:5750381-5750981(+)
chr9:5751085-5751685(+)
chr9:5755750-5756350(+)
chr9:5757048-5757648(+)
chr9:5758318-5758918(+)
chr9:5759190-5759790(+)
chr9:5760289-5760889(+)
chr9:5760973-5761573(+)
chr9:5761850-5762450(+)
chr9:5762313-5762913(+)
chr9:5763420-5764020(+)
chr9:5764257-5764857(+)
chr9:5765036-5765636(+)
chr9:5767851-5768451(+)
chr9:5768360-5768960(+)
chr9:5773438-5774038(+)
chr9:5774430-5775030(+)
chr9:5775720-5776320(+)
chr9:5778716-5779316(+)
chr9:5779605-5780205(+)
chr9:5783893-5784493(+)
chr9:5784422-5785022(+)
chr9:5784838-5785438(+)
chr9:5786233-5786833(+)
chr9:5786952-5787552(+)
chr9:5789420-5790020(+)
chr9:5790170-5790770(+)
chr9:5790909-5791509(+)
chr9:5791453-5792053(+)
chr9:5793716-5794316(+)
chr9:5796826-5797426(+)
chr9:5798648-5799248(+)
chr9:5799140-5799740(+)
chr9:5799895-5800495(+)
chr9:5800353-5800953(+)
chr9:5800895-5801495(+)
chr9:5801377-5801977(+)
chr9:5802850-5803450(+)
chr9:5805375-5805975(+)
chr9:5806070-5806670(+)
chr9:5813738-5814338(+)
chr9:5814570-5815170(+)
chr9:5815265-5815865(+)
chr9:5817430-5818030(+)
chr9:5817837-5818437(+)
chr9:5818353-5818953(+)
chr9:5819065-5819665(+)
chr9:5820290-5820890(+)
chr9:5825085-5825685(+)
chr9:5825896-5826496(+)
chr9:5828110-5828710(+)
chr9:5830470-5831070(+)
chr9:5831617-5832217(+)
chr9:5832231-5832831(+)
chr9:5832829-5833429(+)
chr9:5833233-5833833(+)
chr9:5833672-5834272(+)
chr9:5834074-5834674(+)
chr9:5835690-5836290(+)
chr9:5838655-5839255(+)
chr9:5839165-5839765(+)
chr9:5839862-5840462(+)
chr9:5840857-5841457(+)
chr9:5841824-5842424(+)
chr9:5842684-5843284(+)
chr9:5843580-5844180(+)
chr9:5844067-5844667(+)
chr9:5844656-5845256(+)
chr9:5845070-5845670(+)
chr9:5845516-5846116(+)
chr9:5845935-5846535(+)
chr9:5846392-5846992(+)
chr9:5846810-5847410(+)
chr9:5847896-5848496(+)
chr9:5849110-5849710(+)
chr9:5849803-5850403(+)
chr9:5850223-5850823(+)
chr9:5850702-5851302(+)
chr9:5851371-5851971(+)
chr9:5851885-5852485(+)
chr9:5852923-5853523(+)
chr9:5853373-5853973(+)
chr9:5855050-5855650(+)
chr9:5855630-5856230(+)
chr9:5857850-5858450(+)
chr9:5858770-5859370(+)
chr9:5861303-5861903(+)
chr9:5863155-5863755(+)
chr9:5864143-5864743(+)
chr9:5866190-5866790(+)
chr9:5868110-5868710(+)
chr9:5869235-5869835(+)
chr9:5869645-5870245(+)
chr9:5870577-5871177(+)
chr9:5871700-5872300(+)
chr9:5872360-5872960(+)
chr9:5873310-5873910(+)
chr9:5874830-5875430(+)
chr9:5875950-5876550(+)
chr9:5876657-5877257(+)
chr9:5878032-5878632(+)
chr9:5878610-5879210(+)
chr9:5879498-5880098(+)
chr9:5883310-5883910(+)
chr9:5884130-5884730(+)
chr9:5884586-5885186(+)
chr9:5886008-5886608(+)
chr9:5887110-5887710(+)
chr9:5887614-5888214(+)
chr9:5890555-5891155(+)
chr9:5891745-5892345(+)
chr9:5892412-5893012(+)
chr9:5893057-5893657(+)
chr9:5893745-5894345(+)
chr9:5894310-5894910(+)
chr9:5894765-5895365(+)
chr9:5895205-5895805(+)
chr9:5895704-5896304(+)
chr9:5896185-5896785(+)
chr9:5897150-5897750(+)
chr9:5897718-5898318(+)
chr9:5898555-5899155(+)
chr9:5899206-5899806(+)
chr9:5900463-5901063(+)
chr9:5900960-5901560(+)
chr9:5909914-5910514(+)
chr9:5910575-5911175(+)
chr9:5912515-5913115(+)
chr9:5912924-5913524(+)
chr9:5913805-5914405(+)
chr9:5917070-5917670(+)
chr9:5917758-5918358(+)
chr9:5919450-5920050(+)
chr9:5919890-5920490(+)
chr9:5920752-5921352(+)
chr9:5922074-5922674(+)
chr9:5922531-5923131(+)
chr9:5930876-5931476(+)
chr9:5933245-5933845(+)
chr9:5933730-5934330(+)
chr9:5936650-5937250(+)
chr9:5938170-5938770(+)
chr9:5939435-5940035(+)
chr9:5943670-5944270(+)
chr9:5945151-5945751(+)
chr9:5946919-5947519(+)
chr9:5947702-5948302(+)
chr9:5948285-5948885(+)
chr9:5949011-5949611(+)
chr9:5949870-5950470(+)
chr9:5951569-5952169(+)
chr9:5953671-5954271(+)
chr9:5954164-5954764(+)
chr9:5956130-5956730(+)
chr9:5957080-5957680(+)
chr9:5958147-5958747(+)
chr9:5958675-5959275(+)
chr9:5965270-5965870(+)
chr9:5971659-5972259(+)
chr9:5972330-5972930(+)
chr9:5976223-5976823(+)
chr9:5976672-5977272(+)
chr9:5977863-5978463(+)
chr9:5978407-5979007(+)
chr9:5979127-5979727(+)
chr9:5980990-5981590(+)
chr9:5982251-5982851(+)
chr9:5982958-5983558(+)
chr9:5983470-5984070(+)
chr9:5988174-5988774(+)
chr9:5994370-5994970(+)
chr9:5996700-5997300(+)
chr9:5998235-5998835(+)
chr9:5999430-6000030(+)
chr9:6000736-6001336(+)
chr9:6003670-6004270(+)
chr9:6006781-6007381(+)
chr9:6007264-6007864(+)
chr9:6007748-6008348(+)
chr9:6008254-6008854(+)
chr9:6008695-6009295(+)
chr9:6009398-6009998(+)
chr9:6014606-6015206(+)
chr9:6015373-6015973(+)
chr9:6015974-6016574(+)
chr9:6019875-6020475(+)
chr9:6021425-6022025(+)
chr9:6023969-6024569(+)
chr9:6029403-6030003(+)
chr9:6033310-6033910(+)
chr9:6034035-6034635(+)
chr9:6034833-6035433(+)
chr9:6037708-6038308(+)
chr9:6041080-6041680(+)
chr9:6045254-6045854(+)
chr9:6046990-6047590(+)
chr9:6049704-6050304(+)
chr9:6051050-6051650(+)
chr9:6051480-6052080(+)
chr9:6052276-6052876(+)
chr9:6053190-6053790(+)
chr9:6053870-6054470(+)
chr9:6054391-6054991(+)
chr9:6055098-6055698(+)
chr9:6055565-6056165(+)
chr9:6063054-6063654(+)
chr9:6068292-6068892(+)
chr9:6068771-6069371(+)
chr9:6072388-6072988(+)
chr9:6073614-6074214(+)
chr9:6076783-6077383(+)
chr9:6078378-6078978(+)
chr9:6079360-6079960(+)
chr9:6080139-6080739(+)
chr9:6081046-6081646(+)
chr9:6085136-6085736(+)
chr9:6085965-6086565(+)
chr9:6089770-6090370(+)
chr9:6090372-6090972(+)
chr9:6091540-6092140(+)
chr9:6096697-6097297(+)
chr9:6098290-6098890(+)
chr9:6098770-6099370(+)
chr9:6099443-6100043(+)
chr9:6101796-6102396(+)
chr9:6102406-6103006(+)
chr9:6102878-6103478(+)
chr9:6103792-6104392(+)
chr9:6104280-6104880(+)
chr9:6105682-6106282(+)
chr9:6106790-6107390(+)
chr9:6107220-6107820(+)
chr9:6107950-6108550(+)
chr9:6108680-6109280(+)
chr9:6109457-6110057(+)
chr9:6109905-6110505(+)
chr9:6110550-6111150(+)
chr9:6113190-6113790(+)
chr9:6119110-6119710(+)
chr9:6119995-6120595(+)
chr9:6121050-6121650(+)
chr9:6121643-6122243(+)
chr9:6123295-6123895(+)
chr9:6124890-6125490(+)
chr9:6126269-6126869(+)
chr9:6127923-6128523(+)
chr9:6128640-6129240(+)
chr9:6129139-6129739(+)
chr9:6132734-6133334(+)
chr9:6133549-6134149(+)
chr9:6134616-6135216(+)
chr9:6135214-6135814(+)
chr9:6142967-6143567(+)
chr9:6146330-6146930(+)
chr9:6147114-6147714(+)
chr9:6147779-6148379(+)
chr9:6149155-6149755(+)
chr9:6152694-6153294(+)
chr9:6153351-6153951(+)
chr9:6156315-6156915(+)
chr9:6159370-6159970(+)
chr9:6160407-6161007(+)
chr9:6162816-6163416(+)
chr9:6164235-6164835(+)
chr9:6165832-6166432(+)
chr9:6166504-6167104(+)
chr9:6170935-6171535(+)
chr9:6171552-6172152(+)
chr9:6172279-6172879(+)
chr9:6172790-6173390(+)
chr9:6173838-6174438(+)
chr9:6174370-6174970(+)
chr9:6182804-6183404(+)
chr9:6183548-6184148(+)
chr9:6184626-6185226(+)
chr9:6185030-6185630(+)
chr9:6185535-6186135(+)
chr9:6186611-6187211(+)
chr9:6188350-6188950(+)
chr9:6194422-6195022(+)
chr9:6194830-6195430(+)
chr9:6195805-6196405(+)
chr9:6197227-6197827(+)
chr9:6197662-6198262(+)
chr9:6198163-6198763(+)
chr9:6198590-6199190(+)
chr9:6199470-6200070(+)
chr9:6200200-6200800(+)
chr9:6209460-6210060(+)
chr9:6212792-6213392(+)
chr9:6213350-6213950(+)
chr9:6214302-6214902(+)
chr9:6214810-6215410(+)
chr9:6215452-6216052(+)
chr9:6215944-6216544(+)
chr9:6216666-6217266(+)
chr9:6217610-6218210(+)
chr9:6218073-6218673(+)
chr9:6218962-6219562(+)
chr9:6220086-6220686(+)
chr9:6221502-6222102(+)
chr9:6222230-6222830(+)
chr9:6224104-6224704(+)
chr9:6224612-6225212(+)
chr9:6226050-6226650(+)
chr9:6226620-6227220(+)
chr9:6229134-6229734(+)
chr9:6229546-6230146(+)
chr9:6230215-6230815(+)
chr9:6233891-6234491(+)
chr9:6236232-6236832(+)
chr9:6236688-6237288(+)
chr9:6237156-6237756(+)
chr9:6238023-6238623(+)
chr9:6238942-6239542(+)
chr9:6239706-6240306(+)
chr9:6242650-6243250(+)
chr9:6243651-6244251(+)
chr9:6247151-6247751(+)
chr9:6248106-6248706(+)
chr9:6253640-6254240(+)
chr9:6255690-6256290(+)
chr9:6258430-6259030(+)
chr9:6263592-6264192(+)
chr9:6268765-6269365(+)
chr9:6270844-6271444(+)
chr9:6271466-6272066(+)
chr9:6272069-6272669(+)
chr9:6272650-6273250(+)
chr9:6277010-6277610(+)
chr9:6277850-6278450(+)
chr9:6278410-6279010(+)
chr9:6283472-6284072(+)
chr9:6286810-6287410(+)
chr9:6290640-6291240(+)
chr9:6293970-6294570(+)
chr9:6295526-6296126(+)
chr9:6301807-6302407(+)
chr9:6302306-6302906(+)
chr9:6304730-6305330(+)
chr9:6305840-6306440(+)
chr9:6307600-6308200(+)
chr9:6311290-6311890(+)
chr9:6314385-6314985(+)
chr9:6315104-6315704(+)
chr9:6316891-6317491(+)
chr9:6320390-6320990(+)
chr9:6321770-6322370(+)
chr9:6325410-6326010(+)
chr9:6326070-6326670(+)
chr9:6328046-6328646(+)
chr9:6330190-6330790(+)
chr9:6331146-6331746(+)
chr9:6333730-6334330(+)
chr9:6334190-6334790(+)
chr9:6335975-6336575(+)
chr9:6349430-6350030(+)
chr9:6351662-6352262(+)
chr9:6354008-6354608(+)
chr9:6355120-6355720(+)
chr9:6355617-6356217(+)
chr9:6356340-6356940(+)
chr9:6356850-6357450(+)
chr9:6358730-6359330(+)
chr9:6359510-6360110(+)
chr9:6362410-6363010(+)
chr9:6364190-6364790(+)
chr9:6364867-6365467(+)
chr9:6365570-6366170(+)
chr9:6366316-6366916(+)
chr9:6367210-6367810(+)
chr9:6368080-6368680(+)
chr9:6370690-6371290(+)
chr9:6376436-6377036(+)
chr9:6381510-6382110(+)
chr9:6382577-6383177(+)
chr9:6383110-6383710(+)
chr9:6383594-6384194(+)
chr9:6384210-6384810(+)
chr9:6384630-6385230(+)
chr9:6385243-6385843(+)
chr9:6395270-6395870(+)
chr9:6398897-6399497(+)
chr9:6406195-6406795(+)
chr9:6408220-6408820(+)
chr9:6409713-6410313(+)
chr9:6410495-6411095(+)
chr9:6411723-6412323(+)
chr9:6412235-6412835(+)
chr9:6412817-6413417(+)
chr9:6413268-6413868(+)
chr9:6413952-6414552(+)
chr9:6414640-6415240(+)
chr9:6415144-6415744(+)
chr9:6417079-6417679(+)
chr9:6417530-6418130(+)
chr9:6418669-6419269(+)
chr9:6420350-6420950(+)
chr9:6422390-6422990(+)
chr9:6426033-6426633(+)
chr9:6428340-6428940(+)
chr9:6429168-6429768(+)
chr9:6430550-6431150(+)
chr9:6430970-6431570(+)
chr9:6431400-6432000(+)
chr9:6433387-6433987(+)
chr9:6438265-6438865(+)
chr9:6439092-6439692(+)
chr9:6440319-6440919(+)
chr9:6441166-6441766(+)
chr9:6443039-6443639(+)
chr9:6443528-6444128(+)
chr9:6444030-6444630(+)
chr9:6445770-6446370(+)
chr9:6447630-6448230(+)
chr9:6448430-6449030(+)
chr9:6449087-6449687(+)
chr9:6449547-6450147(+)
chr9:6450356-6450956(+)
chr9:6451010-6451610(+)
chr9:6453252-6453852(+)
chr9:6454450-6455050(+)
chr9:6459640-6460240(+)
chr9:6462264-6462864(+)
chr9:6463790-6464390(+)
chr9:6464595-6465195(+)
chr9:6466526-6467126(+)
chr9:6467177-6467777(+)
chr9:6469778-6470378(+)
chr9:6471309-6471909(+)
chr9:6471944-6472544(+)
chr9:6473080-6473680(+)
chr9:6474550-6475150(+)
chr9:6475910-6476510(+)
chr9:6476648-6477248(+)
chr9:6477820-6478420(+)
chr9:6479865-6480465(+)
chr9:6484096-6484696(+)
chr9:6488281-6488881(+)
chr9:6491710-6492310(+)
chr9:6495368-6495968(+)
chr9:6498852-6499452(+)
chr9:6501673-6502273(+)
chr9:6502279-6502879(+)
chr9:6505426-6506026(+)
chr9:6505835-6506435(+)
chr9:6506507-6507107(+)
chr9:6507970-6508570(+)
chr9:6510080-6510680(+)
chr9:6510566-6511166(+)
chr9:6511541-6512141(+)
chr9:6512178-6512778(+)
chr9:6522240-6522840(+)
chr9:6525220-6525820(+)
chr9:6525662-6526262(+)
chr9:6526295-6526895(+)
chr9:6527944-6528544(+)
chr9:6530294-6530894(+)
chr9:6535210-6535810(+)
chr9:6537990-6538590(+)
chr9:6538539-6539139(+)
chr9:6542610-6543210(+)
chr9:6543080-6543680(+)
chr9:6545043-6545643(+)
chr9:6547030-6547630(+)
chr9:6548200-6548800(+)
chr9:6548980-6549580(+)
chr9:6550944-6551544(+)
chr9:6551927-6552527(+)
chr9:6552626-6553226(+)
chr9:6553765-6554365(+)
chr9:6557855-6558455(+)
chr9:6561500-6562100(+)
chr9:6561995-6562595(+)
chr9:6562874-6563474(+)
chr9:6564172-6564772(+)
chr9:6564748-6565348(+)
chr9:6565246-6565846(+)
chr9:6566315-6566915(+)
chr9:6566933-6567533(+)
chr9:6568024-6568624(+)
chr9:6572195-6572795(+)
chr9:6573890-6574490(+)
chr9:6574495-6575095(+)
chr9:6575201-6575801(+)
chr9:6575980-6576580(+)
chr9:6576785-6577385(+)
chr9:6579495-6580095(+)
chr9:6581156-6581756(+)
chr9:6583459-6584059(+)
chr9:6585037-6585637(+)
chr9:6586590-6587190(+)
chr9:6590284-6590884(+)
chr9:6590722-6591322(+)
chr9:6591330-6591930(+)
chr9:6591896-6592496(+)
chr9:6594449-6595049(+)
chr9:6595832-6596432(+)
chr9:6598287-6598887(+)
chr9:6599842-6600442(+)
chr9:6600350-6600950(+)
chr9:6600994-6601594(+)
chr9:6601910-6602510(+)
chr9:6605125-6605725(+)
chr9:6606350-6606950(+)
chr9:6608750-6609350(+)
chr9:6609425-6610025(+)
chr9:6610022-6610622(+)
chr9:6610494-6611094(+)
chr9:6611662-6612262(+)
chr9:6614513-6615113(+)
chr9:6616840-6617440(+)
chr9:6617670-6618270(+)
chr9:6618935-6619535(+)
chr9:6619820-6620420(+)
chr9:6625273-6625873(+)
chr9:6625823-6626423(+)
chr9:6628158-6628758(+)
chr9:6628641-6629241(+)
chr9:6630369-6630969(+)
chr9:6630778-6631378(+)
chr9:6631352-6631952(+)
chr9:6632506-6633106(+)
chr9:6634350-6634950(+)
chr9:6636870-6637470(+)
chr9:6638875-6639475(+)
chr9:6639700-6640300(+)
chr9:6640233-6640833(+)
chr9:6640790-6641390(+)
chr9:6641595-6642195(+)
chr9:6642373-6642973(+)
chr9:6643035-6643635(+)
chr9:6644252-6644852(+)
chr9:6644796-6645396(+)
chr9:6645455-6646055(+)
chr9:6646145-6646745(+)
chr9:6646670-6647270(+)
chr9:6647670-6648270(+)
chr9:6648085-6648685(+)
chr9:6654914-6655514(+)
chr9:6656530-6657130(+)
chr9:6658655-6659255(+)
chr9:6662310-6662910(+)
chr9:6664550-6665150(+)
chr9:6665518-6666118(+)
chr9:6667529-6668129(+)
chr9:6669200-6669800(+)
chr9:6671298-6671898(+)
chr9:6673573-6674173(+)
chr9:6675170-6675770(+)
chr9:6676354-6676954(+)
chr9:6677670-6678270(+)
chr9:6680620-6681220(+)
chr9:6681217-6681817(+)
chr9:6681868-6682468(+)
chr9:6682496-6683096(+)
chr9:6683065-6683665(+)
chr9:6686289-6686889(+)
chr9:6687915-6688515(+)
chr9:6689888-6690488(+)
chr9:6692285-6692885(+)
chr9:6692705-6693305(+)
chr9:6695356-6695956(+)
chr9:6697180-6697780(+)
chr9:6700650-6701250(+)
chr9:6702669-6703269(+)
chr9:6703443-6704043(+)
chr9:6703966-6704566(+)
chr9:6704575-6705175(+)
chr9:6708637-6709237(+)
chr9:6711312-6711912(+)
chr9:6714069-6714669(+)
chr9:6714520-6715120(+)
chr9:6715054-6715654(+)
chr9:6715906-6716506(+)
chr9:6716554-6717154(+)
chr9:6720490-6721090(+)
chr9:6722794-6723394(+)
chr9:6723234-6723834(+)
chr9:6723895-6724495(+)
chr9:6726130-6726730(+)
chr9:6729880-6730480(+)
chr9:6732211-6732811(+)
chr9:6733146-6733746(+)
chr9:6733710-6734310(+)
chr9:6734390-6734990(+)
chr9:6735270-6735870(+)
chr9:6739154-6739754(+)
chr9:6740327-6740927(+)
chr9:6742916-6743516(+)
chr9:6743498-6744098(+)
chr9:6744930-6745530(+)
chr9:6747567-6748167(+)
chr9:6750181-6750781(+)
chr9:6750614-6751214(+)
chr9:6752810-6753410(+)
chr9:6755450-6756050(+)
chr9:6756076-6756676(+)
chr9:6756527-6757127(+)
chr9:6756938-6757538(+)
chr9:6757517-6758117(+)
chr9:6758505-6759105(+)
chr9:6759021-6759621(+)
chr9:6759484-6760084(+)
chr9:6759937-6760537(+)
chr9:6761237-6761837(+)
chr9:6762726-6763326(+)
chr9:6764764-6765364(+)
chr9:6766603-6767203(+)
chr9:6771656-6772256(+)
chr9:6775012-6775612(+)
chr9:6776600-6777200(+)
chr9:6777170-6777770(+)
chr9:6777694-6778294(+)
chr9:6779293-6779893(+)
chr9:6779758-6780358(+)
chr9:6780582-6781182(+)
chr9:6781367-6781967(+)
chr9:6782262-6782862(+)
chr9:6782896-6783496(+)
chr9:6783630-6784230(+)
chr9:6784930-6785530(+)
chr9:6785693-6786293(+)
chr9:6787214-6787814(+)
chr9:6787949-6788549(+)
chr9:6788468-6789068(+)
chr9:6790701-6791301(+)
chr9:6794840-6795440(+)
chr9:6795700-6796300(+)
chr9:6797530-6798130(+)
chr9:6798960-6799560(+)
chr9:6802110-6802710(+)
chr9:6802810-6803410(+)
chr9:6805434-6806034(+)
chr9:6806470-6807070(+)
chr9:6808489-6809089(+)
chr9:6811349-6811949(+)
chr9:6816519-6817119(+)
chr9:6818395-6818995(+)
chr9:6818986-6819586(+)
chr9:6819828-6820428(+)
chr9:6821890-6822490(+)
chr9:6825110-6825710(+)
chr9:6825610-6826210(+)
chr9:6827275-6827875(+)
chr9:6828899-6829499(+)
chr9:6829450-6830050(+)
chr9:6830200-6830800(+)
chr9:6833569-6834169(+)
chr9:6834671-6835271(+)
chr9:6838058-6838658(+)
chr9:6841893-6842493(+)
chr9:6842416-6843016(+)
chr9:6843642-6844242(+)
chr9:6844978-6845578(+)
chr9:6845751-6846351(+)
chr9:6852141-6852741(+)
chr9:6852755-6853355(+)
chr9:6853475-6854075(+)
chr9:6855746-6856346(+)
chr9:6860042-6860642(+)
chr9:6863976-6864576(+)
chr9:6865090-6865690(+)
chr9:6869114-6869714(+)
chr9:6869830-6870430(+)
chr9:6870741-6871341(+)
chr9:6871370-6871970(+)
chr9:6873748-6874348(+)
chr9:6874410-6875010(+)
chr9:6876183-6876783(+)
chr9:6877722-6878322(+)
chr9:6878915-6879515(+)
chr9:6879478-6880078(+)
chr9:6880190-6880790(+)
chr9:6882540-6883140(+)
chr9:6883110-6883710(+)
chr9:6884010-6884610(+)
chr9:6884880-6885480(+)
chr9:6886924-6887524(+)
chr9:6887600-6888200(+)
chr9:6889724-6890324(+)
chr9:6893455-6894055(+)
chr9:6894140-6894740(+)
chr9:6896482-6897082(+)
chr9:6897300-6897900(+)
chr9:6897742-6898342(+)
chr9:6898150-6898750(+)
chr9:6899197-6899797(+)
chr9:6900417-6901017(+)
chr9:6901083-6901683(+)
chr9:6902335-6902935(+)
chr9:6905846-6906446(+)
chr9:6906830-6907430(+)
chr9:6907683-6908283(+)
chr9:6908260-6908860(+)
chr9:6909027-6909627(+)
chr9:6909891-6910491(+)
chr9:6911510-6912110(+)
chr9:6912160-6912760(+)
chr9:6912818-6913418(+)
chr9:6914443-6915043(+)
chr9:6915530-6916130(+)
chr9:6917163-6917763(+)
chr9:6919966-6920566(+)
chr9:6920504-6921104(+)
chr9:6921203-6921803(+)
chr9:6922150-6922750(+)
chr9:6922583-6923183(+)
chr9:6924200-6924800(+)
chr9:6924890-6925490(+)
chr9:6925717-6926317(+)
chr9:6926361-6926961(+)
chr9:6927699-6928299(+)
chr9:6928793-6929393(+)
chr9:6929470-6930070(+)
chr9:6930707-6931307(+)
chr9:6931782-6932382(+)
chr9:6933170-6933770(+)
chr9:6937230-6937830(+)
chr9:6938321-6938921(+)
chr9:6938814-6939414(+)
chr9:6941405-6942005(+)
chr9:6943190-6943790(+)
chr9:6944095-6944695(+)
chr9:6944827-6945427(+)
chr9:6945719-6946319(+)
chr9:6946650-6947250(+)
chr9:6955215-6955815(+)
chr9:6956751-6957351(+)
chr9:6959164-6959764(+)
chr9:6959593-6960193(+)
chr9:6960630-6961230(+)
chr9:6961945-6962545(+)
chr9:6965467-6966067(+)
chr9:6966310-6966910(+)
chr9:6966950-6967550(+)
chr9:6968184-6968784(+)
chr9:6968970-6969570(+)
chr9:6969671-6970271(+)
chr9:6970090-6970690(+)
chr9:6970760-6971360(+)
chr9:6972350-6972950(+)
chr9:6973656-6974256(+)
chr9:6976350-6976950(+)
chr9:6977548-6978148(+)
chr9:6978447-6979047(+)
chr9:6978870-6979470(+)
chr9:6979570-6980170(+)
chr9:6984220-6984820(+)
chr9:6984989-6985589(+)
chr9:6986232-6986832(+)
chr9:6991293-6991893(+)
chr9:6993428-6994028(+)
chr9:6995810-6996410(+)
chr9:6996348-6996948(+)
chr9:6997226-6997826(+)
chr9:6998660-6999260(+)
chr9:6999750-7000350(+)
chr9:7003810-7004410(+)
chr9:7004798-7005398(+)
chr9:7006455-7007055(+)
chr9:7007142-7007742(+)
chr9:7008277-7008877(+)
chr9:7008914-7009514(+)
chr9:7011590-7012190(+)
chr9:7012870-7013470(+)
chr9:7019675-7020275(+)
chr9:7022699-7023299(+)
chr9:7026984-7027584(+)
chr9:7028260-7028860(+)
chr9:7029690-7030290(+)
chr9:7030210-7030810(+)
chr9:7032330-7032930(+)
chr9:7033009-7033609(+)
chr9:7033456-7034056(+)
chr9:7034630-7035230(+)
chr9:7039550-7040150(+)
chr9:7042021-7042621(+)
chr9:7045276-7045876(+)
chr9:7046117-7046717(+)
chr9:7049990-7050590(+)
chr9:7052493-7053093(+)
chr9:7053080-7053680(+)
chr9:7053837-7054437(+)
chr9:7054986-7055586(+)
chr9:7055443-7056043(+)
chr9:7056514-7057114(+)
chr9:7056970-7057570(+)
chr9:7058365-7058965(+)
chr9:7059190-7059790(+)
chr9:7062177-7062777(+)
chr9:7063541-7064141(+)
chr9:7064510-7065110(+)
chr9:7067041-7067641(+)
chr9:7071810-7072410(+)
chr9:7073673-7074273(+)
chr9:7076850-7077450(+)
chr9:7078861-7079461(+)
chr9:7080630-7081230(+)
chr9:7081090-7081690(+)
chr9:7083070-7083670(+)
chr9:7086272-7086872(+)
chr9:7088498-7089098(+)
chr9:7088954-7089554(+)
chr9:7089480-7090080(+)
chr9:7092930-7093530(+)
chr9:7093926-7094526(+)
chr9:7094951-7095551(+)
chr9:7097190-7097790(+)
chr9:7097940-7098540(+)
chr9:7103227-7103827(+)
chr9:7103642-7104242(+)
chr9:7104514-7105114(+)
chr9:7104940-7105540(+)
chr9:7115444-7116044(+)
chr9:7118031-7118631(+)
chr9:7118576-7119176(+)
chr9:7119555-7120155(+)
chr9:7120985-7121585(+)
chr9:7121447-7122047(+)
chr9:7121865-7122465(+)
chr9:7123606-7124206(+)
chr9:7125470-7126070(+)
chr9:7127910-7128510(+)
chr9:7129257-7129857(+)
chr9:7129850-7130450(+)
chr9:7130276-7130876(+)
chr9:7136922-7137522(+)
chr9:7137450-7138050(+)
chr9:7139070-7139670(+)
chr9:7139760-7140360(+)
chr9:7144456-7145056(+)
chr9:7145530-7146130(+)
chr9:7146463-7147063(+)
chr9:7146949-7147549(+)
chr9:7147568-7148168(+)
chr9:7150222-7150822(+)
chr9:7151915-7152515(+)
chr9:7153313-7153913(+)
chr9:7153944-7154544(+)
chr9:7154537-7155137(+)
chr9:7163354-7163954(+)
chr9:7164350-7164950(+)
chr9:7165254-7165854(+)
chr9:7165964-7166564(+)
chr9:7167030-7167630(+)
chr9:7169653-7170253(+)
chr9:7171245-7171845(+)
chr9:7171957-7172557(+)
chr9:7172549-7173149(+)
chr9:7173051-7173651(+)
chr9:7173730-7174330(+)
chr9:7174770-7175370(+)
chr9:7176473-7177073(+)
chr9:7177315-7177915(+)
chr9:7178629-7179229(+)
chr9:7180042-7180642(+)
chr9:7182090-7182690(+)
chr9:7185534-7186134(+)
chr9:7186070-7186670(+)
chr9:7187250-7187850(+)
chr9:7191664-7192264(+)
chr9:7192184-7192784(+)
chr9:7195410-7196010(+)
chr9:7196408-7197008(+)
chr9:7196958-7197558(+)
chr9:7201162-7201762(+)
chr9:7202493-7203093(+)
chr9:7204604-7205204(+)
chr9:7205170-7205770(+)
chr9:7205762-7206362(+)
chr9:7206210-7206810(+)
chr9:7208857-7209457(+)
chr9:7209930-7210530(+)
chr9:7210681-7211281(+)
chr9:7211100-7211700(+)
chr9:7211835-7212435(+)
chr9:7212810-7213410(+)
chr9:7215852-7216452(+)
chr9:7216278-7216878(+)
chr9:7223891-7224491(+)
chr9:7224530-7225130(+)
chr9:7226110-7226710(+)
chr9:7227830-7228430(+)
chr9:7228454-7229054(+)
chr9:7229463-7230063(+)
chr9:7230555-7231155(+)
chr9:7232970-7233570(+)
chr9:7233390-7233990(+)
chr9:7234019-7234619(+)
chr9:7235110-7235710(+)
chr9:7237670-7238270(+)
chr9:7238164-7238764(+)
chr9:7239634-7240234(+)
chr9:7240060-7240660(+)
chr9:7240659-7241259(+)
chr9:7243810-7244410(+)
chr9:7244910-7245510(+)
chr9:7245905-7246505(+)
chr9:7246984-7247584(+)
chr9:7247640-7248240(+)
chr9:7249410-7250010(+)
chr9:7250560-7251160(+)
chr9:7258036-7258636(+)
chr9:7258836-7259436(+)
chr9:7259728-7260328(+)
chr9:7260170-7260770(+)
chr9:7260690-7261290(+)
chr9:7262170-7262770(+)
chr9:7263350-7263950(+)
chr9:7263940-7264540(+)
chr9:7265078-7265678(+)
chr9:7265970-7266570(+)
chr9:7266983-7267583(+)
chr9:7268512-7269112(+)
chr9:7273494-7274094(+)
chr9:7274995-7275595(+)
chr9:7276230-7276830(+)
chr9:7283170-7283770(+)
chr9:7283630-7284230(+)
chr9:7284410-7285010(+)
chr9:7285959-7286559(+)
chr9:7286974-7287574(+)
chr9:7287894-7288494(+)
chr9:7288450-7289050(+)
chr9:7289138-7289738(+)
chr9:7292690-7293290(+)
chr9:7293090-7293690(+)
chr9:7293690-7294290(+)
chr9:7297955-7298555(+)
chr9:7300297-7300897(+)
chr9:7301005-7301605(+)
chr9:7302370-7302970(+)
chr9:7303781-7304381(+)
chr9:7304230-7304830(+)
chr9:7308910-7309510(+)
chr9:7313330-7313930(+)
chr9:7315184-7315784(+)
chr9:7315638-7316238(+)
chr9:7316069-7316669(+)
chr9:7316794-7317394(+)
chr9:7318962-7319562(+)
chr9:7320038-7320638(+)
chr9:7321530-7322130(+)
chr9:7322510-7323110(+)
chr9:7324086-7324686(+)
chr9:7325894-7326494(+)
chr9:7328242-7328842(+)
chr9:7331450-7332050(+)
chr9:7333646-7334246(+)
chr9:7334229-7334829(+)
chr9:7335410-7336010(+)
chr9:7336602-7337202(+)
chr9:7338594-7339194(+)
chr9:7339623-7340223(+)
chr9:7340860-7341460(+)
chr9:7341470-7342070(+)
chr9:7342123-7342723(+)
chr9:7342585-7343185(+)
chr9:7344705-7345305(+)
chr9:7346123-7346723(+)
chr9:7347468-7348068(+)
chr9:7358765-7359365(+)
chr9:7360374-7360974(+)
chr9:7361830-7362430(+)
chr9:7363141-7363741(+)
chr9:7364060-7364660(+)
chr9:7366037-7366637(+)
chr9:7367010-7367610(+)
chr9:7368291-7368891(+)
chr9:7369394-7369994(+)
chr9:7370297-7370897(+)
chr9:7370904-7371504(+)
chr9:7374115-7374715(+)
chr9:7374894-7375494(+)
chr9:7376698-7377298(+)
chr9:7379670-7380270(+)
chr9:7382550-7383150(+)
chr9:7385669-7386269(+)
chr9:7387710-7388310(+)
chr9:7388690-7389290(+)
chr9:7390330-7390930(+)
chr9:7390935-7391535(+)
chr9:7392071-7392671(+)
chr9:7393894-7394494(+)
chr9:7397670-7398270(+)
chr9:7400790-7401390(+)
chr9:7401551-7402151(+)
chr9:7401958-7402558(+)
chr9:7402523-7403123(+)
chr9:7403365-7403965(+)
chr9:7403880-7404480(+)
chr9:7404853-7405453(+)
chr9:7405281-7405881(+)
chr9:7405990-7406590(+)
chr9:7407152-7407752(+)
chr9:7410380-7410980(+)
chr9:7415055-7415655(+)
chr9:7415761-7416361(+)
chr9:7416933-7417533(+)
chr9:7419497-7420097(+)
chr9:7429630-7430230(+)
chr9:7431680-7432280(+)
chr9:7432838-7433438(+)
chr9:7433739-7434339(+)
chr9:7437924-7438524(+)
chr9:7439490-7440090(+)
chr9:7440550-7441150(+)
chr9:7441550-7442150(+)
chr9:7442172-7442772(+)
chr9:7443517-7444117(+)
chr9:7444215-7444815(+)
chr9:7445494-7446094(+)
chr9:7448369-7448969(+)
chr9:7449210-7449810(+)
chr9:7450969-7451569(+)
chr9:7452289-7452889(+)
chr9:7454506-7455106(+)
chr9:7456308-7456908(+)
chr9:7456710-7457310(+)
chr9:7457480-7458080(+)
chr9:7457990-7458590(+)
chr9:7458630-7459230(+)
chr9:7459982-7460582(+)
chr9:7461750-7462350(+)
chr9:7467115-7467715(+)
chr9:7469240-7469840(+)
chr9:7474470-7475070(+)
chr9:7478593-7479193(+)
chr9:7479183-7479783(+)
chr9:7484950-7485550(+)
chr9:7486410-7487010(+)
chr9:7487310-7487910(+)
chr9:7487990-7488590(+)
chr9:7488912-7489512(+)
chr9:7489910-7490510(+)
chr9:7491537-7492137(+)
chr9:7493847-7494447(+)
chr9:7495550-7496150(+)
chr9:7502293-7502893(+)
chr9:7504810-7505410(+)
chr9:7506250-7506850(+)
chr9:7506990-7507590(+)
chr9:7507659-7508259(+)
chr9:7508439-7509039(+)
chr9:7508980-7509580(+)
chr9:7509568-7510168(+)
chr9:7510117-7510717(+)
chr9:7516224-7516824(+)
chr9:7519260-7519860(+)
chr9:7520090-7520690(+)
chr9:7521540-7522140(+)
chr9:7523170-7523770(+)
chr9:7523580-7524180(+)
chr9:7532690-7533290(+)
chr9:7533500-7534100(+)
chr9:7534445-7535045(+)
chr9:7536233-7536833(+)
chr9:7538850-7539450(+)
chr9:7542047-7542647(+)
chr9:7542589-7543189(+)
chr9:7543333-7543933(+)
chr9:7545720-7546320(+)
chr9:7546130-7546730(+)
chr9:7548660-7549260(+)
chr9:7549104-7549704(+)
chr9:7552610-7553210(+)
chr9:7556250-7556850(+)
chr9:7560776-7561376(+)
chr9:7561519-7562119(+)
chr9:7565210-7565810(+)
chr9:7568870-7569470(+)
chr9:7570013-7570613(+)
chr9:7571150-7571750(+)
chr9:7577314-7577914(+)
chr9:7577740-7578340(+)
chr9:7578230-7578830(+)
chr9:7579124-7579724(+)
chr9:7580485-7581085(+)
chr9:7582170-7582770(+)
chr9:7588670-7589270(+)
chr9:7589470-7590070(+)
chr9:7592678-7593278(+)
chr9:7597202-7597802(+)
chr9:7601650-7602250(+)
chr9:7603570-7604170(+)
chr9:7604082-7604682(+)
chr9:7606527-7607127(+)
chr9:7607311-7607911(+)
chr9:7608244-7608844(+)
chr9:7610190-7610790(+)
chr9:7613812-7614412(+)
chr9:7615305-7615905(+)
chr9:7619910-7620510(+)
chr9:7620610-7621210(+)
chr9:7624530-7625130(+)
chr9:7626467-7627067(+)
chr9:7627230-7627830(+)
chr9:7634990-7635590(+)
chr9:7635790-7636390(+)
chr9:7636923-7637523(+)
chr9:7637370-7637970(+)
chr9:7638790-7639390(+)
chr9:7639350-7639950(+)
chr9:7640126-7640726(+)
chr9:7640570-7641170(+)
chr9:7647400-7648000(+)
chr9:7652610-7653210(+)
chr9:7653175-7653775(+)
chr9:7653767-7654367(+)
chr9:7656530-7657130(+)
chr9:7657697-7658297(+)
chr9:7658615-7659215(+)
chr9:7662404-7663004(+)
chr9:7665242-7665842(+)
chr9:7665715-7666315(+)
chr9:7676678-7677278(+)
chr9:7677270-7677870(+)
chr9:7680270-7680870(+)
chr9:7683198-7683798(+)
chr9:7685350-7685950(+)
chr9:7688434-7689034(+)
chr9:7689222-7689822(+)
chr9:7689893-7690493(+)
chr9:7691767-7692367(+)
chr9:7694474-7695074(+)
chr9:7695210-7695810(+)
chr9:7702410-7703010(+)
chr9:7704360-7704960(+)
chr9:7705080-7705680(+)
chr9:7707658-7708258(+)
chr9:7708450-7709050(+)
chr9:7710756-7711356(+)
chr9:7712115-7712715(+)
chr9:7712930-7713530(+)
chr9:7720450-7721050(+)
chr9:7721296-7721896(+)
chr9:7723680-7724280(+)
chr9:7726541-7727141(+)
chr9:7728370-7728970(+)
chr9:7729190-7729790(+)
chr9:7732855-7733455(+)
chr9:7733832-7734432(+)
chr9:7735273-7735873(+)
chr9:7739432-7740032(+)
chr9:7740530-7741130(+)
chr9:7742350-7742950(+)
chr9:7748937-7749537(+)
chr9:7752313-7752913(+)
chr9:7754050-7754650(+)
chr9:7754570-7755170(+)
chr9:7755993-7756593(+)
chr9:7759783-7760383(+)
chr9:7761580-7762180(+)
chr9:7762540-7763140(+)
chr9:7763270-7763870(+)
chr9:7768930-7769530(+)
chr9:7769959-7770559(+)
chr9:7773390-7773990(+)
chr9:7775750-7776350(+)
chr9:7776210-7776810(+)
chr9:7777644-7778244(+)
chr9:7778813-7779413(+)
chr9:7780191-7780791(+)
chr9:7781338-7781938(+)
chr9:7782399-7782999(+)
chr9:7783722-7784322(+)
chr9:7784360-7784960(+)
chr9:7785502-7786102(+)
chr9:7786810-7787410(+)
chr9:7789916-7790516(+)
chr9:7791355-7791955(+)
chr9:7791770-7792370(+)
chr9:7794049-7794649(+)
chr9:7799085-7799685(+)
chr9:7799515-7800115(+)
chr9:7799995-7800595(+)
chr9:7801430-7802030(+)
chr9:7801990-7802590(+)
chr9:7802578-7803178(+)
chr9:7806200-7806800(+)
chr9:7809295-7809895(+)
chr9:7810663-7811263(+)
chr9:7811585-7812185(+)
chr9:7815808-7816408(+)
chr9:7823523-7824123(+)
chr9:7827621-7828221(+)
chr9:7828225-7828825(+)
chr9:7830452-7831052(+)
chr9:7831990-7832590(+)
chr9:7834380-7834980(+)
chr9:7834910-7835510(+)
chr9:7841590-7842190(+)
chr9:7844180-7844780(+)
chr9:7846920-7847520(+)
chr9:7847395-7847995(+)
chr9:7848420-7849020(+)
chr9:7849196-7849796(+)
chr9:7850218-7850818(+)
chr9:7851730-7852330(+)
chr9:7854110-7854710(+)
chr9:7858070-7858670(+)
chr9:7859827-7860427(+)
chr9:7860353-7860953(+)
chr9:7860959-7861559(+)
chr9:7862096-7862696(+)
chr9:7871450-7872050(+)
chr9:7871897-7872497(+)
chr9:7872670-7873270(+)
chr9:7874450-7875050(+)
chr9:7877615-7878215(+)
chr9:7879626-7880226(+)
chr9:7880218-7880818(+)
chr9:7882190-7882790(+)
chr9:7886350-7886950(+)
chr9:7891782-7892382(+)
chr9:7892915-7893515(+)
chr9:7894150-7894750(+)
chr9:7895440-7896040(+)
chr9:7896762-7897362(+)
chr9:7901543-7902143(+)
chr9:7903070-7903670(+)
chr9:7905920-7906520(+)
chr9:7906839-7907439(+)
chr9:7907648-7908248(+)
chr9:7908493-7909093(+)
chr9:7909458-7910058(+)
chr9:7910369-7910969(+)
chr9:7912070-7912670(+)
chr9:7913790-7914390(+)
chr9:7916670-7917270(+)
chr9:7917100-7917700(+)
chr9:7921591-7922191(+)
chr9:7922148-7922748(+)
chr9:7925514-7926114(+)
chr9:7925975-7926575(+)
chr9:7930595-7931195(+)
chr9:7932710-7933310(+)
chr9:7933150-7933750(+)
chr9:7935574-7936174(+)
chr9:7936172-7936772(+)
chr9:7936873-7937473(+)
chr9:7937709-7938309(+)
chr9:7944500-7945100(+)
chr9:7947370-7947970(+)
chr9:7949840-7950440(+)
chr9:7952585-7953185(+)
chr9:7958110-7958710(+)
chr9:7959030-7959630(+)
chr9:7959450-7960050(+)
chr9:7960250-7960850(+)
chr9:7960984-7961584(+)
chr9:7961600-7962200(+)
chr9:7962280-7962880(+)
chr9:7962946-7963546(+)
chr9:7964200-7964800(+)
chr9:7967163-7967763(+)
chr9:7967785-7968385(+)
chr9:7968593-7969193(+)
chr9:7970837-7971437(+)
chr9:7973110-7973710(+)
chr9:7973691-7974291(+)
chr9:7974493-7975093(+)
chr9:7975363-7975963(+)
chr9:7976270-7976870(+)
chr9:7976851-7977451(+)
chr9:7977485-7978085(+)
chr9:7979485-7980085(+)
chr9:7980783-7981383(+)
chr9:7981379-7981979(+)
chr9:7982843-7983443(+)
chr9:7983407-7984007(+)
chr9:7986470-7987070(+)
chr9:7989210-7989810(+)
chr9:7996561-7997161(+)
chr9:7997430-7998030(+)
chr9:8000330-8000930(+)
chr9:8011836-8012436(+)
chr9:8012881-8013481(+)
chr9:8013350-8013950(+)
chr9:8015086-8015686(+)
chr9:8020098-8020698(+)
chr9:8025575-8026175(+)
chr9:8027340-8027940(+)
chr9:8028910-8029510(+)
chr9:8030022-8030622(+)
chr9:8032100-8032700(+)
chr9:8032582-8033182(+)
chr9:8045336-8045936(+)
chr9:8053737-8054337(+)
chr9:8056030-8056630(+)
chr9:8056820-8057420(+)
chr9:8062493-8063093(+)
chr9:8062990-8063590(+)
chr9:8069278-8069878(+)
chr9:8070981-8071581(+)
chr9:8072350-8072950(+)
chr9:8078554-8079154(+)
chr9:8084770-8085370(+)
chr9:8085882-8086482(+)
chr9:8088248-8088848(+)
chr9:8089590-8090190(+)
chr9:8090824-8091424(+)
chr9:8093100-8093700(+)
chr9:8095664-8096264(+)
chr9:8097930-8098530(+)
chr9:8098334-8098934(+)
chr9:8101550-8102150(+)
chr9:8107230-8107830(+)
chr9:8108270-8108870(+)
chr9:8109470-8110070(+)
chr9:8111829-8112429(+)
chr9:8115517-8116117(+)
chr9:8118228-8118828(+)
chr9:8123790-8124390(+)
chr9:8130070-8130670(+)
chr9:8133505-8134105(+)
chr9:8134686-8135286(+)
chr9:8138430-8139030(+)
chr9:8138892-8139492(+)
chr9:8139728-8140328(+)
chr9:8140558-8141158(+)
chr9:8142065-8142665(+)
chr9:8143450-8144050(+)
chr9:8144984-8145584(+)
chr9:8145710-8146310(+)
chr9:8146800-8147400(+)
chr9:8147384-8147984(+)
chr9:8155330-8155930(+)
chr9:8156242-8156842(+)
chr9:8157950-8158550(+)
chr9:8158452-8159052(+)
chr9:8162890-8163490(+)
chr9:8163650-8164250(+)
chr9:8164480-8165080(+)
chr9:8166488-8167088(+)
chr9:8168847-8169447(+)
chr9:8169570-8170170(+)
chr9:8169990-8170590(+)
chr9:8171051-8171651(+)
chr9:8174450-8175050(+)
chr9:8175180-8175780(+)
chr9:8176380-8176980(+)
chr9:8179450-8180050(+)
chr9:8183515-8184115(+)
chr9:8186022-8186622(+)
chr9:8186478-8187078(+)
chr9:8187270-8187870(+)
chr9:8188603-8189203(+)
chr9:8192310-8192910(+)
chr9:8205491-8206091(+)
chr9:8206435-8207035(+)
chr9:8207510-8208110(+)
chr9:8208334-8208934(+)
chr9:8220970-8221570(+)
chr9:8221370-8221970(+)
chr9:8221880-8222480(+)
chr9:8223319-8223919(+)
chr9:8223790-8224390(+)
chr9:8224352-8224952(+)
chr9:8225820-8226420(+)
chr9:8227710-8228310(+)
chr9:8229098-8229698(+)
chr9:8229762-8230362(+)
chr9:8232150-8232750(+)
chr9:8232662-8233262(+)
chr9:8234273-8234873(+)
chr9:8235370-8235970(+)
chr9:8236980-8237580(+)
chr9:8240650-8241250(+)
chr9:8241111-8241711(+)
chr9:8243455-8244055(+)
chr9:8244416-8245016(+)
chr9:8252330-8252930(+)
chr9:8254427-8255027(+)
chr9:8256370-8256970(+)
chr9:8257785-8258385(+)
chr9:8258887-8259487(+)
chr9:8260330-8260930(+)
chr9:8260740-8261340(+)
chr9:8261171-8261771(+)
chr9:8261704-8262304(+)
chr9:8262868-8263468(+)
chr9:8264750-8265350(+)
chr9:8265167-8265767(+)
chr9:8265990-8266590(+)
chr9:8266750-8267350(+)
chr9:8267585-8268185(+)
chr9:8268101-8268701(+)
chr9:8268781-8269381(+)
chr9:8269330-8269930(+)
chr9:8270164-8270764(+)
chr9:8280751-8281351(+)
chr9:8281700-8282300(+)
chr9:8282399-8282999(+)
chr9:8282960-8283560(+)
chr9:8284815-8285415(+)
chr9:8287379-8287979(+)
chr9:8287860-8288460(+)
chr9:8289435-8290035(+)
chr9:8295430-8296030(+)
chr9:8301170-8301770(+)
chr9:8308790-8309390(+)
chr9:8313275-8313875(+)
chr9:8315077-8315677(+)
chr9:8328195-8328795(+)
chr9:8329452-8330052(+)
chr9:8329949-8330549(+)
chr9:8331411-8332011(+)
chr9:8331943-8332543(+)
chr9:8332790-8333390(+)
chr9:8337370-8337970(+)
chr9:8338214-8338814(+)
chr9:8339064-8339664(+)
chr9:8339790-8340390(+)
chr9:8343412-8344012(+)
chr9:8343919-8344519(+)
chr9:8346225-8346825(+)
chr9:8349283-8349883(+)
chr9:8349801-8350401(+)
chr9:8351950-8352550(+)
chr9:8355790-8356390(+)
chr9:8356269-8356869(+)
chr9:8356810-8357410(+)
chr9:8361295-8361895(+)
chr9:8363880-8364480(+)
chr9:8364300-8364900(+)
chr9:8364937-8365537(+)
chr9:8365473-8366073(+)
chr9:8366027-8366627(+)
chr9:8366433-8367033(+)
chr9:8371610-8372210(+)
chr9:8373250-8373850(+)
chr9:8374277-8374877(+)
chr9:8376438-8377038(+)
chr9:8376981-8377581(+)
chr9:8379100-8379700(+)
chr9:8381043-8381643(+)
chr9:8381525-8382125(+)
chr9:8382148-8382748(+)
chr9:8382663-8383263(+)
chr9:8383983-8384583(+)
chr9:8386770-8387370(+)
chr9:8387243-8387843(+)
chr9:8389150-8389750(+)
chr9:8390460-8391060(+)
chr9:8391280-8391880(+)
chr9:8392050-8392650(+)
chr9:8395068-8395668(+)
chr9:8397330-8397930(+)
chr9:8398390-8398990(+)
chr9:8399455-8400055(+)
chr9:8400210-8400810(+)
chr9:8402010-8402610(+)
chr9:8407190-8407790(+)
chr9:8408492-8409092(+)
chr9:8409050-8409650(+)
chr9:8409619-8410219(+)
chr9:8414100-8414700(+)
chr9:8414639-8415239(+)
chr9:8416530-8417130(+)
chr9:8417156-8417756(+)
chr9:8419697-8420297(+)
chr9:8422130-8422730(+)
chr9:8424791-8425391(+)
chr9:8426154-8426754(+)
chr9:8428300-8428900(+)
chr9:8429730-8430330(+)
chr9:8430912-8431512(+)
chr9:8431420-8432020(+)
chr9:8432150-8432750(+)
chr9:8432598-8433198(+)
chr9:8437761-8438361(+)
chr9:8439950-8440550(+)
chr9:8441310-8441910(+)
chr9:8447521-8448121(+)
chr9:8448190-8448790(+)
chr9:8456283-8456883(+)
chr9:8456881-8457481(+)
chr9:8457743-8458343(+)
chr9:8468059-8468659(+)
chr9:8470670-8471270(+)
chr9:8472646-8473246(+)
chr9:8473090-8473690(+)
chr9:8473651-8474251(+)
chr9:8477487-8478087(+)
chr9:8478370-8478970(+)
chr9:8480010-8480610(+)
chr9:8484636-8485236(+)
chr9:8486004-8486604(+)
chr9:8487590-8488190(+)
chr9:8489745-8490345(+)
chr9:8491910-8492510(+)
chr9:8493630-8494230(+)
chr9:8494056-8494656(+)
chr9:8494480-8495080(+)
chr9:8496558-8497158(+)
chr9:8500726-8501326(+)
chr9:8503390-8503990(+)
chr9:8503980-8504580(+)
chr9:8504510-8505110(+)
chr9:8506734-8507334(+)
chr9:8508915-8509515(+)
chr9:8509331-8509931(+)
chr9:8511790-8512390(+)
chr9:8512210-8512810(+)
chr9:8514637-8515237(+)
chr9:8515630-8516230(+)
chr9:8519320-8519920(+)
chr9:8522010-8522610(+)
chr9:8523790-8524390(+)
chr9:8525990-8526590(+)
chr9:8531940-8532540(+)
chr9:8532480-8533080(+)
chr9:8532900-8533500(+)
chr9:8533952-8534552(+)
chr9:8534770-8535370(+)
chr9:8537350-8537950(+)
chr9:8538570-8539170(+)
chr9:8542430-8543030(+)
chr9:8544680-8545280(+)
chr9:8545938-8546538(+)
chr9:8551550-8552150(+)
chr9:8553246-8553846(+)
chr9:8554505-8555105(+)
chr9:8554940-8555540(+)
chr9:8555744-8556344(+)
chr9:8558064-8558664(+)
chr9:8559430-8560030(+)
chr9:8560501-8561101(+)
chr9:8561034-8561634(+)
chr9:8564858-8565458(+)
chr9:8565795-8566395(+)
chr9:8570805-8571405(+)
chr9:8571538-8572138(+)
chr9:8572343-8572943(+)
chr9:8574792-8575392(+)
chr9:8575610-8576210(+)
chr9:8579190-8579790(+)
chr9:8579655-8580255(+)
chr9:8581470-8582070(+)
chr9:8584830-8585430(+)
chr9:8587637-8588237(+)
chr9:8588775-8589375(+)
chr9:8589410-8590010(+)
chr9:8592180-8592780(+)
chr9:8599862-8600462(+)
chr9:8601050-8601650(+)
chr9:8604100-8604700(+)
chr9:8608980-8609580(+)
chr9:8612390-8612990(+)
chr9:8613283-8613883(+)
chr9:8614873-8615473(+)
chr9:8616214-8616814(+)
chr9:8620830-8621430(+)
chr9:8621373-8621973(+)
chr9:8622770-8623370(+)
chr9:8623410-8624010(+)
chr9:8624266-8624866(+)
chr9:8626250-8626850(+)
chr9:8627066-8627666(+)
chr9:8628178-8628778(+)
chr9:8628610-8629210(+)
chr9:8631430-8632030(+)
chr9:8633713-8634313(+)
chr9:8634630-8635230(+)
chr9:8635900-8636500(+)
chr9:8637602-8638202(+)
chr9:8640610-8641210(+)
chr9:8643794-8644394(+)
chr9:8647718-8648318(+)
chr9:8648226-8648826(+)
chr9:8649091-8649691(+)
chr9:8649710-8650310(+)
chr9:8650660-8651260(+)
chr9:8651160-8651760(+)
chr9:8651716-8652316(+)
chr9:8652178-8652778(+)
chr9:8653755-8654355(+)
chr9:8659010-8659610(+)
chr9:8660311-8660911(+)
chr9:8668120-8668720(+)
chr9:8668745-8669345(+)
chr9:8674834-8675434(+)
chr9:8677130-8677730(+)
chr9:8677702-8678302(+)
chr9:8678170-8678770(+)
chr9:8678814-8679414(+)
chr9:8679312-8679912(+)
chr9:8680210-8680810(+)
chr9:8680614-8681214(+)
chr9:8681958-8682558(+)
chr9:8682855-8683455(+)
chr9:8685243-8685843(+)
chr9:8685746-8686346(+)
chr9:8686570-8687170(+)
chr9:8687230-8687830(+)
chr9:8692123-8692723(+)
chr9:8693438-8694038(+)
chr9:8694980-8695580(+)
chr9:8696460-8697060(+)
chr9:8698272-8698872(+)
chr9:8698972-8699572(+)
chr9:8700252-8700852(+)
chr9:8701886-8702486(+)
chr9:8705750-8706350(+)
chr9:8706370-8706970(+)
chr9:8709610-8710210(+)
chr9:8711630-8712230(+)
chr9:8713347-8713947(+)
chr9:8715702-8716302(+)
chr9:8717043-8717643(+)
chr9:8718215-8718815(+)
chr9:8719170-8719770(+)
chr9:8719811-8720411(+)
chr9:8721960-8722560(+)
chr9:8723105-8723705(+)
chr9:8724361-8724961(+)
chr9:8725546-8726146(+)
chr9:8727183-8727783(+)
chr9:8730547-8731147(+)
chr9:8732935-8733535(+)
chr9:8733512-8734112(+)
chr9:8734619-8735219(+)
chr9:8736707-8737307(+)
chr9:8738860-8739460(+)
chr9:8741090-8741690(+)
chr9:8750609-8751209(+)
chr9:8751190-8751790(+)
chr9:8751884-8752484(+)
chr9:8754640-8755240(+)
chr9:8757940-8758540(+)
chr9:8759690-8760290(+)
chr9:8760334-8760934(+)
chr9:8762540-8763140(+)
chr9:8763954-8764554(+)
chr9:8766001-8766601(+)
chr9:8769054-8769654(+)
chr9:8772930-8773530(+)
chr9:8774150-8774750(+)
chr9:8774690-8775290(+)
chr9:8778281-8778881(+)
chr9:8779390-8779990(+)
chr9:8780230-8780830(+)
chr9:8780732-8781332(+)
chr9:8781450-8782050(+)
chr9:8783845-8784445(+)
chr9:8784290-8784890(+)
chr9:8784741-8785341(+)
chr9:8785227-8785827(+)
chr9:8785649-8786249(+)
chr9:8788735-8789335(+)
chr9:8792790-8793390(+)
chr9:8793880-8794480(+)
chr9:8798610-8799210(+)
chr9:8799129-8799729(+)
chr9:8799530-8800130(+)
chr9:8800110-8800710(+)
chr9:8802212-8802812(+)
chr9:8804525-8805125(+)
chr9:8809662-8810262(+)
chr9:8814358-8814958(+)
chr9:8815227-8815827(+)
chr9:8815803-8816403(+)
chr9:8816287-8816887(+)
chr9:8821290-8821890(+)
chr9:8821831-8822431(+)
chr9:8822500-8823100(+)
chr9:8823021-8823621(+)
chr9:8825512-8826112(+)
chr9:8826171-8826771(+)
chr9:8828955-8829555(+)
chr9:8830135-8830735(+)
chr9:8830671-8831271(+)
chr9:8832255-8832855(+)
chr9:8832888-8833488(+)
chr9:8833915-8834515(+)
chr9:8834595-8835195(+)
chr9:8835053-8835653(+)
chr9:8836014-8836614(+)
chr9:8837235-8837835(+)
chr9:8838057-8838657(+)
chr9:8840885-8841485(+)
chr9:8841295-8841895(+)
chr9:8841905-8842505(+)
chr9:8842576-8843176(+)
chr9:8843210-8843810(+)
chr9:8845230-8845830(+)
chr9:8845660-8846260(+)
chr9:8847774-8848374(+)
chr9:8850773-8851373(+)
chr9:8851195-8851795(+)
chr9:8852180-8852780(+)
chr9:8852955-8853555(+)
chr9:8854882-8855482(+)
chr9:8855710-8856310(+)
chr9:8856276-8856876(+)
chr9:8856841-8857441(+)
chr9:8857243-8857843(+)
chr9:8857759-8858359(+)
chr9:8858496-8859096(+)
chr9:8858932-8859532(+)
chr9:8859372-8859972(+)
chr9:8860040-8860640(+)
chr9:8860819-8861419(+)
chr9:8862515-8863115(+)
chr9:8862989-8863589(+)
chr9:8864101-8864701(+)
chr9:8868541-8869141(+)
chr9:8870604-8871204(+)
chr9:8871290-8871890(+)
chr9:8871922-8872522(+)
chr9:8872660-8873260(+)
chr9:8874183-8874783(+)
chr9:8876202-8876802(+)
chr9:8879697-8880297(+)
chr9:8883235-8883835(+)
chr9:8886410-8887010(+)
chr9:8888463-8889063(+)
chr9:8891873-8892473(+)
chr9:8895025-8895625(+)
chr9:8895629-8896229(+)
chr9:8899400-8900000(+)
chr9:8901003-8901603(+)
chr9:8901432-8902032(+)
chr9:8902108-8902708(+)
chr9:8904838-8905438(+)
chr9:8905674-8906274(+)
chr9:8906510-8907110(+)
chr9:8907751-8908351(+)
chr9:8911040-8911640(+)
chr9:8916590-8917190(+)
chr9:8917250-8917850(+)
chr9:8918102-8918702(+)
chr9:8922210-8922810(+)
chr9:8923085-8923685(+)
chr9:8923496-8924096(+)
chr9:8924423-8925023(+)
chr9:8924832-8925432(+)
chr9:8925798-8926398(+)
chr9:8926414-8927014(+)
chr9:8933324-8933924(+)
chr9:8933810-8934410(+)
chr9:8937350-8937950(+)
chr9:8939890-8940490(+)
chr9:8946370-8946970(+)
chr9:8949170-8949770(+)
chr9:8954996-8955596(+)
chr9:8956370-8956970(+)
chr9:8956783-8957383(+)
chr9:8958278-8958878(+)
chr9:8959010-8959610(+)
chr9:8961269-8961869(+)
chr9:8961922-8962522(+)
chr9:8963718-8964318(+)
chr9:8964210-8964810(+)
chr9:8968300-8968900(+)
chr9:8975890-8976490(+)
chr9:8976490-8977090(+)
chr9:8978262-8978862(+)
chr9:8978750-8979350(+)
chr9:8979930-8980530(+)
chr9:8980499-8981099(+)
chr9:8985290-8985890(+)
chr9:8987040-8987640(+)
chr9:9001010-9001610(+)
chr9:9003045-9003645(+)
chr9:9003670-9004270(+)
chr9:9004243-9004843(+)
chr9:9004697-9005297(+)
chr9:9005350-9005950(+)
chr9:9006130-9006730(+)
chr9:9015710-9016310(+)
chr9:9016492-9017092(+)
chr9:9020490-9021090(+)
chr9:9025090-9025690(+)
chr9:9026703-9027303(+)
chr9:9028470-9029070(+)
chr9:9029415-9030015(+)
chr9:9032895-9033495(+)
chr9:9035154-9035754(+)
chr9:9036618-9037218(+)
chr9:9037495-9038095(+)
chr9:9040704-9041304(+)
chr9:9041622-9042222(+)
chr9:9043110-9043710(+)
chr9:9044969-9045569(+)
chr9:9045481-9046081(+)
chr9:9049775-9050375(+)
chr9:9053250-9053850(+)
chr9:9054480-9055080(+)
chr9:9058893-9059493(+)
chr9:9061537-9062137(+)
chr9:9065170-9065770(+)
chr9:9069155-9069755(+)
chr9:9069749-9070349(+)
chr9:9070170-9070770(+)
chr9:9070580-9071180(+)
chr9:9072290-9072890(+)
chr9:9073970-9074570(+)
chr9:9077750-9078350(+)
chr9:9078220-9078820(+)
chr9:9079377-9079977(+)
chr9:9080230-9080830(+)
chr9:9086515-9087115(+)
chr9:9091292-9091892(+)
chr9:9096590-9097190(+)
chr9:9097048-9097648(+)
chr9:9099526-9100126(+)
chr9:9102240-9102840(+)
chr9:9104730-9105330(+)
chr9:9108523-9109123(+)
chr9:9112123-9112723(+)
chr9:9117765-9118365(+)
chr9:9118254-9118854(+)
chr9:9122392-9122992(+)
chr9:9124490-9125090(+)
chr9:9135210-9135810(+)
chr9:9140926-9141526(+)
chr9:9141896-9142496(+)
chr9:9142590-9143190(+)
chr9:9144050-9144650(+)
chr9:9144866-9145466(+)
chr9:9147480-9148080(+)
chr9:9151540-9152140(+)
chr9:9153864-9154464(+)
chr9:9160600-9161200(+)
chr9:9170523-9171123(+)
chr9:9176555-9177155(+)
chr9:9176998-9177598(+)
chr9:9177915-9178515(+)
chr9:9179120-9179720(+)
chr9:9181630-9182230(+)
chr9:9182240-9182840(+)
chr9:9182780-9183380(+)
chr9:9183350-9183950(+)
chr9:9185990-9186590(+)
chr9:9189450-9190050(+)
chr9:9192530-9193130(+)
chr9:9199810-9200410(+)
chr9:9200340-9200940(+)
chr9:9202136-9202736(+)
chr9:9206255-9206855(+)
chr9:9213450-9214050(+)
chr9:9213935-9214535(+)
chr9:9214770-9215370(+)
chr9:9216840-9217440(+)
chr9:9217710-9218310(+)
chr9:9218550-9219150(+)
chr9:9219309-9219909(+)
chr9:9223890-9224490(+)
chr9:9226390-9226990(+)
chr9:9227320-9227920(+)
chr9:9229163-9229763(+)
chr9:9234130-9234730(+)
chr9:9236535-9237135(+)
chr9:9237950-9238550(+)
chr9:9246668-9247268(+)
chr9:9253641-9254241(+)
chr9:9254599-9255199(+)
chr9:9257490-9258090(+)
chr9:9258020-9258620(+)
chr9:9258990-9259590(+)
chr9:9264080-9264680(+)
chr9:9264532-9265132(+)
chr9:9267410-9268010(+)
chr9:9270236-9270836(+)
chr9:9272210-9272810(+)
chr9:9272650-9273250(+)
chr9:9275470-9276070(+)
chr9:9279950-9280550(+)
chr9:9284051-9284651(+)
chr9:9284615-9285215(+)
chr9:9285919-9286519(+)
chr9:9287252-9287852(+)
chr9:9288590-9289190(+)
chr9:9291070-9291670(+)
chr9:9296212-9296812(+)
chr9:9299068-9299668(+)
chr9:9300030-9300630(+)
chr9:9304630-9305230(+)
chr9:9305455-9306055(+)
chr9:9307210-9307810(+)
chr9:9308330-9308930(+)
chr9:9309995-9310595(+)
chr9:9318901-9319501(+)
chr9:9321690-9322290(+)
chr9:9326740-9327340(+)
chr9:9329813-9330413(+)
chr9:9331270-9331870(+)
chr9:9337037-9337637(+)
chr9:9339890-9340490(+)
chr9:9341123-9341723(+)
chr9:9352771-9353371(+)
chr9:9377395-9377995(+)
chr9:9384282-9384882(+)
chr9:9384810-9385410(+)
chr9:9386010-9386610(+)
chr9:9386718-9387318(+)
chr9:9387715-9388315(+)
chr9:9389818-9390418(+)
chr9:9390590-9391190(+)
chr9:9392660-9393260(+)
chr9:9395424-9396024(+)
chr9:9396390-9396990(+)
chr9:9400570-9401170(+)
chr9:9402070-9402670(+)
chr9:9405300-9405900(+)
chr9:9405970-9406570(+)
chr9:9407530-9408130(+)
chr9:9409410-9410010(+)
chr9:9409880-9410480(+)
chr9:9410495-9411095(+)
chr9:9411452-9412052(+)
chr9:9412146-9412746(+)
chr9:9413490-9414090(+)
chr9:9414862-9415462(+)
chr9:9415890-9416490(+)
chr9:9417188-9417788(+)
chr9:9423990-9424590(+)
chr9:9424870-9425470(+)
chr9:9428850-9429450(+)
chr9:9432950-9433550(+)
chr9:9437582-9438182(+)
chr9:9439205-9439805(+)
chr9:9439650-9440250(+)
chr9:9440280-9440880(+)
chr9:9441060-9441660(+)
chr9:9443250-9443850(+)
chr9:9448313-9448913(+)
chr9:9455610-9456210(+)
chr9:9462815-9463415(+)
chr9:9468190-9468790(+)
chr9:9469143-9469743(+)
chr9:9469686-9470286(+)
chr9:9478615-9479215(+)
chr9:9479050-9479650(+)
chr9:9482810-9483410(+)
chr9:9483350-9483950(+)
chr9:9484760-9485360(+)
chr9:9486580-9487180(+)
chr9:9488995-9489595(+)
chr9:9497927-9498527(+)
chr9:9499482-9500082(+)
chr9:9517050-9517650(+)
chr9:9520550-9521150(+)
chr9:9521051-9521651(+)
chr9:9522431-9523031(+)
chr9:9523579-9524179(+)
chr9:9532191-9532791(+)
chr9:9535504-9536104(+)
chr9:9536336-9536936(+)
chr9:9536767-9537367(+)
chr9:9549940-9550540(+)
chr9:9552523-9553123(+)
chr9:9554915-9555515(+)
chr9:9556909-9557509(+)
chr9:9557576-9558176(+)
chr9:9558009-9558609(+)
chr9:9559100-9559700(+)
chr9:9559790-9560390(+)
chr9:9560600-9561200(+)
chr9:9563719-9564319(+)
chr9:9569440-9570040(+)
chr9:9579270-9579870(+)
chr9:9585810-9586410(+)
chr9:9590994-9591594(+)
chr9:9596715-9597315(+)
chr9:9598601-9599201(+)
chr9:9606470-9607070(+)
chr9:9608443-9609043(+)
chr9:9611650-9612250(+)
chr9:9612132-9612732(+)
chr9:9612650-9613250(+)
chr9:9614840-9615440(+)
chr9:9616735-9617335(+)
chr9:9618175-9618775(+)
chr9:9618833-9619433(+)
chr9:9624430-9625030(+)
chr9:9625630-9626230(+)
chr9:9631177-9631777(+)
chr9:9639990-9640590(+)
chr9:9640711-9641311(+)
chr9:9642823-9643423(+)
chr9:9643423-9644023(+)
chr9:9644005-9644605(+)
chr9:9644830-9645430(+)
chr9:9646118-9646718(+)
chr9:9646695-9647295(+)
chr9:9647256-9647856(+)
chr9:9648035-9648635(+)
chr9:9648604-9649204(+)
chr9:9649850-9650450(+)
chr9:9653270-9653870(+)
chr9:9658010-9658610(+)
chr9:9659480-9660080(+)
chr9:9664880-9665480(+)
chr9:9667416-9668016(+)
chr9:9668970-9669570(+)
chr9:9670350-9670950(+)
chr9:9679350-9679950(+)
chr9:9680375-9680975(+)
chr9:9681360-9681960(+)
chr9:9682415-9683015(+)
chr9:9682915-9683515(+)
chr9:9683375-9683975(+)
chr9:9683778-9684378(+)
chr9:9684324-9684924(+)
chr9:9685365-9685965(+)
chr9:9685815-9686415(+)
chr9:9687070-9687670(+)
chr9:9687680-9688280(+)
chr9:9693183-9693783(+)
chr9:9702770-9703370(+)
chr9:9707770-9708370(+)
chr9:9711700-9712300(+)
chr9:9712510-9713110(+)
chr9:9713610-9714210(+)
chr9:9714043-9714643(+)
chr9:9719066-9719666(+)
chr9:9720900-9721500(+)
chr9:9721750-9722350(+)
chr9:9722260-9722860(+)
chr9:9722820-9723420(+)
chr9:9723870-9724470(+)
chr9:9724290-9724890(+)
chr9:9724690-9725290(+)
chr9:9725138-9725738(+)
chr9:9726070-9726670(+)
chr9:9726510-9727110(+)
chr9:9727050-9727650(+)
chr9:9727710-9728310(+)
chr9:9728280-9728880(+)
chr9:9728906-9729506(+)
chr9:9730050-9730650(+)
chr9:9734886-9735486(+)
chr9:9735501-9736101(+)
chr9:9736605-9737205(+)
chr9:9737170-9737770(+)
chr9:9737693-9738293(+)
chr9:9739020-9739620(+)
chr9:9745160-9745760(+)
chr9:9746410-9747010(+)
chr9:9746893-9747493(+)
chr9:9747704-9748304(+)
chr9:9748188-9748788(+)
chr9:9748830-9749430(+)
chr9:9749320-9749920(+)
chr9:9749770-9750370(+)
chr9:9750761-9751361(+)
chr9:9751610-9752210(+)
chr9:9752115-9752715(+)
chr9:9752658-9753258(+)
chr9:9753165-9753765(+)
chr9:9753650-9754250(+)
chr9:9754070-9754670(+)
chr9:9754638-9755238(+)
chr9:9755473-9756073(+)
chr9:9755890-9756490(+)
chr9:9756830-9757430(+)
chr9:9757670-9758270(+)
chr9:9758310-9758910(+)
chr9:9759050-9759650(+)
chr9:9759570-9760170(+)
chr9:9760005-9760605(+)
chr9:9764729-9765329(+)
chr9:9765190-9765790(+)
chr9:9778350-9778950(+)
chr9:9779099-9779699(+)
chr9:9782755-9783355(+)
chr9:9784310-9784910(+)
chr9:9790127-9790727(+)
chr9:9791532-9792132(+)
chr9:9792390-9792990(+)
chr9:9799958-9800558(+)
chr9:9806630-9807230(+)
chr9:9812480-9813080(+)
chr9:9819775-9820375(+)
chr9:9820342-9820942(+)
chr9:9831650-9832250(+)
chr9:9833360-9833960(+)
chr9:9846458-9847058(+)
chr9:9847440-9848040(+)
chr9:9849390-9849990(+)
chr9:9854101-9854701(+)
chr9:9855282-9855882(+)
chr9:9857190-9857790(+)
chr9:9860870-9861470(+)
chr9:9862261-9862861(+)
chr9:9863384-9863984(+)
chr9:9865650-9866250(+)
chr9:9871410-9872010(+)
chr9:9879430-9880030(+)
chr9:9889550-9890150(+)
chr9:9893729-9894329(+)
chr9:9896166-9896766(+)
chr9:9896858-9897458(+)
chr9:9903950-9904550(+)
chr9:9905650-9906250(+)
chr9:9912323-9912923(+)
chr9:9913238-9913838(+)
chr9:9914062-9914662(+)
chr9:9915310-9915910(+)
chr9:9917530-9918130(+)
chr9:9919172-9919772(+)
chr9:9920285-9920885(+)
chr9:9920830-9921430(+)
chr9:9921530-9922130(+)
chr9:9922990-9923590(+)
chr9:9923550-9924150(+)
chr9:9924269-9924869(+)
chr9:9941576-9942176(+)
chr9:9942691-9943291(+)
chr9:9943767-9944367(+)
chr9:9945875-9946475(+)
chr9:9949258-9949858(+)
chr9:9949906-9950506(+)
chr9:9950720-9951320(+)
chr9:9951628-9952228(+)
chr9:9961376-9961976(+)
chr9:9965130-9965730(+)
chr9:9966830-9967430(+)
chr9:9967910-9968510(+)
chr9:9970400-9971000(+)
chr9:9971400-9972000(+)
chr9:9972930-9973530(+)
chr9:9981878-9982478(+)
chr9:9983010-9983610(+)
chr9:9989210-9989810(+)
chr9:9990110-9990710(+)
chr9:9992831-9993431(+)
chr9:9995340-9995940(+)
chr9:9996190-9996790(+)
chr9:9997465-9998065(+)
chr9:9998354-9998954(+)
chr9:9998790-9999390(+)
chr9:10000540-10001140(+)
chr9:10001230-10001830(+)
chr9:10002913-10003513(+)
chr9:10004690-10005290(+)
chr9:10005095-10005695(+)
chr9:10006810-10007410(+)
chr9:10007239-10007839(+)
chr9:10008048-10008648(+)
chr9:10009540-10010140(+)
chr9:10011610-10012210(+)
chr9:10015170-10015770(+)
chr9:10015590-10016190(+)
chr9:10023615-10024215(+)
chr9:10026510-10027110(+)
chr9:10027150-10027750(+)
chr9:10028590-10029190(+)
chr9:10029850-10030450(+)
chr9:10030980-10031580(+)
chr9:10032096-10032696(+)
chr9:10032890-10033490(+)
chr9:10034490-10035090(+)
chr9:10038610-10039210(+)
chr9:10040202-10040802(+)
chr9:10041628-10042228(+)
chr9:10042350-10042950(+)
chr9:10045501-10046101(+)
chr9:10046435-10047035(+)
chr9:10047970-10048570(+)
chr9:10048833-10049433(+)
chr9:10049921-10050521(+)
chr9:10053150-10053750(+)
chr9:10054337-10054937(+)
chr9:10055891-10056491(+)
chr9:10056380-10056980(+)
chr9:10058480-10059080(+)
chr9:10058973-10059573(+)
chr9:10059410-10060010(+)
chr9:10060217-10060817(+)
chr9:10061585-10062185(+)
chr9:10062520-10063120(+)
chr9:10069050-10069650(+)
chr9:10079390-10079990(+)
chr9:10079870-10080470(+)
chr9:10103310-10103910(+)
chr9:10104633-10105233(+)
chr9:10106592-10107192(+)
chr9:10108710-10109310(+)
chr9:10109930-10110530(+)
chr9:10111950-10112550(+)
chr9:10112699-10113299(+)
chr9:10113655-10114255(+)
chr9:10116490-10117090(+)
chr9:10122690-10123290(+)
chr9:10123580-10124180(+)
chr9:10127790-10128390(+)
chr9:10129290-10129890(+)
chr9:10130081-10130681(+)
chr9:10130683-10131283(+)
chr9:10134169-10134769(+)
chr9:10144241-10144841(+)
chr9:10146400-10147000(+)
chr9:10147461-10148061(+)
chr9:10148743-10149343(+)
chr9:10150904-10151504(+)
chr9:10156530-10157130(+)
chr9:10164894-10165494(+)
chr9:10167530-10168130(+)
chr9:10168158-10168758(+)
chr9:10172398-10172998(+)
chr9:10173380-10173980(+)
chr9:10173939-10174539(+)
chr9:10176390-10176990(+)
chr9:10185238-10185838(+)
chr9:10186517-10187117(+)
chr9:10187870-10188470(+)
chr9:10191930-10192530(+)
chr9:10193171-10193771(+)
chr9:10197510-10198110(+)
chr9:10198180-10198780(+)
chr9:10202111-10202711(+)
chr9:10203056-10203656(+)
chr9:10204102-10204702(+)
chr9:10207095-10207695(+)
chr9:10207828-10208428(+)
chr9:10208383-10208983(+)
chr9:10212990-10213590(+)
chr9:10219157-10219757(+)
chr9:10224435-10225035(+)
chr9:10228011-10228611(+)
chr9:10230330-10230930(+)
chr9:10231680-10232280(+)
chr9:10232245-10232845(+)
chr9:10232710-10233310(+)
chr9:10235216-10235816(+)
chr9:10236150-10236750(+)
chr9:10236790-10237390(+)
chr9:10237971-10238571(+)
chr9:10242143-10242743(+)
chr9:10242746-10243346(+)
chr9:10243870-10244470(+)
chr9:10247523-10248123(+)
chr9:10250095-10250695(+)
chr9:10251401-10252001(+)
chr9:10252081-10252681(+)
chr9:10260363-10260963(+)
chr9:10263510-10264110(+)
chr9:10265064-10265664(+)
chr9:10265510-10266110(+)
chr9:10268659-10269259(+)
chr9:10273650-10274250(+)
chr9:10274064-10274664(+)
chr9:10274817-10275417(+)
chr9:10275570-10276170(+)
chr9:10284470-10285070(+)
chr9:10290900-10291500(+)
chr9:10292630-10293230(+)
chr9:10300250-10300850(+)
chr9:10310450-10311050(+)
chr9:10315530-10316130(+)
chr9:10321550-10322150(+)
chr9:10322550-10323150(+)
chr9:10323042-10323642(+)
chr9:10324942-10325542(+)
chr9:10330482-10331082(+)
chr9:10331006-10331606(+)
chr9:10332978-10333578(+)
chr9:10336690-10337290(+)
chr9:10337970-10338570(+)
chr9:10339080-10339680(+)
chr9:10345531-10346131(+)
chr9:10354410-10355010(+)
chr9:10366074-10366674(+)
chr9:10368588-10369188(+)
chr9:10369930-10370530(+)
chr9:10370560-10371160(+)
chr9:10371708-10372308(+)
chr9:10372150-10372750(+)
chr9:10387181-10387781(+)
chr9:10388030-10388630(+)
chr9:10396517-10397117(+)
chr9:10396970-10397570(+)
chr9:10414230-10414830(+)
chr9:10418190-10418790(+)
chr9:10418717-10419317(+)
chr9:10426370-10426970(+)
chr9:10427190-10427790(+)
chr9:10434330-10434930(+)
chr9:10434893-10435493(+)
chr9:10436690-10437290(+)
chr9:10438795-10439395(+)
chr9:10440252-10440852(+)
chr9:10443605-10444205(+)
chr9:10444110-10444710(+)
chr9:10444973-10445573(+)
chr9:10445495-10446095(+)
chr9:10446450-10447050(+)
chr9:10449068-10449668(+)
chr9:10451290-10451890(+)
chr9:10454920-10455520(+)
chr9:10479105-10479705(+)
chr9:10480610-10481210(+)
chr9:10484110-10484710(+)
chr9:10488550-10489150(+)
chr9:10489700-10490300(+)
chr9:10492070-10492670(+)
chr9:10497790-10498390(+)
chr9:10503850-10504450(+)
chr9:10511110-10511710(+)
chr9:10513370-10513970(+)
chr9:10523090-10523690(+)
chr9:10525760-10526360(+)
chr9:10527200-10527800(+)
chr9:10532780-10533380(+)
chr9:10534866-10535466(+)
chr9:10535573-10536173(+)
chr9:10536350-10536950(+)
chr9:10538970-10539570(+)
chr9:10540610-10541210(+)
chr9:10545450-10546050(+)
chr9:10548330-10548930(+)
chr9:10549835-10550435(+)
chr9:10556834-10557434(+)
chr9:10562716-10563316(+)
chr9:10566752-10567352(+)
chr9:10571567-10572167(+)
chr9:10573250-10573850(+)
chr9:10575540-10576140(+)
chr9:10586290-10586890(+)
chr9:10589010-10589610(+)
chr9:10592950-10593550(+)
chr9:10594370-10594970(+)
chr9:10600234-10600834(+)
chr9:10601630-10602230(+)
chr9:10602798-10603398(+)
chr9:10605162-10605762(+)
chr9:10606036-10606636(+)
chr9:10611750-10612350(+)
chr9:10612630-10613230(+)
chr9:10613223-10613823(+)
chr9:10614396-10614996(+)
chr9:10625884-10626484(+)
chr9:10633682-10634282(+)
chr9:10636950-10637550(+)
chr9:10642830-10643430(+)
chr9:10645170-10645770(+)
chr9:10648913-10649513(+)
chr9:10652270-10652870(+)
chr9:10653610-10654210(+)
chr9:10659190-10659790(+)
chr9:10661322-10661922(+)
chr9:10661725-10662325(+)
chr9:10673958-10674558(+)
chr9:10674510-10675110(+)
chr9:10677928-10678528(+)
chr9:10678673-10679273(+)
chr9:10686310-10686910(+)
chr9:10687725-10688325(+)
chr9:10693970-10694570(+)
chr9:10696799-10697399(+)
chr9:10700210-10700810(+)
chr9:10701057-10701657(+)
chr9:10701830-10702430(+)
chr9:10704630-10705230(+)
chr9:10705330-10705930(+)
chr9:10706050-10706650(+)
chr9:10706680-10707280(+)
chr9:10710589-10711189(+)
chr9:10714390-10714990(+)
chr9:10721231-10721831(+)
chr9:10721670-10722270(+)
chr9:10723770-10724370(+)
chr9:10727126-10727726(+)
chr9:10729150-10729750(+)
chr9:10732510-10733110(+)
chr9:10737430-10738030(+)
chr9:10746970-10747570(+)
chr9:10748900-10749500(+)
chr9:10755570-10756170(+)
chr9:10758930-10759530(+)
chr9:10764340-10764940(+)
chr9:10773131-10773731(+)
chr9:10773910-10774510(+)
chr9:10774660-10775260(+)
chr9:10779910-10780510(+)
chr9:10789980-10790580(+)
chr9:10790730-10791330(+)
chr9:10804353-10804953(+)
chr9:10806788-10807388(+)
chr9:10807360-10807960(+)
chr9:10808460-10809060(+)
chr9:10813151-10813751(+)
chr9:10818110-10818710(+)
chr9:10820210-10820810(+)
chr9:10822070-10822670(+)
chr9:10823370-10823970(+)
chr9:10826770-10827370(+)
chr9:10829750-10830350(+)
chr9:10833690-10834290(+)
chr9:10835844-10836444(+)
chr9:10841870-10842470(+)
chr9:10843054-10843654(+)
chr9:10843670-10844270(+)
chr9:10855759-10856359(+)
chr9:10859020-10859620(+)
chr9:10862050-10862650(+)
chr9:10863266-10863866(+)
chr9:10864110-10864710(+)
chr9:10870730-10871330(+)
chr9:10875658-10876258(+)
chr9:10876238-10876838(+)
chr9:10884865-10885465(+)
chr9:10885460-10886060(+)
chr9:10886110-10886710(+)
chr9:10887510-10888110(+)
chr9:10888594-10889194(+)
chr9:10890315-10890915(+)
chr9:10890962-10891562(+)
chr9:10892550-10893150(+)
chr9:10903867-10904467(+)
chr9:10909052-10909652(+)
chr9:10909490-10910090(+)
chr9:10910630-10911230(+)
chr9:10911477-10912077(+)
chr9:10913608-10914208(+)
chr9:10915488-10916088(+)
chr9:10916990-10917590(+)
chr9:10917590-10918190(+)
chr9:10919450-10920050(+)
chr9:10921568-10922168(+)
chr9:10922392-10922992(+)
chr9:10926590-10927190(+)
chr9:10928328-10928928(+)
chr9:10928910-10929510(+)
chr9:10929990-10930590(+)
chr9:10933870-10934470(+)
chr9:10938010-10938610(+)
chr9:10939890-10940490(+)
chr9:10940342-10940942(+)
chr9:10941710-10942310(+)
chr9:10942260-10942860(+)
chr9:10946651-10947251(+)
chr9:10947060-10947660(+)
chr9:10953660-10954260(+)
chr9:10955250-10955850(+)
chr9:10957820-10958420(+)
chr9:10959390-10959990(+)
chr9:10961270-10961870(+)
chr9:10962720-10963320(+)
chr9:10969630-10970230(+)
chr9:10974272-10974872(+)
chr9:10974990-10975590(+)
chr9:10985990-10986590(+)
chr9:10986990-10987590(+)
chr9:10991686-10992286(+)
chr9:10993295-10993895(+)
chr9:10996884-10997484(+)
chr9:10999562-11000162(+)
chr9:11001830-11002430(+)
chr9:11002490-11003090(+)
chr9:11003650-11004250(+)
chr9:11005043-11005643(+)
chr9:11011247-11011847(+)
chr9:11015993-11016593(+)
chr9:11021990-11022590(+)
chr9:11022391-11022991(+)
chr9:11023080-11023680(+)
chr9:11024810-11025410(+)
chr9:11025980-11026580(+)
chr9:11030570-11031170(+)
chr9:11032666-11033266(+)
chr9:11037670-11038270(+)
chr9:11038318-11038918(+)
chr9:11038929-11039529(+)
chr9:11045393-11045993(+)
chr9:11053728-11054328(+)
chr9:11063238-11063838(+)
chr9:11064004-11064604(+)
chr9:11064785-11065385(+)
chr9:11077270-11077870(+)
chr9:11079760-11080360(+)
chr9:11083010-11083610(+)
chr9:11084030-11084630(+)
chr9:11086464-11087064(+)
chr9:11087850-11088450(+)
chr9:11088724-11089324(+)
chr9:11090670-11091270(+)
chr9:11091810-11092410(+)
chr9:11093009-11093609(+)
chr9:11093670-11094270(+)
chr9:11097180-11097780(+)
chr9:11100543-11101143(+)
chr9:11103369-11103969(+)
chr9:11107095-11107695(+)
chr9:11114950-11115550(+)
chr9:11115650-11116250(+)
chr9:11122540-11123140(+)
chr9:11128030-11128630(+)
chr9:11130880-11131480(+)
chr9:11131662-11132262(+)
chr9:11135755-11136355(+)
chr9:11141256-11141856(+)
chr9:11142865-11143465(+)
chr9:11144420-11145020(+)
chr9:11148092-11148692(+)
chr9:11148941-11149541(+)
chr9:11149522-11150122(+)
chr9:11157570-11158170(+)
chr9:11158476-11159076(+)
chr9:11159362-11159962(+)
chr9:11162763-11163363(+)
chr9:11168330-11168930(+)
chr9:11170760-11171360(+)
chr9:11173370-11173970(+)
chr9:11174290-11174890(+)
chr9:11176380-11176980(+)
chr9:11181010-11181610(+)
chr9:11181860-11182460(+)
chr9:11185390-11185990(+)
chr9:11185903-11186503(+)
chr9:11188680-11189280(+)
chr9:11192892-11193492(+)
chr9:11194153-11194753(+)
chr9:11195230-11195830(+)
chr9:11196430-11197030(+)
chr9:11199229-11199829(+)
chr9:11200180-11200780(+)
chr9:11200790-11201390(+)
chr9:11201890-11202490(+)
chr9:11204443-11205043(+)
chr9:11217730-11218330(+)
chr9:11222795-11223395(+)
chr9:11233605-11234205(+)
chr9:11234920-11235520(+)
chr9:11235490-11236090(+)
chr9:11254262-11254862(+)
chr9:11256510-11257110(+)
chr9:11257815-11258415(+)
chr9:11258850-11259450(+)
chr9:11259948-11260548(+)
chr9:11261450-11262050(+)
chr9:11264370-11264970(+)
chr9:11268927-11269527(+)
chr9:11274630-11275230(+)
chr9:11275195-11275795(+)
chr9:11280369-11280969(+)
chr9:11297910-11298510(+)
chr9:11307530-11308130(+)
chr9:11312170-11312770(+)
chr9:11312879-11313479(+)
chr9:11314980-11315580(+)
chr9:11318712-11319312(+)
chr9:11319362-11319962(+)
chr9:11319770-11320370(+)
chr9:11323630-11324230(+)
chr9:11326125-11326725(+)
chr9:11328213-11328813(+)
chr9:11330410-11331010(+)
chr9:11335070-11335670(+)
chr9:11338030-11338630(+)
chr9:11340555-11341155(+)
chr9:11342810-11343410(+)
chr9:11346670-11347270(+)
chr9:11347323-11347923(+)
chr9:11348570-11349170(+)
chr9:11349070-11349670(+)
chr9:11350050-11350650(+)
chr9:11353617-11354217(+)
chr9:11355974-11356574(+)
chr9:11356530-11357130(+)
chr9:11366210-11366810(+)
chr9:11366680-11367280(+)
chr9:11370315-11370915(+)
chr9:11374854-11375454(+)
chr9:11377180-11377780(+)
chr9:11382370-11382970(+)
chr9:11386210-11386810(+)
chr9:11393750-11394350(+)
chr9:11403122-11403722(+)
chr9:11409917-11410517(+)
chr9:11414888-11415488(+)
chr9:11417000-11417600(+)
chr9:11417675-11418275(+)
chr9:11425950-11426550(+)
chr9:11429730-11430330(+)
chr9:11431690-11432290(+)
chr9:11433410-11434010(+)
chr9:11436930-11437530(+)
chr9:11439050-11439650(+)
chr9:11454730-11455330(+)
chr9:11456284-11456884(+)
chr9:11457006-11457606(+)
chr9:11458143-11458743(+)
chr9:11458890-11459490(+)
chr9:11459330-11459930(+)
chr9:11470850-11471450(+)
chr9:11471290-11471890(+)
chr9:11478995-11479595(+)
chr9:11485150-11485750(+)
chr9:11485917-11486517(+)
chr9:11488470-11489070(+)
chr9:11491290-11491890(+)
chr9:11494790-11495390(+)
chr9:11495300-11495900(+)
chr9:11497836-11498436(+)
chr9:11500878-11501478(+)
chr9:11503240-11503840(+)
chr9:11504021-11504621(+)
chr9:11504594-11505194(+)
chr9:11505015-11505615(+)
chr9:11509430-11510030(+)
chr9:11521470-11522070(+)
chr9:11523450-11524050(+)
chr9:11534590-11535190(+)
chr9:11537583-11538183(+)
chr9:11545650-11546250(+)
chr9:11546150-11546750(+)
chr9:11550553-11551153(+)
chr9:11551015-11551615(+)
chr9:11551745-11552345(+)
chr9:11553010-11553610(+)
chr9:11557966-11558566(+)
chr9:11558870-11559470(+)
chr9:11565730-11566330(+)
chr9:11567283-11567883(+)
chr9:11569490-11570090(+)
chr9:11574530-11575130(+)
chr9:11577395-11577995(+)
chr9:11595704-11596304(+)
chr9:11598590-11599190(+)
chr9:11599290-11599890(+)
chr9:11606010-11606610(+)
chr9:11611470-11612070(+)
chr9:11617394-11617994(+)
chr9:11618231-11618831(+)
chr9:11619310-11619910(+)
chr9:11623710-11624310(+)
chr9:11624190-11624790(+)
chr9:11625970-11626570(+)
chr9:11626430-11627030(+)
chr9:11627150-11627750(+)
chr9:11636870-11637470(+)
chr9:11645590-11646190(+)
chr9:11649875-11650475(+)
chr9:11672670-11673270(+)
chr9:11686780-11687380(+)
chr9:11694350-11694950(+)
chr9:11699590-11700190(+)
chr9:11700450-11701050(+)
chr9:11701450-11702050(+)
chr9:11701874-11702474(+)
chr9:11702464-11703064(+)
chr9:11703125-11703725(+)
chr9:11704296-11704896(+)
chr9:11705390-11705990(+)
chr9:11709450-11710050(+)
chr9:11711860-11712460(+)
chr9:11718310-11718910(+)
chr9:11722890-11723490(+)
chr9:11724948-11725548(+)
chr9:11728872-11729472(+)
chr9:11729283-11729883(+)
chr9:11735277-11735877(+)
chr9:11735930-11736530(+)
chr9:11749290-11749890(+)
chr9:11749870-11750470(+)
chr9:11752310-11752910(+)
chr9:11755856-11756456(+)
chr9:11757250-11757850(+)
chr9:11757930-11758530(+)
chr9:11765376-11765976(+)
chr9:11779861-11780461(+)
chr9:11782570-11783170(+)
chr9:11787230-11787830(+)
chr9:11787983-11788583(+)
chr9:11792500-11793100(+)
chr9:11793970-11794570(+)
chr9:11794810-11795410(+)
chr9:11795450-11796050(+)
chr9:11796710-11797310(+)
chr9:11805890-11806490(+)
chr9:11817413-11818013(+)
chr9:11821500-11822100(+)
chr9:11823770-11824370(+)
chr9:11828670-11829270(+)
chr9:11832965-11833565(+)
chr9:11833530-11834130(+)
chr9:11835177-11835777(+)
chr9:11847256-11847856(+)
chr9:11850160-11850760(+)
chr9:11863942-11864542(+)
chr9:11864550-11865150(+)
chr9:11865130-11865730(+)
chr9:11871774-11872374(+)
chr9:11874320-11874920(+)
chr9:11879870-11880470(+)
chr9:11882570-11883170(+)
chr9:11887090-11887690(+)
chr9:11892334-11892934(+)
chr9:11893261-11893861(+)
chr9:11894986-11895586(+)
chr9:11902595-11903195(+)
chr9:11904770-11905370(+)
chr9:11914010-11914610(+)
chr9:11915597-11916197(+)
chr9:11919610-11920210(+)
chr9:11927940-11928540(+)
chr9:11931003-11931603(+)
chr9:11933845-11934445(+)
chr9:11935272-11935872(+)
chr9:11936250-11936850(+)
chr9:11944290-11944890(+)
chr9:11946446-11947046(+)
chr9:11962206-11962806(+)
chr9:11964890-11965490(+)
chr9:11966737-11967337(+)
chr9:11968531-11969131(+)
chr9:11969790-11970390(+)
chr9:11972924-11973524(+)
chr9:11978230-11978830(+)
chr9:11991150-11991750(+)
chr9:11991709-11992309(+)
chr9:11992776-11993376(+)
chr9:11995870-11996470(+)
chr9:11996370-11996970(+)
chr9:11999950-12000550(+)
chr9:12019911-12020511(+)
chr9:12032610-12033210(+)
chr9:12035630-12036230(+)
chr9:12043170-12043770(+)
chr9:12054192-12054792(+)
chr9:12059950-12060550(+)
chr9:12060703-12061303(+)
chr9:12064200-12064800(+)
chr9:12064950-12065550(+)
chr9:12066390-12066990(+)
chr9:12069270-12069870(+)
chr9:12074961-12075561(+)
chr9:12076317-12076917(+)
chr9:12082890-12083490(+)
chr9:12085070-12085670(+)
chr9:12091722-12092322(+)
chr9:12092130-12092730(+)
chr9:12093899-12094499(+)
chr9:12095966-12096566(+)
chr9:12101801-12102401(+)
chr9:12103710-12104310(+)
chr9:12104390-12104990(+)
chr9:12117070-12117670(+)
chr9:12123972-12124572(+)
chr9:12124556-12125156(+)
chr9:12127250-12127850(+)
chr9:12133303-12133903(+)
chr9:12134190-12134790(+)
chr9:12136626-12137226(+)
chr9:12138830-12139430(+)
chr9:12141297-12141897(+)
chr9:12143119-12143719(+)
chr9:12145510-12146110(+)
chr9:12151958-12152558(+)
chr9:12155010-12155610(+)
chr9:12158910-12159510(+)
chr9:12165590-12166190(+)
chr9:12166410-12167010(+)
chr9:12174110-12174710(+)
chr9:12175850-12176450(+)
chr9:12178550-12179150(+)
chr9:12179450-12180050(+)
chr9:12180130-12180730(+)
chr9:12181590-12182190(+)
chr9:12183207-12183807(+)
chr9:12185748-12186348(+)
chr9:12194608-12195208(+)
chr9:12195440-12196040(+)
chr9:12196620-12197220(+)
chr9:12199985-12200585(+)
chr9:12200483-12201083(+)
chr9:12202790-12203390(+)
chr9:12212973-12213573(+)
chr9:12220910-12221510(+)
chr9:12224251-12224851(+)
chr9:12226590-12227190(+)
chr9:12230170-12230770(+)
chr9:12230670-12231270(+)
chr9:12231754-12232354(+)
chr9:12240850-12241450(+)
chr9:12241477-12242077(+)
chr9:12245690-12246290(+)
chr9:12258830-12259430(+)
chr9:12270895-12271495(+)
chr9:12271391-12271991(+)
chr9:12272116-12272716(+)
chr9:12272619-12273219(+)
chr9:12273142-12273742(+)
chr9:12273950-12274550(+)
chr9:12274495-12275095(+)
chr9:12275937-12276537(+)
chr9:12279710-12280310(+)
chr9:12280610-12281210(+)
chr9:12281155-12281755(+)
chr9:12281745-12282345(+)
chr9:12285010-12285610(+)
chr9:12286730-12287330(+)
chr9:12287130-12287730(+)
chr9:12289570-12290170(+)
chr9:12290011-12290611(+)
chr9:12290470-12291070(+)
chr9:12291950-12292550(+)
chr9:12294090-12294690(+)
chr9:12295860-12296460(+)
chr9:12297170-12297770(+)
chr9:12298730-12299330(+)
chr9:12299710-12300310(+)
chr9:12300250-12300850(+)
chr9:12305690-12306290(+)
chr9:12306462-12307062(+)
chr9:12311670-12312270(+)
chr9:12313030-12313630(+)
chr9:12315246-12315846(+)
chr9:12319154-12319754(+)
chr9:12323170-12323770(+)
chr9:12328798-12329398(+)
chr9:12329231-12329831(+)
chr9:12331730-12332330(+)
chr9:12333820-12334420(+)
chr9:12340670-12341270(+)
chr9:12342310-12342910(+)
chr9:12347790-12348390(+)
chr9:12350617-12351217(+)
chr9:12351212-12351812(+)
chr9:12351928-12352528(+)
chr9:12352790-12353390(+)
chr9:12356973-12357573(+)
chr9:12359210-12359810(+)
chr9:12360911-12361511(+)
chr9:12361970-12362570(+)
chr9:12362560-12363160(+)
chr9:12363890-12364490(+)
chr9:12366203-12366803(+)
chr9:12366871-12367471(+)
chr9:12368496-12369096(+)
chr9:12373609-12374209(+)
chr9:12389850-12390450(+)
chr9:12392027-12392627(+)
chr9:12392610-12393210(+)
chr9:12402042-12402642(+)
chr9:12402950-12403550(+)
chr9:12404250-12404850(+)
chr9:12404860-12405460(+)
chr9:12407710-12408310(+)
chr9:12408150-12408750(+)
chr9:12409370-12409970(+)
chr9:12413904-12414504(+)
chr9:12414411-12415011(+)
chr9:12415208-12415808(+)
chr9:12415770-12416370(+)
chr9:12416677-12417277(+)
chr9:12421030-12421630(+)
chr9:12421510-12422110(+)
chr9:12426077-12426677(+)
chr9:12430230-12430830(+)
chr9:12438988-12439588(+)
chr9:12441233-12441833(+)
chr9:12446690-12447290(+)
chr9:12450560-12451160(+)
chr9:12453150-12453750(+)
chr9:12455466-12456066(+)
chr9:12456530-12457130(+)
chr9:12459610-12460210(+)
chr9:12460180-12460780(+)
chr9:12460690-12461290(+)
chr9:12461695-12462295(+)
chr9:12462140-12462740(+)
chr9:12463488-12464088(+)
chr9:12464220-12464820(+)
chr9:12464789-12465389(+)
chr9:12466910-12467510(+)
chr9:12469060-12469660(+)
chr9:12474830-12475430(+)
chr9:12475993-12476593(+)
chr9:12490670-12491270(+)
chr9:12493258-12493858(+)
chr9:12494339-12494939(+)
chr9:12495070-12495670(+)
chr9:12495740-12496340(+)
chr9:12496750-12497350(+)
chr9:12503532-12504132(+)
chr9:12511615-12512215(+)
chr9:12513550-12514150(+)
chr9:12514815-12515415(+)
chr9:12516265-12516865(+)
chr9:12516900-12517500(+)
chr9:12519742-12520342(+)
chr9:12524563-12525163(+)
chr9:12525530-12526130(+)
chr9:12535670-12536270(+)
chr9:12536850-12537450(+)
chr9:12539019-12539619(+)
chr9:12539489-12540089(+)
chr9:12539910-12540510(+)
chr9:12542050-12542650(+)
chr9:12545635-12546235(+)
chr9:12548630-12549230(+)
chr9:12553820-12554420(+)
chr9:12554503-12555103(+)
chr9:12556213-12556813(+)
chr9:12559480-12560080(+)
chr9:12566457-12567057(+)
chr9:12567450-12568050(+)
chr9:12568560-12569160(+)
chr9:12569532-12570132(+)
chr9:12569948-12570548(+)
chr9:12570370-12570970(+)
chr9:12570895-12571495(+)
chr9:12571674-12572274(+)
chr9:12572510-12573110(+)
chr9:12573760-12574360(+)
chr9:12574430-12575030(+)
chr9:12574956-12575556(+)
chr9:12575540-12576140(+)
chr9:12576000-12576600(+)
chr9:12576530-12577130(+)
chr9:12577130-12577730(+)
chr9:12577820-12578420(+)
chr9:12578410-12579010(+)
chr9:12579090-12579690(+)
chr9:12580090-12580690(+)
chr9:12581105-12581705(+)
chr9:12581670-12582270(+)
chr9:12582090-12582690(+)
chr9:12582590-12583190(+)
chr9:12583310-12583910(+)
chr9:12583880-12584480(+)
chr9:12584450-12585050(+)
chr9:12584912-12585512(+)
chr9:12585470-12586070(+)
chr9:12587830-12588430(+)
chr9:12588376-12588976(+)
chr9:12590158-12590758(+)
chr9:12595510-12596110(+)
chr9:12598650-12599250(+)
chr9:12604082-12604682(+)
chr9:12605049-12605649(+)
chr9:12605555-12606155(+)
chr9:12606050-12606650(+)
chr9:12612230-12612830(+)
chr9:12612965-12613565(+)
chr9:12614409-12615009(+)
chr9:12615530-12616130(+)
chr9:12621970-12622570(+)
chr9:12622750-12623350(+)
chr9:12624940-12625540(+)
chr9:12627060-12627660(+)
chr9:12628435-12629035(+)
chr9:12628987-12629587(+)
chr9:12629598-12630198(+)
chr9:12631757-12632357(+)
chr9:12633158-12633758(+)
chr9:12636430-12637030(+)
chr9:12637476-12638076(+)
chr9:12638230-12638830(+)
chr9:12639921-12640521(+)
chr9:12640820-12641420(+)
chr9:12643594-12644194(+)
chr9:12644810-12645410(+)
chr9:12645210-12645810(+)
chr9:12647470-12648070(+)
chr9:12648892-12649492(+)
chr9:12650650-12651250(+)
chr9:12656390-12656990(+)
chr9:12657090-12657690(+)
chr9:12657660-12658260(+)
chr9:12658453-12659053(+)
chr9:12659216-12659816(+)
chr9:12666750-12667350(+)
chr9:12667779-12668379(+)
chr9:12669950-12670550(+)
chr9:12673865-12674465(+)
chr9:12674905-12675505(+)
chr9:12676655-12677255(+)
chr9:12677405-12678005(+)
chr9:12677855-12678455(+)
chr9:12678355-12678955(+)
chr9:12678945-12679545(+)
chr9:12679715-12680315(+)
chr9:12680236-12680836(+)
chr9:12680687-12681287(+)
chr9:12681541-12682141(+)
chr9:12684840-12685440(+)
chr9:12688510-12689110(+)
chr9:12689150-12689750(+)
chr9:12689687-12690287(+)
chr9:12690590-12691190(+)
chr9:12693167-12693767(+)
chr9:12693885-12694485(+)
chr9:12694515-12695115(+)
chr9:12695373-12695973(+)
chr9:12695895-12696495(+)
chr9:12697074-12697674(+)
chr9:12697622-12698222(+)
chr9:12698144-12698744(+)
chr9:12698841-12699441(+)
chr9:12699454-12700054(+)
chr9:12701090-12701690(+)
chr9:12702044-12702644(+)
chr9:12703863-12704463(+)
chr9:12704435-12705035(+)
chr9:12705570-12706170(+)
chr9:12706029-12706629(+)
chr9:12708511-12709111(+)
chr9:12711501-12712101(+)
chr9:12712435-12713035(+)
chr9:12713768-12714368(+)
chr9:12716788-12717388(+)
chr9:12717870-12718470(+)
chr9:12718486-12719086(+)
chr9:12719334-12719934(+)
chr9:12720862-12721462(+)
chr9:12722052-12722652(+)
chr9:12722905-12723505(+)
chr9:12723537-12724137(+)
chr9:12724603-12725203(+)
chr9:12725562-12726162(+)
chr9:12727515-12728115(+)
chr9:12730251-12730851(+)
chr9:12730810-12731410(+)
chr9:12734398-12734998(+)
chr9:12735560-12736160(+)
chr9:12737615-12738215(+)
chr9:12738220-12738820(+)
chr9:12738876-12739476(+)
chr9:12740748-12741348(+)
chr9:12744150-12744750(+)
chr9:12747898-12748498(+)
chr9:12749715-12750315(+)
chr9:12753758-12754358(+)
chr9:12758690-12759290(+)
chr9:12759671-12760271(+)
chr9:12760592-12761192(+)
chr9:12764124-12764724(+)
chr9:12766254-12766854(+)
chr9:12770195-12770795(+)
chr9:12771797-12772397(+)
chr9:12772308-12772908(+)
chr9:12773458-12774058(+)
chr9:12774704-12775304(+)
chr9:12775331-12775931(+)
chr9:12776077-12776677(+)
chr9:12776560-12777160(+)
chr9:12777029-12777629(+)
chr9:12777509-12778109(+)
chr9:12778073-12778673(+)
chr9:12779816-12780416(+)
chr9:12780570-12781170(+)
chr9:12781230-12781830(+)
chr9:12783957-12784557(+)
chr9:12784369-12784969(+)
chr9:12785135-12785735(+)
chr9:12785840-12786440(+)
chr9:12789997-12790597(+)
chr9:12790750-12791350(+)
chr9:12793450-12794050(+)
chr9:12794176-12794776(+)
chr9:12795390-12795990(+)
chr9:12796744-12797344(+)
chr9:12798005-12798605(+)
chr9:12801582-12802182(+)
chr9:12802230-12802830(+)
chr9:12804210-12804810(+)
chr9:12812686-12813286(+)
chr9:12813375-12813975(+)
chr9:12814219-12814819(+)
chr9:12814990-12815590(+)
chr9:12815794-12816394(+)
chr9:12816739-12817339(+)
chr9:12817640-12818240(+)
chr9:12818395-12818995(+)
chr9:12819181-12819781(+)
chr9:12819700-12820300(+)
chr9:12820790-12821390(+)
chr9:12821260-12821860(+)
chr9:12821994-12822594(+)
chr9:12823838-12824438(+)
chr9:12826630-12827230(+)
chr9:12827090-12827690(+)
chr9:12827995-12828595(+)
chr9:12828657-12829257(+)
chr9:12831489-12832089(+)
chr9:12834253-12834853(+)
chr9:12838441-12839041(+)
chr9:12839915-12840515(+)
chr9:12842710-12843310(+)
chr9:12843627-12844227(+)
chr9:12845954-12846554(+)
chr9:12846710-12847310(+)
chr9:12847489-12848089(+)
chr9:12848550-12849150(+)
chr9:12849529-12850129(+)
chr9:12850605-12851205(+)
chr9:12851250-12851850(+)
chr9:12851700-12852300(+)
chr9:12852877-12853477(+)
chr9:12853490-12854090(+)
chr9:12854138-12854738(+)
chr9:12854825-12855425(+)
chr9:12856553-12857153(+)
chr9:12857472-12858072(+)
chr9:12859753-12860353(+)
chr9:12860742-12861342(+)
chr9:12862622-12863222(+)
chr9:12863495-12864095(+)
chr9:12865310-12865910(+)
chr9:12870830-12871430(+)
chr9:12874320-12874920(+)
chr9:12875132-12875732(+)
chr9:12876750-12877350(+)
chr9:12877210-12877810(+)
chr9:12878198-12878798(+)
chr9:12879913-12880513(+)
chr9:12880459-12881059(+)
chr9:12881090-12881690(+)
chr9:12882240-12882840(+)
chr9:12883230-12883830(+)
chr9:12884651-12885251(+)
chr9:12886850-12887450(+)
chr9:12889310-12889910(+)
chr9:12890890-12891490(+)
chr9:12891470-12892070(+)
chr9:12904430-12905030(+)
chr9:12905090-12905690(+)
chr9:12906567-12907167(+)
chr9:12908896-12909496(+)
chr9:12912872-12913472(+)
chr9:12915284-12915884(+)
chr9:12915944-12916544(+)
chr9:12916926-12917526(+)
chr9:12917808-12918408(+)
chr9:12920342-12920942(+)
chr9:12922319-12922919(+)
chr9:12923491-12924091(+)
chr9:12924135-12924735(+)
chr9:12927495-12928095(+)
chr9:12930828-12931428(+)
chr9:12931770-12932370(+)
chr9:12932780-12933380(+)
chr9:12933847-12934447(+)
chr9:12934400-12935000(+)
chr9:12934809-12935409(+)
chr9:12935623-12936223(+)
chr9:12936140-12936740(+)
chr9:12939170-12939770(+)
chr9:12945910-12946510(+)
chr9:12946735-12947335(+)
chr9:12947430-12948030(+)
chr9:12952880-12953480(+)
chr9:12954210-12954810(+)
chr9:12954890-12955490(+)
chr9:12955683-12956283(+)
chr9:12956184-12956784(+)
chr9:12957410-12958010(+)
chr9:12958189-12958789(+)
chr9:12959992-12960592(+)
chr9:12961000-12961600(+)
chr9:12962950-12963550(+)
chr9:12963440-12964040(+)
chr9:12964212-12964812(+)
chr9:12965211-12965811(+)
chr9:12966450-12967050(+)
chr9:12967998-12968598(+)
chr9:12972536-12973136(+)
chr9:12972989-12973589(+)
chr9:12973589-12974189(+)
chr9:12974420-12975020(+)
chr9:12975335-12975935(+)
chr9:12976870-12977470(+)
chr9:12978673-12979273(+)
chr9:12979956-12980556(+)
chr9:12980437-12981037(+)
chr9:12983530-12984130(+)
chr9:12984099-12984699(+)
chr9:12985822-12986422(+)
chr9:12988092-12988692(+)
chr9:12989613-12990213(+)
chr9:12993385-12993985(+)
chr9:12993830-12994430(+)
chr9:12996859-12997459(+)
chr9:12997470-12998070(+)
chr9:13001577-13002177(+)
chr9:13002630-13003230(+)
chr9:13004770-13005370(+)
chr9:13007040-13007640(+)
chr9:13008682-13009282(+)
chr9:13009877-13010477(+)
chr9:13011500-13012100(+)
chr9:13011932-13012532(+)
chr9:13013888-13014488(+)
chr9:13014351-13014951(+)
chr9:13017130-13017730(+)
chr9:13019220-13019820(+)
chr9:13020085-13020685(+)
chr9:13020540-13021140(+)
chr9:13022808-13023408(+)
chr9:13023407-13024007(+)
chr9:13027138-13027738(+)
chr9:13027788-13028388(+)
chr9:13028350-13028950(+)
chr9:13031155-13031755(+)
chr9:13032450-13033050(+)
chr9:13033230-13033830(+)
chr9:13034118-13034718(+)
chr9:13035716-13036316(+)
chr9:13037615-13038215(+)
chr9:13044230-13044830(+)
chr9:13044790-13045390(+)
chr9:13045330-13045930(+)
chr9:13047760-13048360(+)
chr9:13049085-13049685(+)
chr9:13053392-13053992(+)
chr9:13054270-13054870(+)
chr9:13055030-13055630(+)
chr9:13055690-13056290(+)
chr9:13056577-13057177(+)
chr9:13059980-13060580(+)
chr9:13063753-13064353(+)
chr9:13064443-13065043(+)
chr9:13065010-13065610(+)
chr9:13065610-13066210(+)
chr9:13072630-13073230(+)
chr9:13076540-13077140(+)
chr9:13077310-13077910(+)
chr9:13078010-13078610(+)
chr9:13082714-13083314(+)
chr9:13083345-13083945(+)
chr9:13083872-13084472(+)
chr9:13084590-13085190(+)
chr9:13088613-13089213(+)
chr9:13089051-13089651(+)
chr9:13090542-13091142(+)
chr9:13091325-13091925(+)
chr9:13091950-13092550(+)
chr9:13093090-13093690(+)
chr9:13094186-13094786(+)
chr9:13099110-13099710(+)
chr9:13101039-13101639(+)
chr9:13102560-13103160(+)
chr9:13106913-13107513(+)
chr9:13108820-13109420(+)
chr9:13109678-13110278(+)
chr9:13110475-13111075(+)
chr9:13110894-13111494(+)
chr9:13111754-13112354(+)
chr9:13112238-13112838(+)
chr9:13113084-13113684(+)
chr9:13113593-13114193(+)
chr9:13114800-13115400(+)
chr9:13116200-13116800(+)
chr9:13118196-13118796(+)
chr9:13125163-13125763(+)
chr9:13125849-13126449(+)
chr9:13127030-13127630(+)
chr9:13128145-13128745(+)
chr9:13131290-13131890(+)
chr9:13131810-13132410(+)
chr9:13135060-13135660(+)
chr9:13137302-13137902(+)
chr9:13138030-13138630(+)
chr9:13138550-13139150(+)
chr9:13139030-13139630(+)
chr9:13139577-13140177(+)
chr9:13140741-13141341(+)
chr9:13141523-13142123(+)
chr9:13142030-13142630(+)
chr9:13142680-13143280(+)
chr9:13143175-13143775(+)
chr9:13144240-13144840(+)
chr9:13145088-13145688(+)
chr9:13146716-13147316(+)
chr9:13149395-13149995(+)
chr9:13151990-13152590(+)
chr9:13157710-13158310(+)
chr9:13158480-13159080(+)
chr9:13158885-13159485(+)
chr9:13159949-13160549(+)
chr9:13163200-13163800(+)
chr9:13163776-13164376(+)
chr9:13164590-13165190(+)
chr9:13165597-13166197(+)
chr9:13166678-13167278(+)
chr9:13167306-13167906(+)
chr9:13171185-13171785(+)
chr9:13174750-13175350(+)
chr9:13175639-13176239(+)
chr9:13179202-13179802(+)
chr9:13181558-13182158(+)
chr9:13183050-13183650(+)
chr9:13185964-13186564(+)
chr9:13186774-13187374(+)
chr9:13188592-13189192(+)
chr9:13189308-13189908(+)
chr9:13189985-13190585(+)
chr9:13203090-13203690(+)
chr9:13204450-13205050(+)
chr9:13205731-13206331(+)
chr9:13207132-13207732(+)
chr9:13209201-13209801(+)
chr9:13210271-13210871(+)
chr9:13212070-13212670(+)
chr9:13213254-13213854(+)
chr9:13214470-13215070(+)
chr9:13215915-13216515(+)
chr9:13218250-13218850(+)
chr9:13219910-13220510(+)
chr9:13222090-13222690(+)
chr9:13225490-13226090(+)
chr9:13226370-13226970(+)
chr9:13227291-13227891(+)
chr9:13228355-13228955(+)
chr9:13229009-13229609(+)
chr9:13229610-13230210(+)
chr9:13230190-13230790(+)
chr9:13231590-13232190(+)
chr9:13232410-13233010(+)
chr9:13233190-13233790(+)
chr9:13233590-13234190(+)
chr9:13234150-13234750(+)
chr9:13234883-13235483(+)
chr9:13235550-13236150(+)
chr9:13237030-13237630(+)
chr9:13237873-13238473(+)
chr9:13239216-13239816(+)
chr9:13240070-13240670(+)
chr9:13241200-13241800(+)
chr9:13242630-13243230(+)
chr9:13244090-13244690(+)
chr9:13245290-13245890(+)
chr9:13246610-13247210(+)
chr9:13247410-13248010(+)
chr9:13249230-13249830(+)
chr9:13249750-13250350(+)
chr9:13251480-13252080(+)
chr9:13254695-13255295(+)
chr9:13263416-13264016(+)
chr9:13264706-13265306(+)
chr9:13265468-13266068(+)
chr9:13266064-13266664(+)
chr9:13267606-13268206(+)
chr9:13268343-13268943(+)
chr9:13269523-13270123(+)
chr9:13271620-13272220(+)
chr9:13272090-13272690(+)
chr9:13274270-13274870(+)
chr9:13274883-13275483(+)
chr9:13275890-13276490(+)
chr9:13276611-13277211(+)
chr9:13278187-13278787(+)
chr9:13278703-13279303(+)
chr9:13279266-13279866(+)
chr9:13279723-13280323(+)
chr9:13280270-13280870(+)
chr9:13281339-13281939(+)
chr9:13282903-13283503(+)
chr9:13283832-13284432(+)
chr9:13291584-13292184(+)
chr9:13292735-13293335(+)
chr9:13295448-13296048(+)
chr9:13307050-13307650(+)
chr9:13307750-13308350(+)
chr9:13308940-13309540(+)
chr9:13309530-13310130(+)
chr9:13310360-13310960(+)
chr9:13311050-13311650(+)
chr9:13312182-13312782(+)
chr9:13313970-13314570(+)
chr9:13314864-13315464(+)
chr9:13315620-13316220(+)
chr9:13316350-13316950(+)
chr9:13317170-13317770(+)
chr9:13317630-13318230(+)
chr9:13318750-13319350(+)
chr9:13320141-13320741(+)
chr9:13320680-13321280(+)
chr9:13321323-13321923(+)
chr9:13321990-13322590(+)
chr9:13322682-13323282(+)
chr9:13323105-13323705(+)
chr9:13324892-13325492(+)
chr9:13325515-13326115(+)
chr9:13327970-13328570(+)
chr9:13328678-13329278(+)
chr9:13330442-13331042(+)
chr9:13331204-13331804(+)
chr9:13332459-13333059(+)
chr9:13332904-13333504(+)
chr9:13334000-13334600(+)
chr9:13335502-13336102(+)
chr9:13346854-13347454(+)
chr9:13349130-13349730(+)
chr9:13350195-13350795(+)
chr9:13351051-13351651(+)
chr9:13351700-13352300(+)
chr9:13352336-13352936(+)
chr9:13354623-13355223(+)
chr9:13356930-13357530(+)
chr9:13357474-13358074(+)
chr9:13358040-13358640(+)
chr9:13360126-13360726(+)
chr9:13361034-13361634(+)
chr9:13364320-13364920(+)
chr9:13365175-13365775(+)
chr9:13366995-13367595(+)
chr9:13367845-13368445(+)
chr9:13368970-13369570(+)
chr9:13369403-13370003(+)
chr9:13372527-13373127(+)
chr9:13376018-13376618(+)
chr9:13377310-13377910(+)
chr9:13378087-13378687(+)
chr9:13380653-13381253(+)
chr9:13381890-13382490(+)
chr9:13382454-13383054(+)
chr9:13383123-13383723(+)
chr9:13383630-13384230(+)
chr9:13386210-13386810(+)
chr9:13386953-13387553(+)
chr9:13387431-13388031(+)
chr9:13388061-13388661(+)
chr9:13390200-13390800(+)
chr9:13395000-13395600(+)
chr9:13396555-13397155(+)
chr9:13397306-13397906(+)
chr9:13398970-13399570(+)
chr9:13399836-13400436(+)
chr9:13400310-13400910(+)
chr9:13401010-13401610(+)
chr9:13407635-13408235(+)
chr9:13408270-13408870(+)
chr9:13409360-13409960(+)
chr9:13410470-13411070(+)
chr9:13411196-13411796(+)
chr9:13411829-13412429(+)
chr9:13412233-13412833(+)
chr9:13413740-13414340(+)
chr9:13414217-13414817(+)
chr9:13416752-13417352(+)
chr9:13421330-13421930(+)
chr9:13424145-13424745(+)
chr9:13426464-13427064(+)
chr9:13427482-13428082(+)
chr9:13428417-13429017(+)
chr9:13429285-13429885(+)
chr9:13429698-13430298(+)
chr9:13430263-13430863(+)
chr9:13430985-13431585(+)
chr9:13431580-13432180(+)
chr9:13432835-13433435(+)
chr9:13436475-13437075(+)
chr9:13437723-13438323(+)
chr9:13438933-13439533(+)
chr9:13439470-13440070(+)
chr9:13439950-13440550(+)
chr9:13440550-13441150(+)
chr9:13441601-13442201(+)
chr9:13442706-13443306(+)
chr9:13443324-13443924(+)
chr9:13443818-13444418(+)
chr9:13444435-13445035(+)
chr9:13445028-13445628(+)
chr9:13446294-13446894(+)
chr9:13447008-13447608(+)
chr9:13447728-13448328(+)
chr9:13448820-13449420(+)
chr9:13450672-13451272(+)
chr9:13455690-13456290(+)
chr9:13458965-13459565(+)
chr9:13461466-13462066(+)
chr9:13465630-13466230(+)
chr9:13466170-13466770(+)
chr9:13467255-13467855(+)
chr9:13470710-13471310(+)
chr9:13474906-13475506(+)
chr9:13475640-13476240(+)
chr9:13477050-13477650(+)
chr9:13478060-13478660(+)
chr9:13478680-13479280(+)
chr9:13480641-13481241(+)
chr9:13481265-13481865(+)
chr9:13481910-13482510(+)
chr9:13484048-13484648(+)
chr9:13484935-13485535(+)
chr9:13485556-13486156(+)
chr9:13486950-13487550(+)
chr9:13487675-13488275(+)
chr9:13488290-13488890(+)
chr9:13489003-13489603(+)
chr9:13491226-13491826(+)
chr9:13491796-13492396(+)
chr9:13493210-13493810(+)
chr9:13499941-13500541(+)
chr9:13500929-13501529(+)
chr9:13501486-13502086(+)
chr9:13502382-13502982(+)
chr9:13503515-13504115(+)
chr9:13506196-13506796(+)
chr9:13507250-13507850(+)
chr9:13507974-13508574(+)
chr9:13508556-13509156(+)
chr9:13511606-13512206(+)
chr9:13512139-13512739(+)
chr9:13512790-13513390(+)
chr9:13513340-13513940(+)
chr9:13513892-13514492(+)
chr9:13515010-13515610(+)
chr9:13518910-13519510(+)
chr9:13519907-13520507(+)
chr9:13521427-13522027(+)
chr9:13524133-13524733(+)
chr9:13525954-13526554(+)
chr9:13529512-13530112(+)
chr9:13531800-13532400(+)
chr9:13532355-13532955(+)
chr9:13533855-13534455(+)
chr9:13535310-13535910(+)
chr9:13537430-13538030(+)
chr9:13539510-13540110(+)
chr9:13541690-13542290(+)
chr9:13542170-13542770(+)
chr9:13542670-13543270(+)
chr9:13543730-13544330(+)
chr9:13544350-13544950(+)
chr9:13545110-13545710(+)
chr9:13545630-13546230(+)
chr9:13547290-13547890(+)
chr9:13548244-13548844(+)
chr9:13549050-13549650(+)
chr9:13549470-13550070(+)
chr9:13549895-13550495(+)
chr9:13550510-13551110(+)
chr9:13551120-13551720(+)
chr9:13552489-13553089(+)
chr9:13553090-13553690(+)
chr9:13554471-13555071(+)
chr9:13555338-13555938(+)
chr9:13556610-13557210(+)
chr9:13557077-13557677(+)
chr9:13557628-13558228(+)
chr9:13567707-13568307(+)
chr9:13568306-13568906(+)
chr9:13568886-13569486(+)
chr9:13569876-13570476(+)
chr9:13570373-13570973(+)
chr9:13575431-13576031(+)
chr9:13576002-13576602(+)
chr9:13577092-13577692(+)
chr9:13578650-13579250(+)
chr9:13581640-13582240(+)
chr9:13582546-13583146(+)
chr9:13586173-13586773(+)
chr9:13586715-13587315(+)
chr9:13587549-13588149(+)
chr9:13588135-13588735(+)
chr9:13588616-13589216(+)
chr9:13589180-13589780(+)
chr9:13590350-13590950(+)
chr9:13590889-13591489(+)
chr9:13591418-13592018(+)
chr9:13592110-13592710(+)
chr9:13592690-13593290(+)
chr9:13596380-13596980(+)
chr9:13597006-13597606(+)
chr9:13598639-13599239(+)
chr9:13603791-13604391(+)
chr9:13604775-13605375(+)
chr9:13606483-13607083(+)
chr9:13607017-13607617(+)
chr9:13607524-13608124(+)
chr9:13608114-13608714(+)
chr9:13608773-13609373(+)
chr9:13610289-13610889(+)
chr9:13612238-13612838(+)
chr9:13612790-13613390(+)
chr9:13613190-13613790(+)
chr9:13614060-13614660(+)
chr9:13614950-13615550(+)
chr9:13615763-13616363(+)
chr9:13616327-13616927(+)
chr9:13617210-13617810(+)
chr9:13619470-13620070(+)
chr9:13620112-13620712(+)
chr9:13620518-13621118(+)
chr9:13621340-13621940(+)
chr9:13621781-13622381(+)
chr9:13622910-13623510(+)
chr9:13624270-13624870(+)
chr9:13624910-13625510(+)
chr9:13626506-13627106(+)
chr9:13626950-13627550(+)
chr9:13627630-13628230(+)
chr9:13628413-13629013(+)
chr9:13632490-13633090(+)
chr9:13633200-13633800(+)
chr9:13636750-13637350(+)
chr9:13639199-13639799(+)
chr9:13642478-13643078(+)
chr9:13643178-13643778(+)
chr9:13643712-13644312(+)
chr9:13644348-13644948(+)
chr9:13644820-13645420(+)
chr9:13645633-13646233(+)
chr9:13646402-13647002(+)
chr9:13648565-13649165(+)
chr9:13649930-13650530(+)
chr9:13652019-13652619(+)
chr9:13656080-13656680(+)
chr9:13658930-13659530(+)
chr9:13660760-13661360(+)
chr9:13661271-13661871(+)
chr9:13665558-13666158(+)
chr9:13668070-13668670(+)
chr9:13668970-13669570(+)
chr9:13672320-13672920(+)
chr9:13673590-13674190(+)
chr9:13674765-13675365(+)
chr9:13675472-13676072(+)
chr9:13677160-13677760(+)
chr9:13682932-13683532(+)
chr9:13683435-13684035(+)
chr9:13684589-13685189(+)
chr9:13686390-13686990(+)
chr9:13687222-13687822(+)
chr9:13688226-13688826(+)
chr9:13688768-13689368(+)
chr9:13689806-13690406(+)
chr9:13690499-13691099(+)
chr9:13705315-13705915(+)
chr9:13705827-13706427(+)
chr9:13706670-13707270(+)
chr9:13707562-13708162(+)
chr9:13708318-13708918(+)
chr9:13715370-13715970(+)
chr9:13715956-13716556(+)
chr9:13716487-13717087(+)
chr9:13717489-13718089(+)
chr9:13718030-13718630(+)
chr9:13718442-13719042(+)
chr9:13719326-13719926(+)
chr9:13719954-13720554(+)
chr9:13720930-13721530(+)
chr9:13721585-13722185(+)
chr9:13722435-13723035(+)
chr9:13725450-13726050(+)
chr9:13726106-13726706(+)
chr9:13726620-13727220(+)
chr9:13728026-13728626(+)
chr9:13728977-13729577(+)
chr9:13732210-13732810(+)
chr9:13732990-13733590(+)
chr9:13734499-13735099(+)
chr9:13735033-13735633(+)
chr9:13736670-13737270(+)
chr9:13737790-13738390(+)
chr9:13742875-13743475(+)
chr9:13744059-13744659(+)
chr9:13744461-13745061(+)
chr9:13746797-13747397(+)
chr9:13748251-13748851(+)
chr9:13749960-13750560(+)
chr9:13750552-13751152(+)
chr9:13752010-13752610(+)
chr9:13753670-13754270(+)
chr9:13755462-13756062(+)
chr9:13756118-13756718(+)
chr9:13758806-13759406(+)
chr9:13759468-13760068(+)
chr9:13761210-13761810(+)
chr9:13762250-13762850(+)
chr9:13765000-13765600(+)
chr9:13770804-13771404(+)
chr9:13772290-13772890(+)
chr9:13772930-13773530(+)
chr9:13775780-13776380(+)
chr9:13776850-13777450(+)
chr9:13778050-13778650(+)
chr9:13778517-13779117(+)
chr9:13780950-13781550(+)
chr9:13783330-13783930(+)
chr9:13785650-13786250(+)
chr9:13786075-13786675(+)
chr9:13786652-13787252(+)
chr9:13787326-13787926(+)
chr9:13787910-13788510(+)
chr9:13788590-13789190(+)
chr9:13789300-13789900(+)
chr9:13791125-13791725(+)
chr9:13791721-13792321(+)
chr9:13797602-13798202(+)
chr9:13800030-13800630(+)
chr9:13801162-13801762(+)
chr9:13801644-13802244(+)
chr9:13803929-13804529(+)
chr9:13804467-13805067(+)
chr9:13805010-13805610(+)
chr9:13805468-13806068(+)
chr9:13806210-13806810(+)
chr9:13806650-13807250(+)
chr9:13807169-13807769(+)
chr9:13808090-13808690(+)
chr9:13809301-13809901(+)
chr9:13810434-13811034(+)
chr9:13811050-13811650(+)
chr9:13814542-13815142(+)
chr9:13815339-13815939(+)
chr9:13816799-13817399(+)
chr9:13817807-13818407(+)
chr9:13820300-13820900(+)
chr9:13822919-13823519(+)
chr9:13824010-13824610(+)
chr9:13824590-13825190(+)
chr9:13825560-13826160(+)
chr9:13829290-13829890(+)
chr9:13830280-13830880(+)
chr9:13830690-13831290(+)
chr9:13832303-13832903(+)
chr9:13841695-13842295(+)
chr9:13845406-13846006(+)
chr9:13846263-13846863(+)
chr9:13847264-13847864(+)
chr9:13850297-13850897(+)
chr9:13853590-13854190(+)
chr9:13854090-13854690(+)
chr9:13855694-13856294(+)
chr9:13857444-13858044(+)
chr9:13859060-13859660(+)
chr9:13859933-13860533(+)
chr9:13860400-13861000(+)
chr9:13860817-13861417(+)
chr9:13861280-13861880(+)
chr9:13862881-13863481(+)
chr9:13863708-13864308(+)
chr9:13864900-13865500(+)
chr9:13865750-13866350(+)
chr9:13867950-13868550(+)
chr9:13873134-13873734(+)
chr9:13874970-13875570(+)
chr9:13875650-13876250(+)
chr9:13876620-13877220(+)
chr9:13877750-13878350(+)
chr9:13878168-13878768(+)
chr9:13878820-13879420(+)
chr9:13879878-13880478(+)
chr9:13883890-13884490(+)
chr9:13889550-13890150(+)
chr9:13895350-13895950(+)
chr9:13895917-13896517(+)
chr9:13896485-13897085(+)
chr9:13896962-13897562(+)
chr9:13897407-13898007(+)
chr9:13898862-13899462(+)
chr9:13899840-13900440(+)
chr9:13900348-13900948(+)
chr9:13902550-13903150(+)
chr9:13904527-13905127(+)
chr9:13914250-13914850(+)
chr9:13915060-13915660(+)
chr9:13915633-13916233(+)
chr9:13919224-13919824(+)
chr9:13920393-13920993(+)
chr9:13925980-13926580(+)
chr9:13928972-13929572(+)
chr9:13929788-13930388(+)
chr9:13932531-13933131(+)
chr9:13933085-13933685(+)
chr9:13934308-13934908(+)
chr9:13937786-13938386(+)
chr9:13938264-13938864(+)
chr9:13939002-13939602(+)
chr9:13939425-13940025(+)
chr9:13939942-13940542(+)
chr9:13940393-13940993(+)
chr9:13941155-13941755(+)
chr9:13941601-13942201(+)
chr9:13942072-13942672(+)
chr9:13942615-13943215(+)
chr9:13943070-13943670(+)
chr9:13943946-13944546(+)
chr9:13947200-13947800(+)
chr9:13947930-13948530(+)
chr9:13952230-13952830(+)
chr9:13952802-13953402(+)
chr9:13954292-13954892(+)
chr9:13956021-13956621(+)
chr9:13956909-13957509(+)
chr9:13958590-13959190(+)
chr9:13960015-13960615(+)
chr9:13960550-13961150(+)
chr9:13961255-13961855(+)
chr9:13961923-13962523(+)
chr9:13962535-13963135(+)
chr9:13963095-13963695(+)
chr9:13966500-13967100(+)
chr9:13966938-13967538(+)
chr9:13967511-13968111(+)
chr9:13969886-13970486(+)
chr9:13970380-13970980(+)
chr9:13971325-13971925(+)
chr9:13971939-13972539(+)
chr9:13972715-13973315(+)
chr9:13974827-13975427(+)
chr9:13975657-13976257(+)
chr9:13977270-13977870(+)
chr9:13979307-13979907(+)
chr9:13979760-13980360(+)
chr9:13983330-13983930(+)
chr9:13990224-13990824(+)
chr9:13991256-13991856(+)
chr9:13992018-13992618(+)
chr9:13992558-13993158(+)
chr9:13993578-13994178(+)
chr9:13994102-13994702(+)
chr9:14003980-14004580(+)
chr9:14006620-14007220(+)
chr9:14007170-14007770(+)
chr9:14008590-14009190(+)
chr9:14009950-14010550(+)
chr9:14011868-14012468(+)
chr9:14013995-14014595(+)
chr9:14017944-14018544(+)
chr9:14020054-14020654(+)
chr9:14021955-14022555(+)
chr9:14023090-14023690(+)
chr9:14024540-14025140(+)
chr9:14026515-14027115(+)
chr9:14027194-14027794(+)
chr9:14027904-14028504(+)
chr9:14028362-14028962(+)
chr9:14029703-14030303(+)
chr9:14030191-14030791(+)
chr9:14030876-14031476(+)
chr9:14031687-14032287(+)
chr9:14032688-14033288(+)
chr9:14035735-14036335(+)
chr9:14041070-14041670(+)
chr9:14043410-14044010(+)
chr9:14051297-14051897(+)
chr9:14052308-14052908(+)
chr9:14053968-14054568(+)
chr9:14054875-14055475(+)
chr9:14055401-14056001(+)
chr9:14056256-14056856(+)
chr9:14057327-14057927(+)
chr9:14057812-14058412(+)
chr9:14059290-14059890(+)
chr9:14062097-14062697(+)
chr9:14062678-14063278(+)
chr9:14063624-14064224(+)
chr9:14064398-14064998(+)
chr9:14064875-14065475(+)
chr9:14066702-14067302(+)
chr9:14067226-14067826(+)
chr9:14068594-14069194(+)
chr9:14070630-14071230(+)
chr9:14071383-14071983(+)
chr9:14072754-14073354(+)
chr9:14073844-14074444(+)
chr9:14075134-14075734(+)
chr9:14076400-14077000(+)
chr9:14078670-14079270(+)
chr9:14079243-14079843(+)
chr9:14079870-14080470(+)
chr9:14081016-14081616(+)
chr9:14081610-14082210(+)
chr9:14082070-14082670(+)
chr9:14082630-14083230(+)
chr9:14083330-14083930(+)
chr9:14084420-14085020(+)
chr9:14085707-14086307(+)
chr9:14087549-14088149(+)
chr9:14089239-14089839(+)
chr9:14090438-14091038(+)
chr9:14092277-14092877(+)
chr9:14094200-14094800(+)
chr9:14095327-14095927(+)
chr9:14096243-14096843(+)
chr9:14097098-14097698(+)
chr9:14097954-14098554(+)
chr9:14098575-14099175(+)
chr9:14099737-14100337(+)
chr9:14102334-14102934(+)
chr9:14102895-14103495(+)
chr9:14103302-14103902(+)
chr9:14104286-14104886(+)
chr9:14106358-14106958(+)
chr9:14107390-14107990(+)
chr9:14107883-14108483(+)
chr9:14108595-14109195(+)
chr9:14111565-14112165(+)
chr9:14112083-14112683(+)
chr9:14117530-14118130(+)
chr9:14119546-14120146(+)
chr9:14120023-14120623(+)
chr9:14120948-14121548(+)
chr9:14122500-14123100(+)
chr9:14127575-14128175(+)
chr9:14130560-14131160(+)
chr9:14131361-14131961(+)
chr9:14132626-14133226(+)
chr9:14133341-14133941(+)
chr9:14135306-14135906(+)
chr9:14136351-14136951(+)
chr9:14136840-14137440(+)
chr9:14138861-14139461(+)
chr9:14139570-14140170(+)
chr9:14139997-14140597(+)
chr9:14141130-14141730(+)
chr9:14141940-14142540(+)
chr9:14144130-14144730(+)
chr9:14146266-14146866(+)
chr9:14146970-14147570(+)
chr9:14147624-14148224(+)
chr9:14148415-14149015(+)
chr9:14151340-14151940(+)
chr9:14152123-14152723(+)
chr9:14153065-14153665(+)
chr9:14153530-14154130(+)
chr9:14155092-14155692(+)
chr9:14155951-14156551(+)
chr9:14156450-14157050(+)
chr9:14157110-14157710(+)
chr9:14158270-14158870(+)
chr9:14158804-14159404(+)
chr9:14159688-14160288(+)
chr9:14160250-14160850(+)
chr9:14160680-14161280(+)
chr9:14161695-14162295(+)
chr9:14165508-14166108(+)
chr9:14166900-14167500(+)
chr9:14167495-14168095(+)
chr9:14168230-14168830(+)
chr9:14169290-14169890(+)
chr9:14170430-14171030(+)
chr9:14170891-14171491(+)
chr9:14172150-14172750(+)
chr9:14173610-14174210(+)
chr9:14176610-14177210(+)
chr9:14178966-14179566(+)
chr9:14179375-14179975(+)
chr9:14179976-14180576(+)
chr9:14180571-14181171(+)
chr9:14181066-14181666(+)
chr9:14182288-14182888(+)
chr9:14182911-14183511(+)
chr9:14185970-14186570(+)
chr9:14186444-14187044(+)
chr9:14187823-14188423(+)
chr9:14188425-14189025(+)
chr9:14188860-14189460(+)
chr9:14189500-14190100(+)
chr9:14191320-14191920(+)
chr9:14192356-14192956(+)
chr9:14193495-14194095(+)
chr9:14197490-14198090(+)
chr9:14197948-14198548(+)
chr9:14198561-14199161(+)
chr9:14199002-14199602(+)
chr9:14199730-14200330(+)
chr9:14200850-14201450(+)
chr9:14203255-14203855(+)
chr9:14203795-14204395(+)
chr9:14204560-14205160(+)
chr9:14205379-14205979(+)
chr9:14206103-14206703(+)
chr9:14206910-14207510(+)
chr9:14207397-14207997(+)
chr9:14208100-14208700(+)
chr9:14208720-14209320(+)
chr9:14209291-14209891(+)
chr9:14209818-14210418(+)
chr9:14210270-14210870(+)
chr9:14210670-14211270(+)
chr9:14211281-14211881(+)
chr9:14211974-14212574(+)
chr9:14212603-14213203(+)
chr9:14213273-14213873(+)
chr9:14214075-14214675(+)
chr9:14214550-14215150(+)
chr9:14214970-14215570(+)
chr9:14215525-14216125(+)
chr9:14216695-14217295(+)
chr9:14218078-14218678(+)
chr9:14218653-14219253(+)
chr9:14219298-14219898(+)
chr9:14219754-14220354(+)
chr9:14220977-14221577(+)
chr9:14221474-14222074(+)
chr9:14222021-14222621(+)
chr9:14222923-14223523(+)
chr9:14224930-14225530(+)
chr9:14225490-14226090(+)
chr9:14227530-14228130(+)
chr9:14228530-14229130(+)
chr9:14231050-14231650(+)
chr9:14232032-14232632(+)
chr9:14235163-14235763(+)
chr9:14236408-14237008(+)
chr9:14237190-14237790(+)
chr9:14237946-14238546(+)
chr9:14238405-14239005(+)
chr9:14239170-14239770(+)
chr9:14240477-14241077(+)
chr9:14241370-14241970(+)
chr9:14241984-14242584(+)
chr9:14243521-14244121(+)
chr9:14244143-14244743(+)
chr9:14245360-14245960(+)
chr9:14245798-14246398(+)
chr9:14246846-14247446(+)
chr9:14247470-14248070(+)
chr9:14249890-14250490(+)
chr9:14250597-14251197(+)
chr9:14251178-14251778(+)
chr9:14251588-14252188(+)
chr9:14252475-14253075(+)
chr9:14252910-14253510(+)
chr9:14256437-14257037(+)
chr9:14257894-14258494(+)
chr9:14258763-14259363(+)
chr9:14259993-14260593(+)
chr9:14261510-14262110(+)
chr9:14262026-14262626(+)
chr9:14262745-14263345(+)
chr9:14265155-14265755(+)
chr9:14269220-14269820(+)
chr9:14269766-14270366(+)
chr9:14270172-14270772(+)
chr9:14270915-14271515(+)
chr9:14272130-14272730(+)
chr9:14272766-14273366(+)
chr9:14273210-14273810(+)
chr9:14273617-14274217(+)
chr9:14274107-14274707(+)
chr9:14275158-14275758(+)
chr9:14276230-14276830(+)
chr9:14277133-14277733(+)
chr9:14277661-14278261(+)
chr9:14278265-14278865(+)
chr9:14278855-14279455(+)
chr9:14279586-14280186(+)
chr9:14281221-14281821(+)
chr9:14281762-14282362(+)
chr9:14282755-14283355(+)
chr9:14283188-14283788(+)
chr9:14286010-14286610(+)
chr9:14286470-14287070(+)
chr9:14288430-14289030(+)
chr9:14289730-14290330(+)
chr9:14292246-14292846(+)
chr9:14293050-14293650(+)
chr9:14293732-14294332(+)
chr9:14294500-14295100(+)
chr9:14296288-14296888(+)
chr9:14297290-14297890(+)
chr9:14297730-14298330(+)
chr9:14298366-14298966(+)
chr9:14299789-14300389(+)
chr9:14300390-14300990(+)
chr9:14300910-14301510(+)
chr9:14301488-14302088(+)
chr9:14302311-14302911(+)
chr9:14302830-14303430(+)
chr9:14303394-14303994(+)
chr9:14303940-14304540(+)
chr9:14304903-14305503(+)
chr9:14306176-14306776(+)
chr9:14306880-14307480(+)
chr9:14307891-14308491(+)
chr9:14308464-14309064(+)
chr9:14309295-14309895(+)
chr9:14310107-14310707(+)
chr9:14310597-14311197(+)
chr9:14311215-14311815(+)
chr9:14311934-14312534(+)
chr9:14312705-14313305(+)
chr9:14313347-14313947(+)
chr9:14313817-14314417(+)
chr9:14314468-14315068(+)
chr9:14315164-14315764(+)
chr9:14315867-14316467(+)
chr9:14316545-14317145(+)
chr9:14317238-14317838(+)
chr9:14317844-14318444(+)
chr9:14318360-14318960(+)
chr9:14318928-14319528(+)
chr9:14319338-14319938(+)
chr9:14320183-14320783(+)
chr9:14320751-14321351(+)
chr9:14321399-14321999(+)
chr9:14322217-14322817(+)
chr9:14322769-14323369(+)
chr9:14323351-14323951(+)
chr9:14323785-14324385(+)
chr9:14324221-14324821(+)
chr9:14324652-14325252(+)
chr9:14325253-14325853(+)
chr9:14325797-14326397(+)
chr9:14326319-14326919(+)
chr9:14326914-14327514(+)
chr9:14327450-14328050(+)
chr9:14331048-14331648(+)
chr9:14336090-14336690(+)
chr9:14336870-14337470(+)
chr9:14337451-14338051(+)
chr9:14338315-14338915(+)
chr9:14339675-14340275(+)
chr9:14340408-14341008(+)
chr9:14340823-14341423(+)
chr9:14341502-14342102(+)
chr9:14342030-14342630(+)
chr9:14342802-14343402(+)
chr9:14343267-14343867(+)
chr9:14343988-14344588(+)
chr9:14344721-14345321(+)
chr9:14345271-14345871(+)
chr9:14345705-14346305(+)
chr9:14346156-14346756(+)
chr9:14346638-14347238(+)
chr9:14347187-14347787(+)
chr9:14347729-14348329(+)
chr9:14348341-14348941(+)
chr9:14348838-14349438(+)
chr9:14349483-14350083(+)
chr9:14350097-14350697(+)
chr9:14350772-14351372(+)
chr9:14351380-14351980(+)
chr9:14351794-14352394(+)
chr9:14352406-14353006(+)
chr9:14352931-14353531(+)
chr9:14353354-14353954(+)
chr9:14353951-14354551(+)
chr9:14354630-14355230(+)
chr9:14356290-14356890(+)
chr9:14356721-14357321(+)
chr9:14358422-14359022(+)
chr9:14361033-14361633(+)
chr9:14361594-14362194(+)
chr9:14362123-14362723(+)
chr9:14364040-14364640(+)
chr9:14364650-14365250(+)
chr9:14365110-14365710(+)
chr9:14365863-14366463(+)
chr9:14366680-14367280(+)
chr9:14367739-14368339(+)
chr9:14368890-14369490(+)
chr9:14371891-14372491(+)
chr9:14372683-14373283(+)
chr9:14373112-14373712(+)
chr9:14373582-14374182(+)
chr9:14374070-14374670(+)
chr9:14375640-14376240(+)
chr9:14380353-14380953(+)
chr9:14382620-14383220(+)
chr9:14383198-14383798(+)
chr9:14384250-14384850(+)
chr9:14384826-14385426(+)
chr9:14389033-14389633(+)
chr9:14389566-14390166(+)
chr9:14391531-14392131(+)
chr9:14393364-14393964(+)
chr9:14394880-14395480(+)
chr9:14395586-14396186(+)
chr9:14396014-14396614(+)
chr9:14399722-14400322(+)
chr9:14400465-14401065(+)
chr9:14401160-14401760(+)
chr9:14401805-14402405(+)
chr9:14402486-14403086(+)
chr9:14403037-14403637(+)
chr9:14405204-14405804(+)
chr9:14406280-14406880(+)
chr9:14411700-14412300(+)
chr9:14412595-14413195(+)
chr9:14414676-14415276(+)
chr9:14415827-14416427(+)
chr9:14416494-14417094(+)
chr9:14417152-14417752(+)
chr9:14418297-14418897(+)
chr9:14419000-14419600(+)
chr9:14420495-14421095(+)
chr9:14421240-14421840(+)
chr9:14421952-14422552(+)
chr9:14422375-14422975(+)
chr9:14423222-14423822(+)
chr9:14423635-14424235(+)
chr9:14424282-14424882(+)
chr9:14424869-14425469(+)
chr9:14425650-14426250(+)
chr9:14426060-14426660(+)
chr9:14426640-14427240(+)
chr9:14427422-14428022(+)
chr9:14428649-14429249(+)
chr9:14429152-14429752(+)
chr9:14431695-14432295(+)
chr9:14432250-14432850(+)
chr9:14432662-14433262(+)
chr9:14433227-14433827(+)
chr9:14433705-14434305(+)
chr9:14434123-14434723(+)
chr9:14435200-14435800(+)
chr9:14436298-14436898(+)
chr9:14437478-14438078(+)
chr9:14438015-14438615(+)
chr9:14438446-14439046(+)
chr9:14439450-14440050(+)
chr9:14441050-14441650(+)
chr9:14442150-14442750(+)
chr9:14442870-14443470(+)
chr9:14451810-14452410(+)
chr9:14452462-14453062(+)
chr9:14453143-14453743(+)
chr9:14455110-14455710(+)
chr9:14461095-14461695(+)
chr9:14462550-14463150(+)
chr9:14465368-14465968(+)
chr9:14466019-14466619(+)
chr9:14466687-14467287(+)
chr9:14467866-14468466(+)
chr9:14470270-14470870(+)
chr9:14474486-14475086(+)
chr9:14476380-14476980(+)
chr9:14476850-14477450(+)
chr9:14478090-14478690(+)
chr9:14478712-14479312(+)
chr9:14479390-14479990(+)
chr9:14480110-14480710(+)
chr9:14480519-14481119(+)
chr9:14481092-14481692(+)
chr9:14482080-14482680(+)
chr9:14482758-14483358(+)
chr9:14485255-14485855(+)
chr9:14488494-14489094(+)
chr9:14492298-14492898(+)
chr9:14493730-14494330(+)
chr9:14497383-14497983(+)
chr9:14498020-14498620(+)
chr9:14500724-14501324(+)
chr9:14501780-14502380(+)
chr9:14505150-14505750(+)
chr9:14506080-14506680(+)
chr9:14508392-14508992(+)
chr9:14508950-14509550(+)
chr9:14511341-14511941(+)
chr9:14514170-14514770(+)
chr9:14514890-14515490(+)
chr9:14515707-14516307(+)
chr9:14516346-14516946(+)
chr9:14517061-14517661(+)
chr9:14518180-14518780(+)
chr9:14520238-14520838(+)
chr9:14522654-14523254(+)
chr9:14523493-14524093(+)
chr9:14524550-14525150(+)
chr9:14525045-14525645(+)
chr9:14525743-14526343(+)
chr9:14526560-14527160(+)
chr9:14528866-14529466(+)
chr9:14530270-14530870(+)
chr9:14530849-14531449(+)
chr9:14531292-14531892(+)
chr9:14531894-14532494(+)
chr9:14532584-14533184(+)
chr9:14533200-14533800(+)
chr9:14533731-14534331(+)
chr9:14534261-14534861(+)
chr9:14535165-14535765(+)
chr9:14537369-14537969(+)
chr9:14538410-14539010(+)
chr9:14541553-14542153(+)
chr9:14542016-14542616(+)
chr9:14547154-14547754(+)
chr9:14550019-14550619(+)
chr9:14554110-14554710(+)
chr9:14554713-14555313(+)
chr9:14555264-14555864(+)
chr9:14555770-14556370(+)
chr9:14560130-14560730(+)
chr9:14561809-14562409(+)
chr9:14563598-14564198(+)
chr9:14564110-14564710(+)
chr9:14564533-14565133(+)
chr9:14565138-14565738(+)
chr9:14565550-14566150(+)
chr9:14567230-14567830(+)
chr9:14568390-14568990(+)
chr9:14573286-14573886(+)
chr9:14574010-14574610(+)
chr9:14576170-14576770(+)
chr9:14577891-14578491(+)
chr9:14581630-14582230(+)
chr9:14584340-14584940(+)
chr9:14585636-14586236(+)
chr9:14586080-14586680(+)
chr9:14587710-14588310(+)
chr9:14589665-14590265(+)
chr9:14591030-14591630(+)
chr9:14593254-14593854(+)
chr9:14596970-14597570(+)
chr9:14599362-14599962(+)
chr9:14600030-14600630(+)
chr9:14602522-14603122(+)
chr9:14606190-14606790(+)
chr9:14610514-14611114(+)
chr9:14611584-14612184(+)
chr9:14615038-14615638(+)
chr9:14616278-14616878(+)
chr9:14617750-14618350(+)
chr9:14618710-14619310(+)
chr9:14620585-14621185(+)
chr9:14622338-14622938(+)
chr9:14625590-14626190(+)
chr9:14626980-14627580(+)
chr9:14627407-14628007(+)
chr9:14627970-14628570(+)
chr9:14628710-14629310(+)
chr9:14631227-14631827(+)
chr9:14633061-14633661(+)
chr9:14634110-14634710(+)
chr9:14636320-14636920(+)
chr9:14640255-14640855(+)
chr9:14640780-14641380(+)
chr9:14642350-14642950(+)
chr9:14644938-14645538(+)
chr9:14645526-14646126(+)
chr9:14646402-14647002(+)
chr9:14648210-14648810(+)
chr9:14648772-14649372(+)
chr9:14650513-14651113(+)
chr9:14652658-14653258(+)
chr9:14653518-14654118(+)
chr9:14654896-14655496(+)
chr9:14657230-14657830(+)
chr9:14658932-14659532(+)
chr9:14661360-14661960(+)
chr9:14662782-14663382(+)
chr9:14663670-14664270(+)
chr9:14670617-14671217(+)
chr9:14671310-14671910(+)
chr9:14675290-14675890(+)
chr9:14675919-14676519(+)
chr9:14677310-14677910(+)
chr9:14677780-14678380(+)
chr9:14678658-14679258(+)
chr9:14686091-14686691(+)
chr9:14686516-14687116(+)
chr9:14686947-14687547(+)
chr9:14688030-14688630(+)
chr9:14688930-14689530(+)
chr9:14689590-14690190(+)
chr9:14690242-14690842(+)
chr9:14691103-14691703(+)
chr9:14691958-14692558(+)
chr9:14692584-14693184(+)
chr9:14693168-14693768(+)
chr9:14693868-14694468(+)
chr9:14695730-14696330(+)
chr9:14703133-14703733(+)
chr9:14704958-14705558(+)
chr9:14705870-14706470(+)
chr9:14706549-14707149(+)
chr9:14710697-14711297(+)
chr9:14711650-14712250(+)
chr9:14713289-14713889(+)
chr9:14713940-14714540(+)
chr9:14714993-14715593(+)
chr9:14715595-14716195(+)
chr9:14716250-14716850(+)
chr9:14716730-14717330(+)
chr9:14717330-14717930(+)
chr9:14717990-14718590(+)
chr9:14721890-14722490(+)
chr9:14722533-14723133(+)
chr9:14723151-14723751(+)
chr9:14723690-14724290(+)
chr9:14724370-14724970(+)
chr9:14725430-14726030(+)
chr9:14727660-14728260(+)
chr9:14728990-14729590(+)
chr9:14729780-14730380(+)
chr9:14730376-14730976(+)
chr9:14731484-14732084(+)
chr9:14735510-14736110(+)
chr9:14738190-14738790(+)
chr9:14739850-14740450(+)
chr9:14741230-14741830(+)
chr9:14742079-14742679(+)
chr9:14746070-14746670(+)
chr9:14746924-14747524(+)
chr9:14748310-14748910(+)
chr9:14749614-14750214(+)
chr9:14750175-14750775(+)
chr9:14750688-14751288(+)
chr9:14751185-14751785(+)
chr9:14752159-14752759(+)
chr9:14752745-14753345(+)
chr9:14753310-14753910(+)
chr9:14754050-14754650(+)
chr9:14756161-14756761(+)
chr9:14756615-14757215(+)
chr9:14758290-14758890(+)
chr9:14759910-14760510(+)
chr9:14760930-14761530(+)
chr9:14763890-14764490(+)
chr9:14765770-14766370(+)
chr9:14766250-14766850(+)
chr9:14767338-14767938(+)
chr9:14767881-14768481(+)
chr9:14768376-14768976(+)
chr9:14769070-14769670(+)
chr9:14770259-14770859(+)
chr9:14775610-14776210(+)
chr9:14778950-14779550(+)
chr9:14779446-14780046(+)
chr9:14780159-14780759(+)
chr9:14780710-14781310(+)
chr9:14782460-14783060(+)
chr9:14783313-14783913(+)
chr9:14786660-14787260(+)
chr9:14791170-14791770(+)
chr9:14792090-14792690(+)
chr9:14792530-14793130(+)
chr9:14793610-14794210(+)
chr9:14794100-14794700(+)
chr9:14795010-14795610(+)
chr9:14796100-14796700(+)
chr9:14797300-14797900(+)
chr9:14798900-14799500(+)
chr9:14806838-14807438(+)
chr9:14811658-14812258(+)
chr9:14812650-14813250(+)
chr9:14813299-14813899(+)
chr9:14813990-14814590(+)
chr9:14814745-14815345(+)
chr9:14818370-14818970(+)
chr9:14819050-14819650(+)
chr9:14820850-14821450(+)
chr9:14822635-14823235(+)
chr9:14823690-14824290(+)
chr9:14824370-14824970(+)
chr9:14826594-14827194(+)
chr9:14827599-14828199(+)
chr9:14829850-14830450(+)
chr9:14831027-14831627(+)
chr9:14831610-14832210(+)
chr9:14834310-14834910(+)
chr9:14836720-14837320(+)
chr9:14838595-14839195(+)
chr9:14840010-14840610(+)
chr9:14846675-14847275(+)
chr9:14847130-14847730(+)
chr9:14848110-14848710(+)
chr9:14849154-14849754(+)
chr9:14849582-14850182(+)
chr9:14851030-14851630(+)
chr9:14853190-14853790(+)
chr9:14857210-14857810(+)
chr9:14857775-14858375(+)
chr9:14863370-14863970(+)
chr9:14863930-14864530(+)
chr9:14864490-14865090(+)
chr9:14865252-14865852(+)
chr9:14866198-14866798(+)
chr9:14869064-14869664(+)
chr9:14869495-14870095(+)
chr9:14869962-14870562(+)
chr9:14877430-14878030(+)
chr9:14880859-14881459(+)
chr9:14881488-14882088(+)
chr9:14881996-14882596(+)
chr9:14883191-14883791(+)
chr9:14884104-14884704(+)
chr9:14886989-14887589(+)
chr9:14888192-14888792(+)
chr9:14888795-14889395(+)
chr9:14889284-14889884(+)
chr9:14895748-14896348(+)
chr9:14896578-14897178(+)
chr9:14898735-14899335(+)
chr9:14899535-14900135(+)
chr9:14901870-14902470(+)
chr9:14902504-14903104(+)
chr9:14905070-14905670(+)
chr9:14905842-14906442(+)
chr9:14906518-14907118(+)
chr9:14907143-14907743(+)
chr9:14907630-14908230(+)
chr9:14908511-14909111(+)
chr9:14909122-14909722(+)
chr9:14909914-14910514(+)
chr9:14910725-14911325(+)
chr9:14911350-14911950(+)
chr9:14913290-14913890(+)
chr9:14917730-14918330(+)
chr9:14918715-14919315(+)
chr9:14920730-14921330(+)
chr9:14923600-14924200(+)
chr9:14924163-14924763(+)
chr9:14924680-14925280(+)
chr9:14927053-14927653(+)
chr9:14932108-14932708(+)
chr9:14932537-14933137(+)
chr9:14933130-14933730(+)
chr9:14933980-14934580(+)
chr9:14935178-14935778(+)
chr9:14935804-14936404(+)
chr9:14936285-14936885(+)
chr9:14936984-14937584(+)
chr9:14938710-14939310(+)
chr9:14939240-14939840(+)
chr9:14941010-14941610(+)
chr9:14941535-14942135(+)
chr9:14941949-14942549(+)
chr9:14942850-14943450(+)
chr9:14945254-14945854(+)
chr9:14949130-14949730(+)
chr9:14949700-14950300(+)
chr9:14956126-14956726(+)
chr9:14957007-14957607(+)
chr9:14957890-14958490(+)
chr9:14958904-14959504(+)
chr9:14960751-14961351(+)
chr9:14961353-14961953(+)
chr9:14962183-14962783(+)
chr9:14967340-14967940(+)
chr9:14967794-14968394(+)
chr9:14975630-14976230(+)
chr9:14977570-14978170(+)
chr9:14977995-14978595(+)
chr9:14978415-14979015(+)
chr9:14978850-14979450(+)
chr9:14980540-14981140(+)
chr9:14981372-14981972(+)
chr9:14982630-14983230(+)
chr9:14983510-14984110(+)
chr9:14984430-14985030(+)
chr9:14985295-14985895(+)
chr9:14987800-14988400(+)
chr9:14989214-14989814(+)
chr9:14989705-14990305(+)
chr9:14990442-14991042(+)
chr9:14991194-14991794(+)
chr9:14991976-14992576(+)
chr9:14992447-14993047(+)
chr9:14993041-14993641(+)
chr9:14993804-14994404(+)
chr9:14994581-14995181(+)
chr9:15002397-15002997(+)
chr9:15007375-15007975(+)
chr9:15007895-15008495(+)
chr9:15010606-15011206(+)
chr9:15012098-15012698(+)
chr9:15017182-15017782(+)
chr9:15018078-15018678(+)
chr9:15020930-15021530(+)
chr9:15023290-15023890(+)
chr9:15031810-15032410(+)
chr9:15032714-15033314(+)
chr9:15034782-15035382(+)
chr9:15040390-15040990(+)
chr9:15041305-15041905(+)
chr9:15041726-15042326(+)
chr9:15045570-15046170(+)
chr9:15049789-15050389(+)
chr9:15051220-15051820(+)
chr9:15055188-15055788(+)
chr9:15056550-15057150(+)
chr9:15058098-15058698(+)
chr9:15064110-15064710(+)
chr9:15066470-15067070(+)
chr9:15069055-15069655(+)
chr9:15070550-15071150(+)
chr9:15075830-15076430(+)
chr9:15077855-15078455(+)
chr9:15079894-15080494(+)
chr9:15081249-15081849(+)
chr9:15083210-15083810(+)
chr9:15083610-15084210(+)
chr9:15085571-15086171(+)
chr9:15086058-15086658(+)
chr9:15086751-15087351(+)
chr9:15087174-15087774(+)
chr9:15089142-15089742(+)
chr9:15090530-15091130(+)
chr9:15095390-15095990(+)
chr9:15096855-15097455(+)
chr9:15099065-15099665(+)
chr9:15099962-15100562(+)
chr9:15100414-15101014(+)
chr9:15100974-15101574(+)
chr9:15103077-15103677(+)
chr9:15104711-15105311(+)
chr9:15110530-15111130(+)
chr9:15113011-15113611(+)
chr9:15114992-15115592(+)
chr9:15115599-15116199(+)
chr9:15116098-15116698(+)
chr9:15116803-15117403(+)
chr9:15117220-15117820(+)
chr9:15119515-15120115(+)
chr9:15120845-15121445(+)
chr9:15121440-15122040(+)
chr9:15122032-15122632(+)
chr9:15124690-15125290(+)
chr9:15125764-15126364(+)
chr9:15126529-15127129(+)
chr9:15127716-15128316(+)
chr9:15128566-15129166(+)
chr9:15130972-15131572(+)
chr9:15132013-15132613(+)
chr9:15133370-15133970(+)
chr9:15134150-15134750(+)
chr9:15135041-15135641(+)
chr9:15136519-15137119(+)
chr9:15137000-15137600(+)
chr9:15138146-15138746(+)
chr9:15139366-15139966(+)
chr9:15139958-15140558(+)
chr9:15142780-15143380(+)
chr9:15143990-15144590(+)
chr9:15144518-15145118(+)
chr9:15145110-15145710(+)
chr9:15145580-15146180(+)
chr9:15146273-15146873(+)
chr9:15146838-15147438(+)
chr9:15147371-15147971(+)
chr9:15149347-15149947(+)
chr9:15150410-15151010(+)
chr9:15150837-15151437(+)
chr9:15152510-15153110(+)
chr9:15153925-15154525(+)
chr9:15154724-15155324(+)
chr9:15155290-15155890(+)
chr9:15155699-15156299(+)
chr9:15156147-15156747(+)
chr9:15157356-15157956(+)
chr9:15158079-15158679(+)
chr9:15159112-15159712(+)
chr9:15159530-15160130(+)
chr9:15159970-15160570(+)
chr9:15160555-15161155(+)
chr9:15161511-15162111(+)
chr9:15162750-15163350(+)
chr9:15166150-15166750(+)
chr9:15170690-15171290(+)
chr9:15176093-15176693(+)
chr9:15176721-15177321(+)
chr9:15177330-15177930(+)
chr9:15178815-15179415(+)
chr9:15180320-15180920(+)
chr9:15181330-15181930(+)
chr9:15181988-15182588(+)
chr9:15182585-15183185(+)
chr9:15183252-15183852(+)
chr9:15186570-15187170(+)
chr9:15187545-15188145(+)
chr9:15189350-15189950(+)
chr9:15191222-15191822(+)
chr9:15203470-15204070(+)
chr9:15204880-15205480(+)
chr9:15205790-15206390(+)
chr9:15206722-15207322(+)
chr9:15207189-15207789(+)
chr9:15208844-15209444(+)
chr9:15209975-15210575(+)
chr9:15210919-15211519(+)
chr9:15211344-15211944(+)
chr9:15211809-15212409(+)
chr9:15213136-15213736(+)
chr9:15214013-15214613(+)
chr9:15214735-15215335(+)
chr9:15216995-15217595(+)
chr9:15217954-15218554(+)
chr9:15219468-15220068(+)
chr9:15220880-15221480(+)
chr9:15221643-15222243(+)
chr9:15222270-15222870(+)
chr9:15225542-15226142(+)
chr9:15228303-15228903(+)
chr9:15228930-15229530(+)
chr9:15230370-15230970(+)
chr9:15231891-15232491(+)
chr9:15232741-15233341(+)
chr9:15234830-15235430(+)
chr9:15235390-15235990(+)
chr9:15239854-15240454(+)
chr9:15240604-15241204(+)
chr9:15241931-15242531(+)
chr9:15242936-15243536(+)
chr9:15243820-15244420(+)
chr9:15244713-15245313(+)
chr9:15245590-15246190(+)
chr9:15246150-15246750(+)
chr9:15246557-15247157(+)
chr9:15247790-15248390(+)
chr9:15248992-15249592(+)
chr9:15249860-15250460(+)
chr9:15250470-15251070(+)
chr9:15253106-15253706(+)
chr9:15253704-15254304(+)
chr9:15256413-15257013(+)
chr9:15258295-15258895(+)
chr9:15260305-15260905(+)
chr9:15262476-15263076(+)
chr9:15264880-15265480(+)
chr9:15267700-15268300(+)
chr9:15268211-15268811(+)
chr9:15268685-15269285(+)
chr9:15271304-15271904(+)
chr9:15272470-15273070(+)
chr9:15274310-15274910(+)
chr9:15275610-15276210(+)
chr9:15276394-15276994(+)
chr9:15277659-15278259(+)
chr9:15278185-15278785(+)
chr9:15278954-15279554(+)
chr9:15279959-15280559(+)
chr9:15280564-15281164(+)
chr9:15283030-15283630(+)
chr9:15286255-15286855(+)
chr9:15287183-15287783(+)
chr9:15289512-15290112(+)
chr9:15290260-15290860(+)
chr9:15293724-15294324(+)
chr9:15294370-15294970(+)
chr9:15295048-15295648(+)
chr9:15295829-15296429(+)
chr9:15296670-15297270(+)
chr9:15298274-15298874(+)
chr9:15299457-15300057(+)
chr9:15300193-15300793(+)
chr9:15300790-15301390(+)
chr9:15304484-15305084(+)
chr9:15305475-15306075(+)
chr9:15306002-15306602(+)
chr9:15306508-15307108(+)
chr9:15307047-15307647(+)
chr9:15308400-15309000(+)
chr9:15310242-15310842(+)
chr9:15310770-15311370(+)
chr9:15311596-15312196(+)
chr9:15315854-15316454(+)
chr9:15317179-15317779(+)
chr9:15317729-15318329(+)
chr9:15321635-15322235(+)
chr9:15322980-15323580(+)
chr9:15328224-15328824(+)
chr9:15329646-15330246(+)
chr9:15330201-15330801(+)
chr9:15332810-15333410(+)
chr9:15333331-15333931(+)
chr9:15334590-15335190(+)
chr9:15344146-15344746(+)
chr9:15345190-15345790(+)
chr9:15345850-15346450(+)
chr9:15346963-15347563(+)
chr9:15347570-15348170(+)
chr9:15350089-15350689(+)
chr9:15350931-15351531(+)
chr9:15352244-15352844(+)
chr9:15354678-15355278(+)
chr9:15355410-15356010(+)
chr9:15356945-15357545(+)
chr9:15357390-15357990(+)
chr9:15360910-15361510(+)
chr9:15361390-15361990(+)
chr9:15369234-15369834(+)
chr9:15369814-15370414(+)
chr9:15370511-15371111(+)
chr9:15371093-15371693(+)
chr9:15372366-15372966(+)
chr9:15373027-15373627(+)
chr9:15373786-15374386(+)
chr9:15374248-15374848(+)
chr9:15374777-15375377(+)
chr9:15375398-15375998(+)
chr9:15375890-15376490(+)
chr9:15377611-15378211(+)
chr9:15378031-15378631(+)
chr9:15379212-15379812(+)
chr9:15379902-15380502(+)
chr9:15382532-15383132(+)
chr9:15386370-15386970(+)
chr9:15388662-15389262(+)
chr9:15389195-15389795(+)
chr9:15390104-15390704(+)
chr9:15392250-15392850(+)
chr9:15400231-15400831(+)
chr9:15401178-15401778(+)
chr9:15403035-15403635(+)
chr9:15404117-15404717(+)
chr9:15405330-15405930(+)
chr9:15406490-15407090(+)
chr9:15416774-15417374(+)
chr9:15417580-15418180(+)
chr9:15420651-15421251(+)
chr9:15421090-15421690(+)
chr9:15421653-15422253(+)
chr9:15422440-15423040(+)
chr9:15422937-15423537(+)
chr9:15423403-15424003(+)
chr9:15425951-15426551(+)
chr9:15427530-15428130(+)
chr9:15430375-15430975(+)
chr9:15430820-15431420(+)
chr9:15431590-15432190(+)
chr9:15435950-15436550(+)
chr9:15441865-15442465(+)
chr9:15442430-15443030(+)
chr9:15444050-15444650(+)
chr9:15452780-15453380(+)
chr9:15453881-15454481(+)
chr9:15461510-15462110(+)
chr9:15462355-15462955(+)
chr9:15463560-15464160(+)
chr9:15464720-15465320(+)
chr9:15467450-15468050(+)
chr9:15468070-15468670(+)
chr9:15469281-15469881(+)
chr9:15469778-15470378(+)
chr9:15472440-15473040(+)
chr9:15475970-15476570(+)
chr9:15479840-15480440(+)
chr9:15480550-15481150(+)
chr9:15480986-15481586(+)
chr9:15481575-15482175(+)
chr9:15481992-15482592(+)
chr9:15483110-15483710(+)
chr9:15485723-15486323(+)
chr9:15486186-15486786(+)
chr9:15491990-15492590(+)
chr9:15492566-15493166(+)
chr9:15496710-15497310(+)
chr9:15498050-15498650(+)
chr9:15498482-15499082(+)
chr9:15499050-15499650(+)
chr9:15501062-15501662(+)
chr9:15505797-15506397(+)
chr9:15507590-15508190(+)
chr9:15509236-15509836(+)
chr9:15510059-15510659(+)
chr9:15510881-15511481(+)
chr9:15511337-15511937(+)
chr9:15512125-15512725(+)
chr9:15512781-15513381(+)
chr9:15513302-15513902(+)
chr9:15517110-15517710(+)
chr9:15521120-15521720(+)
chr9:15527465-15528065(+)
chr9:15529781-15530381(+)
chr9:15531290-15531890(+)
chr9:15532580-15533180(+)
chr9:15533122-15533722(+)
chr9:15536040-15536640(+)
chr9:15536792-15537392(+)
chr9:15541769-15542369(+)
chr9:15543127-15543727(+)
chr9:15545280-15545880(+)
chr9:15550635-15551235(+)
chr9:15551685-15552285(+)
chr9:15552101-15552701(+)
chr9:15552647-15553247(+)
chr9:15553155-15553755(+)
chr9:15554100-15554700(+)
chr9:15559290-15559890(+)
chr9:15570650-15571250(+)
chr9:15572158-15572758(+)
chr9:15576462-15577062(+)
chr9:15578597-15579197(+)
chr9:15579210-15579810(+)
chr9:15584293-15584893(+)
chr9:15585154-15585754(+)
chr9:15586860-15587460(+)
chr9:15589030-15589630(+)
chr9:15592358-15592958(+)
chr9:15592839-15593439(+)
chr9:15599390-15599990(+)
chr9:15600535-15601135(+)
chr9:15601689-15602289(+)
chr9:15606062-15606662(+)
chr9:15606536-15607136(+)
chr9:15606963-15607563(+)
chr9:15607750-15608350(+)
chr9:15612850-15613450(+)
chr9:15616970-15617570(+)
chr9:15617870-15618470(+)
chr9:15618758-15619358(+)
chr9:15620313-15620913(+)
chr9:15622467-15623067(+)
chr9:15627733-15628333(+)
chr9:15628166-15628766(+)
chr9:15633970-15634570(+)
chr9:15635630-15636230(+)
chr9:15640018-15640618(+)
chr9:15641180-15641780(+)
chr9:15641690-15642290(+)
chr9:15642231-15642831(+)
chr9:15654130-15654730(+)
chr9:15655974-15656574(+)
chr9:15665810-15666410(+)
chr9:15669990-15670590(+)
chr9:15670770-15671370(+)
chr9:15677173-15677773(+)
chr9:15679830-15680430(+)
chr9:15680920-15681520(+)
chr9:15683693-15684293(+)
chr9:15686655-15687255(+)
chr9:15691870-15692470(+)
chr9:15693570-15694170(+)
chr9:15694558-15695158(+)
chr9:15695250-15695850(+)
chr9:15695890-15696490(+)
chr9:15696878-15697478(+)
chr9:15697372-15697972(+)
chr9:15699310-15699910(+)
chr9:15706872-15707472(+)
chr9:15711720-15712320(+)
chr9:15714394-15714994(+)
chr9:15715295-15715895(+)
chr9:15717289-15717889(+)
chr9:15720970-15721570(+)
chr9:15722745-15723345(+)
chr9:15723193-15723793(+)
chr9:15723934-15724534(+)
chr9:15724581-15725181(+)
chr9:15725851-15726451(+)
chr9:15729393-15729993(+)
chr9:15731050-15731650(+)
chr9:15732670-15733270(+)
chr9:15735103-15735703(+)
chr9:15736445-15737045(+)
chr9:15737948-15738548(+)
chr9:15739132-15739732(+)
chr9:15739870-15740470(+)
chr9:15743390-15743990(+)
chr9:15744140-15744740(+)
chr9:15746861-15747461(+)
chr9:15755130-15755730(+)
chr9:15755578-15756178(+)
chr9:15756630-15757230(+)
chr9:15757330-15757930(+)
chr9:15760770-15761370(+)
chr9:15762530-15763130(+)
chr9:15763202-15763802(+)
chr9:15763610-15764210(+)
chr9:15764250-15764850(+)
chr9:15765883-15766483(+)
chr9:15767026-15767626(+)
chr9:15769410-15770010(+)
chr9:15770430-15771030(+)
chr9:15772080-15772680(+)
chr9:15777443-15778043(+)
chr9:15778750-15779350(+)
chr9:15780930-15781530(+)
chr9:15782026-15782626(+)
chr9:15782990-15783590(+)
chr9:15785463-15786063(+)
chr9:15786457-15787057(+)
chr9:15788350-15788950(+)
chr9:15794770-15795370(+)
chr9:15796405-15797005(+)
chr9:15799360-15799960(+)
chr9:15805890-15806490(+)
chr9:15810432-15811032(+)
chr9:15811810-15812410(+)
chr9:15814890-15815490(+)
chr9:15817370-15817970(+)
chr9:15824199-15824799(+)
chr9:15826290-15826890(+)
chr9:15827438-15828038(+)
chr9:15827941-15828541(+)
chr9:15828690-15829290(+)
chr9:15831286-15831886(+)
chr9:15832380-15832980(+)
chr9:15834483-15835083(+)
chr9:15835930-15836530(+)
chr9:15836969-15837569(+)
chr9:15839363-15839963(+)
chr9:15840205-15840805(+)
chr9:15841944-15842544(+)
chr9:15843449-15844049(+)
chr9:15844595-15845195(+)
chr9:15845275-15845875(+)
chr9:15845815-15846415(+)
chr9:15846489-15847089(+)
chr9:15847135-15847735(+)
chr9:15847665-15848265(+)
chr9:15848837-15849437(+)
chr9:15849855-15850455(+)
chr9:15850538-15851138(+)
chr9:15851665-15852265(+)
chr9:15852525-15853125(+)
chr9:15853598-15854198(+)
chr9:15854855-15855455(+)
chr9:15855295-15855895(+)
chr9:15855984-15856584(+)
chr9:15856487-15857087(+)
chr9:15862510-15863110(+)
chr9:15864658-15865258(+)
chr9:15866636-15867236(+)
chr9:15867236-15867836(+)
chr9:15867918-15868518(+)
chr9:15872210-15872810(+)
chr9:15872760-15873360(+)
chr9:15873500-15874100(+)
chr9:15874285-15874885(+)
chr9:15874890-15875490(+)
chr9:15876130-15876730(+)
chr9:15876572-15877172(+)
chr9:15878615-15879215(+)
chr9:15881200-15881800(+)
chr9:15882358-15882958(+)
chr9:15883290-15883890(+)
chr9:15885355-15885955(+)
chr9:15887649-15888249(+)
chr9:15889489-15890089(+)
chr9:15890970-15891570(+)
chr9:15892130-15892730(+)
chr9:15895990-15896590(+)
chr9:15897430-15898030(+)
chr9:15898770-15899370(+)
chr9:15901470-15902070(+)
chr9:15902715-15903315(+)
chr9:15909189-15909789(+)
chr9:15913710-15914310(+)
chr9:15915593-15916193(+)
chr9:15922405-15923005(+)
chr9:15927044-15927644(+)
chr9:15935043-15935643(+)
chr9:15935714-15936314(+)
chr9:15936288-15936888(+)
chr9:15937530-15938130(+)
chr9:15941430-15942030(+)
chr9:15942849-15943449(+)
chr9:15944205-15944805(+)
chr9:15950075-15950675(+)
chr9:15953191-15953791(+)
chr9:15955275-15955875(+)
chr9:15957003-15957603(+)
chr9:15959600-15960200(+)
chr9:15961089-15961689(+)
chr9:15963730-15964330(+)
chr9:15965164-15965764(+)
chr9:15966947-15967547(+)
chr9:15971444-15972044(+)
chr9:15972165-15972765(+)
chr9:15972675-15973275(+)
chr9:15974990-15975590(+)
chr9:15975633-15976233(+)
chr9:15977343-15977943(+)
chr9:15977981-15978581(+)
chr9:15980190-15980790(+)
chr9:15981170-15981770(+)
chr9:15982068-15982668(+)
chr9:15983330-15983930(+)
chr9:15983850-15984450(+)
chr9:15985850-15986450(+)
chr9:15988728-15989328(+)
chr9:15993580-15994180(+)
chr9:15996930-15997530(+)
chr9:15998269-15998869(+)
chr9:15998830-15999430(+)
chr9:15999495-16000095(+)
chr9:15999959-16000559(+)
chr9:16000691-16001291(+)
chr9:16001346-16001946(+)
chr9:16001777-16002377(+)
chr9:16002734-16003334(+)
chr9:16003694-16004294(+)
chr9:16004340-16004940(+)
chr9:16010114-16010714(+)
chr9:16012485-16013085(+)
chr9:16013171-16013771(+)
chr9:16013755-16014355(+)
chr9:16017710-16018310(+)
chr9:16019450-16020050(+)
chr9:16020805-16021405(+)
chr9:16021450-16022050(+)
chr9:16022230-16022830(+)
chr9:16022690-16023290(+)
chr9:16023333-16023933(+)
chr9:16023770-16024370(+)
chr9:16024170-16024770(+)
chr9:16024590-16025190(+)
chr9:16025605-16026205(+)
chr9:16026218-16026818(+)
chr9:16026833-16027433(+)
chr9:16027840-16028440(+)
chr9:16028413-16029013(+)
chr9:16029105-16029705(+)
chr9:16029758-16030358(+)
chr9:16030434-16031034(+)
chr9:16031367-16031967(+)
chr9:16031876-16032476(+)
chr9:16032700-16033300(+)
chr9:16034023-16034623(+)
chr9:16035130-16035730(+)
chr9:16038330-16038930(+)
chr9:16039209-16039809(+)
chr9:16039695-16040295(+)
chr9:16040301-16040901(+)
chr9:16040934-16041534(+)
chr9:16041752-16042352(+)
chr9:16042336-16042936(+)
chr9:16043190-16043790(+)
chr9:16044131-16044731(+)
chr9:16044750-16045350(+)
chr9:16045680-16046280(+)
chr9:16046596-16047196(+)
chr9:16052050-16052650(+)
chr9:16052620-16053220(+)
chr9:16053715-16054315(+)
chr9:16054590-16055190(+)
chr9:16056964-16057564(+)
chr9:16057550-16058150(+)
chr9:16057985-16058585(+)
chr9:16058628-16059228(+)
chr9:16060171-16060771(+)
chr9:16060612-16061212(+)
chr9:16062779-16063379(+)
chr9:16063502-16064102(+)
chr9:16064612-16065212(+)
chr9:16066090-16066690(+)
chr9:16068374-16068974(+)
chr9:16069034-16069634(+)
chr9:16069711-16070311(+)
chr9:16070495-16071095(+)
chr9:16071230-16071830(+)
chr9:16072210-16072810(+)
chr9:16074842-16075442(+)
chr9:16075583-16076183(+)
chr9:16077455-16078055(+)
chr9:16078150-16078750(+)
chr9:16079124-16079724(+)
chr9:16079886-16080486(+)
chr9:16082678-16083278(+)
chr9:16085280-16085880(+)
chr9:16089555-16090155(+)
chr9:16091088-16091688(+)
chr9:16091751-16092351(+)
chr9:16092664-16093264(+)
chr9:16093320-16093920(+)
chr9:16095430-16096030(+)
chr9:16098192-16098792(+)
chr9:16099470-16100070(+)
chr9:16099879-16100479(+)
chr9:16100589-16101189(+)
chr9:16101329-16101929(+)
chr9:16102009-16102609(+)
chr9:16102444-16103044(+)
chr9:16103093-16103693(+)
chr9:16103512-16104112(+)
chr9:16103931-16104531(+)
chr9:16104904-16105504(+)
chr9:16105464-16106064(+)
chr9:16105989-16106589(+)
chr9:16106510-16107110(+)
chr9:16112003-16112603(+)
chr9:16113895-16114495(+)
chr9:16115741-16116341(+)
chr9:16117311-16117911(+)
chr9:16118090-16118690(+)
chr9:16119160-16119760(+)
chr9:16119946-16120546(+)
chr9:16120602-16121202(+)
chr9:16121048-16121648(+)
chr9:16121465-16122065(+)
chr9:16125527-16126127(+)
chr9:16125983-16126583(+)
chr9:16127260-16127860(+)
chr9:16127910-16128510(+)
chr9:16129870-16130470(+)
chr9:16131171-16131771(+)
chr9:16132409-16133009(+)
chr9:16133045-16133645(+)
chr9:16133666-16134266(+)
chr9:16134236-16134836(+)
chr9:16135843-16136443(+)
chr9:16136394-16136994(+)
chr9:16136872-16137472(+)
chr9:16137450-16138050(+)
chr9:16137913-16138513(+)
chr9:16138420-16139020(+)
chr9:16138875-16139475(+)
chr9:16139607-16140207(+)
chr9:16143166-16143766(+)
chr9:16144351-16144951(+)
chr9:16145098-16145698(+)
chr9:16145501-16146101(+)
chr9:16146575-16147175(+)
chr9:16147622-16148222(+)
chr9:16150025-16150625(+)
chr9:16150491-16151091(+)
chr9:16151211-16151811(+)
chr9:16152142-16152742(+)
chr9:16152611-16153211(+)
chr9:16153573-16154173(+)
chr9:16154003-16154603(+)
chr9:16154428-16155028(+)
chr9:16155761-16156361(+)
chr9:16156170-16156770(+)
chr9:16156575-16157175(+)
chr9:16157169-16157769(+)
chr9:16157983-16158583(+)
chr9:16161258-16161858(+)
chr9:16162000-16162600(+)
chr9:16165430-16166030(+)
chr9:16166070-16166670(+)
chr9:16168220-16168820(+)
chr9:16171783-16172383(+)
chr9:16172715-16173315(+)
chr9:16175386-16175986(+)
chr9:16175870-16176470(+)
chr9:16177997-16178597(+)
chr9:16179469-16180069(+)
chr9:16179910-16180510(+)
chr9:16180447-16181047(+)
chr9:16181191-16181791(+)
chr9:16185160-16185760(+)
chr9:16189410-16190010(+)
chr9:16191117-16191717(+)
chr9:16191566-16192166(+)
chr9:16192030-16192630(+)
chr9:16192529-16193129(+)
chr9:16193063-16193663(+)
chr9:16196164-16196764(+)
chr9:16196880-16197480(+)
chr9:16197474-16198074(+)
chr9:16197934-16198534(+)
chr9:16198367-16198967(+)
chr9:16198968-16199568(+)
chr9:16202015-16202615(+)
chr9:16202604-16203204(+)
chr9:16203270-16203870(+)
chr9:16204006-16204606(+)
chr9:16205372-16205972(+)
chr9:16206399-16206999(+)
chr9:16207064-16207664(+)
chr9:16211844-16212444(+)
chr9:16213165-16213765(+)
chr9:16213711-16214311(+)
chr9:16214340-16214940(+)
chr9:16214997-16215597(+)
chr9:16215492-16216092(+)
chr9:16216144-16216744(+)
chr9:16216674-16217274(+)
chr9:16217819-16218419(+)
chr9:16218261-16218861(+)
chr9:16219310-16219910(+)
chr9:16221203-16221803(+)
chr9:16221830-16222430(+)
chr9:16222995-16223595(+)
chr9:16223451-16224051(+)
chr9:16230633-16231233(+)
chr9:16233743-16234343(+)
chr9:16235770-16236370(+)
chr9:16236243-16236843(+)
chr9:16236697-16237297(+)
chr9:16238643-16239243(+)
chr9:16241157-16241757(+)
chr9:16242250-16242850(+)
chr9:16242680-16243280(+)
chr9:16243110-16243710(+)
chr9:16243679-16244279(+)
chr9:16245070-16245670(+)
chr9:16245570-16246170(+)
chr9:16245985-16246585(+)
chr9:16246566-16247166(+)
chr9:16247120-16247720(+)
chr9:16247948-16248548(+)
chr9:16248571-16249171(+)
chr9:16249905-16250505(+)
chr9:16252506-16253106(+)
chr9:16253390-16253990(+)
chr9:16254610-16255210(+)
chr9:16255130-16255730(+)
chr9:16256290-16256890(+)
chr9:16257464-16258064(+)
chr9:16258637-16259237(+)
chr9:16261513-16262113(+)
chr9:16262651-16263251(+)
chr9:16263295-16263895(+)
chr9:16265532-16266132(+)
chr9:16266566-16267166(+)
chr9:16267220-16267820(+)
chr9:16267711-16268311(+)
chr9:16268307-16268907(+)
chr9:16268852-16269452(+)
chr9:16271560-16272160(+)
chr9:16272704-16273304(+)
chr9:16273138-16273738(+)
chr9:16273648-16274248(+)
chr9:16274590-16275190(+)
chr9:16275329-16275929(+)
chr9:16276111-16276711(+)
chr9:16276759-16277359(+)
chr9:16277380-16277980(+)
chr9:16278308-16278908(+)
chr9:16278780-16279380(+)
chr9:16279786-16280386(+)
chr9:16281671-16282271(+)
chr9:16282106-16282706(+)
chr9:16282550-16283150(+)
chr9:16283170-16283770(+)
chr9:16284450-16285050(+)
chr9:16285020-16285620(+)
chr9:16285480-16286080(+)
chr9:16286170-16286770(+)
chr9:16287100-16287700(+)
chr9:16288490-16289090(+)
chr9:16289478-16290078(+)
chr9:16290003-16290603(+)
chr9:16292990-16293590(+)
chr9:16293510-16294110(+)
chr9:16294209-16294809(+)
chr9:16294757-16295357(+)
chr9:16299242-16299842(+)
chr9:16301540-16302140(+)
chr9:16302690-16303290(+)
chr9:16303513-16304113(+)
chr9:16304372-16304972(+)
chr9:16304955-16305555(+)
chr9:16306477-16307077(+)
chr9:16307169-16307769(+)
chr9:16307613-16308213(+)
chr9:16308855-16309455(+)
chr9:16309578-16310178(+)
chr9:16310074-16310674(+)
chr9:16310518-16311118(+)
chr9:16311510-16312110(+)
chr9:16312006-16312606(+)
chr9:16312670-16313270(+)
chr9:16314921-16315521(+)
chr9:16315633-16316233(+)
chr9:16316372-16316972(+)
chr9:16316863-16317463(+)
chr9:16317660-16318260(+)
chr9:16318394-16318994(+)
chr9:16320135-16320735(+)
chr9:16321509-16322109(+)
chr9:16322650-16323250(+)
chr9:16323173-16323773(+)
chr9:16327460-16328060(+)
chr9:16328306-16328906(+)
chr9:16329513-16330113(+)
chr9:16330060-16330660(+)
chr9:16330951-16331551(+)
chr9:16333636-16334236(+)
chr9:16334625-16335225(+)
chr9:16335755-16336355(+)
chr9:16336680-16337280(+)
chr9:16337222-16337822(+)
chr9:16337740-16338340(+)
chr9:16341073-16341673(+)
chr9:16342070-16342670(+)
chr9:16342548-16343148(+)
chr9:16343253-16343853(+)
chr9:16344262-16344862(+)
chr9:16344824-16345424(+)
chr9:16345590-16346190(+)
chr9:16348424-16349024(+)
chr9:16348850-16349450(+)
chr9:16349335-16349935(+)
chr9:16352160-16352760(+)
chr9:16352761-16353361(+)
chr9:16355801-16356401(+)
chr9:16356243-16356843(+)
chr9:16356755-16357355(+)
chr9:16358694-16359294(+)
chr9:16360985-16361585(+)
chr9:16361550-16362150(+)
chr9:16363165-16363765(+)
chr9:16363763-16364363(+)
chr9:16364252-16364852(+)
chr9:16366350-16366950(+)
chr9:16366870-16367470(+)
chr9:16367742-16368342(+)
chr9:16368243-16368843(+)
chr9:16369333-16369933(+)
chr9:16370174-16370774(+)
chr9:16370702-16371302(+)
chr9:16371210-16371810(+)
chr9:16373610-16374210(+)
chr9:16384870-16385470(+)
chr9:16385491-16386091(+)
chr9:16385942-16386542(+)
chr9:16386508-16387108(+)
chr9:16387297-16387897(+)
chr9:16389740-16390340(+)
chr9:16392675-16393275(+)
chr9:16394490-16395090(+)
chr9:16396285-16396885(+)
chr9:16398597-16399197(+)
chr9:16399809-16400409(+)
chr9:16401590-16402190(+)
chr9:16405381-16405981(+)
chr9:16406505-16407105(+)
chr9:16407388-16407988(+)
chr9:16408650-16409250(+)
chr9:16409175-16409775(+)
chr9:16410015-16410615(+)
chr9:16410711-16411311(+)
chr9:16411230-16411830(+)
chr9:16412642-16413242(+)
chr9:16413370-16413970(+)
chr9:16414302-16414902(+)
chr9:16416130-16416730(+)
chr9:16417052-16417652(+)
chr9:16417633-16418233(+)
chr9:16418670-16419270(+)
chr9:16420932-16421532(+)
chr9:16421404-16422004(+)
chr9:16421953-16422553(+)
chr9:16422575-16423175(+)
chr9:16425483-16426083(+)
chr9:16426727-16427327(+)
chr9:16427889-16428489(+)
chr9:16428770-16429370(+)
chr9:16429618-16430218(+)
chr9:16431776-16432376(+)
chr9:16432503-16433103(+)
chr9:16434434-16435034(+)
chr9:16436443-16437043(+)
chr9:16438708-16439308(+)
chr9:16442115-16442715(+)
chr9:16442556-16443156(+)
chr9:16445014-16445614(+)
chr9:16445446-16446046(+)
chr9:16447375-16447975(+)
chr9:16447775-16448375(+)
chr9:16448490-16449090(+)
chr9:16449127-16449727(+)
chr9:16449763-16450363(+)
chr9:16450415-16451015(+)
chr9:16453330-16453930(+)
chr9:16454100-16454700(+)
chr9:16456209-16456809(+)
chr9:16457491-16458091(+)
chr9:16458275-16458875(+)
chr9:16458830-16459430(+)
chr9:16459385-16459985(+)
chr9:16460638-16461238(+)
chr9:16461357-16461957(+)
chr9:16461853-16462453(+)
chr9:16464690-16465290(+)
chr9:16468370-16468970(+)
chr9:16469122-16469722(+)
chr9:16470190-16470790(+)
chr9:16474785-16475385(+)
chr9:16475282-16475882(+)
chr9:16475941-16476541(+)
chr9:16477798-16478398(+)
chr9:16479115-16479715(+)
chr9:16482622-16483222(+)
chr9:16483565-16484165(+)
chr9:16484090-16484690(+)
chr9:16484817-16485417(+)
chr9:16485818-16486418(+)
chr9:16486914-16487514(+)
chr9:16487871-16488471(+)
chr9:16489601-16490201(+)
chr9:16490010-16490610(+)
chr9:16490970-16491570(+)
chr9:16493450-16494050(+)
chr9:16496210-16496810(+)
chr9:16496790-16497390(+)
chr9:16497330-16497930(+)
chr9:16498130-16498730(+)
chr9:16498850-16499450(+)
chr9:16499778-16500378(+)
chr9:16500292-16500892(+)
chr9:16501032-16501632(+)
chr9:16501692-16502292(+)
chr9:16502330-16502930(+)
chr9:16502766-16503366(+)
chr9:16503740-16504340(+)
chr9:16504373-16504973(+)
chr9:16505067-16505667(+)
chr9:16505911-16506511(+)
chr9:16506650-16507250(+)
chr9:16507070-16507670(+)
chr9:16507670-16508270(+)
chr9:16508093-16508693(+)
chr9:16509832-16510432(+)
chr9:16510408-16511008(+)
chr9:16512112-16512712(+)
chr9:16514000-16514600(+)
chr9:16515110-16515710(+)
chr9:16515726-16516326(+)
chr9:16516129-16516729(+)
chr9:16516791-16517391(+)
chr9:16517233-16517833(+)
chr9:16519029-16519629(+)
chr9:16520283-16520883(+)
chr9:16521070-16521670(+)
chr9:16521929-16522529(+)
chr9:16522532-16523132(+)
chr9:16524010-16524610(+)
chr9:16524722-16525322(+)
chr9:16526243-16526843(+)
chr9:16526930-16527530(+)
chr9:16530561-16531161(+)
chr9:16531035-16531635(+)
chr9:16532130-16532730(+)
chr9:16532558-16533158(+)
chr9:16535430-16536030(+)
chr9:16539310-16539910(+)
chr9:16540070-16540670(+)
chr9:16540594-16541194(+)
chr9:16541077-16541677(+)
chr9:16541517-16542117(+)
chr9:16542336-16542936(+)
chr9:16543149-16543749(+)
chr9:16543579-16544179(+)
chr9:16544744-16545344(+)
chr9:16547092-16547692(+)
chr9:16549110-16549710(+)
chr9:16551568-16552168(+)
chr9:16552110-16552710(+)
chr9:16553737-16554337(+)
chr9:16554152-16554752(+)
chr9:16558731-16559331(+)
chr9:16559342-16559942(+)
chr9:16559790-16560390(+)
chr9:16561029-16561629(+)
chr9:16561790-16562390(+)
chr9:16563350-16563950(+)
chr9:16564945-16565545(+)
chr9:16566228-16566828(+)
chr9:16567513-16568113(+)
chr9:16570353-16570953(+)
chr9:16571242-16571842(+)
chr9:16572050-16572650(+)
chr9:16573350-16573950(+)
chr9:16574810-16575410(+)
chr9:16575492-16576092(+)
chr9:16576060-16576660(+)
chr9:16580099-16580699(+)
chr9:16581724-16582324(+)
chr9:16582520-16583120(+)
chr9:16582943-16583543(+)
chr9:16583660-16584260(+)
chr9:16584190-16584790(+)
chr9:16586310-16586910(+)
chr9:16587548-16588148(+)
chr9:16590959-16591559(+)
chr9:16593700-16594300(+)
chr9:16594187-16594787(+)
chr9:16595132-16595732(+)
chr9:16595675-16596275(+)
chr9:16597004-16597604(+)
chr9:16598217-16598817(+)
chr9:16601861-16602461(+)
chr9:16602416-16603016(+)
chr9:16604210-16604810(+)
chr9:16607125-16607725(+)
chr9:16607750-16608350(+)
chr9:16608786-16609386(+)
chr9:16609550-16610150(+)
chr9:16610922-16611522(+)
chr9:16611343-16611943(+)
chr9:16611869-16612469(+)
chr9:16612537-16613137(+)
chr9:16613546-16614146(+)
chr9:16614707-16615307(+)
chr9:16616230-16616830(+)
chr9:16618335-16618935(+)
chr9:16619242-16619842(+)
chr9:16619846-16620446(+)
chr9:16620838-16621438(+)
chr9:16622354-16622954(+)
chr9:16623053-16623653(+)
chr9:16623493-16624093(+)
chr9:16624099-16624699(+)
chr9:16624638-16625238(+)
chr9:16625121-16625721(+)
chr9:16625720-16626320(+)
chr9:16626566-16627166(+)
chr9:16627306-16627906(+)
chr9:16627874-16628474(+)
chr9:16628290-16628890(+)
chr9:16629886-16630486(+)
chr9:16632740-16633340(+)
chr9:16634212-16634812(+)
chr9:16635790-16636390(+)
chr9:16637099-16637699(+)
chr9:16637838-16638438(+)
chr9:16640553-16641153(+)
chr9:16642534-16643134(+)
chr9:16645911-16646511(+)
chr9:16648331-16648931(+)
chr9:16648963-16649563(+)
chr9:16651477-16652077(+)
chr9:16652492-16653092(+)
chr9:16652967-16653567(+)
chr9:16653418-16654018(+)
chr9:16653819-16654419(+)
chr9:16654541-16655141(+)
chr9:16655650-16656250(+)
chr9:16656187-16656787(+)
chr9:16656670-16657270(+)
chr9:16657260-16657860(+)
chr9:16658373-16658973(+)
chr9:16661730-16662330(+)
chr9:16664102-16664702(+)
chr9:16668075-16668675(+)
chr9:16668795-16669395(+)
chr9:16669553-16670153(+)
chr9:16670660-16671260(+)
chr9:16671502-16672102(+)
chr9:16672959-16673559(+)
chr9:16675030-16675630(+)
chr9:16677410-16678010(+)
chr9:16678435-16679035(+)
chr9:16679361-16679961(+)
chr9:16680500-16681100(+)
chr9:16681082-16681682(+)
chr9:16681559-16682159(+)
chr9:16682584-16683184(+)
chr9:16683230-16683830(+)
chr9:16686560-16687160(+)
chr9:16687156-16687756(+)
chr9:16687750-16688350(+)
chr9:16688255-16688855(+)
chr9:16688730-16689330(+)
chr9:16689259-16689859(+)
chr9:16693538-16694138(+)
chr9:16694270-16694870(+)
chr9:16699335-16699935(+)
chr9:16701176-16701776(+)
chr9:16702648-16703248(+)
chr9:16703471-16704071(+)
chr9:16704026-16704626(+)
chr9:16704568-16705168(+)
chr9:16705069-16705669(+)
chr9:16708472-16709072(+)
chr9:16708907-16709507(+)
chr9:16709871-16710471(+)
chr9:16710772-16711372(+)
chr9:16711590-16712190(+)
chr9:16712650-16713250(+)
chr9:16713710-16714310(+)
chr9:16715296-16715896(+)
chr9:16716500-16717100(+)
chr9:16718089-16718689(+)
chr9:16718808-16719408(+)
chr9:16719910-16720510(+)
chr9:16720317-16720917(+)
chr9:16721395-16721995(+)
chr9:16721901-16722501(+)
chr9:16723755-16724355(+)
chr9:16724275-16724875(+)
chr9:16724991-16725591(+)
chr9:16725525-16726125(+)
chr9:16725967-16726567(+)
chr9:16726709-16727309(+)
chr9:16727621-16728221(+)
chr9:16728048-16728648(+)
chr9:16729518-16730118(+)
chr9:16730181-16730781(+)
chr9:16730595-16731195(+)
chr9:16731093-16731693(+)
chr9:16731695-16732295(+)
chr9:16732455-16733055(+)
chr9:16740530-16741130(+)
chr9:16741240-16741840(+)
chr9:16743300-16743900(+)
chr9:16744295-16744895(+)
chr9:16747300-16747900(+)
chr9:16750343-16750943(+)
chr9:16752470-16753070(+)
chr9:16753160-16753760(+)
chr9:16753816-16754416(+)
chr9:16755615-16756215(+)
chr9:16757140-16757740(+)
chr9:16757840-16758440(+)
chr9:16760410-16761010(+)
chr9:16763823-16764423(+)
chr9:16766375-16766975(+)
chr9:16767208-16767808(+)
chr9:16768715-16769315(+)
chr9:16769314-16769914(+)
chr9:16770510-16771110(+)
chr9:16771228-16771828(+)
chr9:16772947-16773547(+)
chr9:16773510-16774110(+)
chr9:16774823-16775423(+)
chr9:16778075-16778675(+)
chr9:16783130-16783730(+)
chr9:16783900-16784500(+)
chr9:16784550-16785150(+)
chr9:16785950-16786550(+)
chr9:16787616-16788216(+)
chr9:16790270-16790870(+)
chr9:16791490-16792090(+)
chr9:16791950-16792550(+)
chr9:16792352-16792952(+)
chr9:16793250-16793850(+)
chr9:16793970-16794570(+)
chr9:16794490-16795090(+)
chr9:16795128-16795728(+)
chr9:16795575-16796175(+)
chr9:16797230-16797830(+)
chr9:16798662-16799262(+)
chr9:16800190-16800790(+)
chr9:16801767-16802367(+)
chr9:16802250-16802850(+)
chr9:16803465-16804065(+)
chr9:16808195-16808795(+)
chr9:16808820-16809420(+)
chr9:16809419-16810019(+)
chr9:16810090-16810690(+)
chr9:16812146-16812746(+)
chr9:16813553-16814153(+)
chr9:16814350-16814950(+)
chr9:16815093-16815693(+)
chr9:16815971-16816571(+)
chr9:16816758-16817358(+)
chr9:16817438-16818038(+)
chr9:16823830-16824430(+)
chr9:16824585-16825185(+)
chr9:16825218-16825818(+)
chr9:16825846-16826446(+)
chr9:16827250-16827850(+)
chr9:16827823-16828423(+)
chr9:16828590-16829190(+)
chr9:16829510-16830110(+)
chr9:16830030-16830630(+)
chr9:16830632-16831232(+)
chr9:16831970-16832570(+)
chr9:16833223-16833823(+)
chr9:16833630-16834230(+)
chr9:16834270-16834870(+)
chr9:16835591-16836191(+)
chr9:16837170-16837770(+)
chr9:16838578-16839178(+)
chr9:16847550-16848150(+)
chr9:16848107-16848707(+)
chr9:16850430-16851030(+)
chr9:16852521-16853121(+)
chr9:16855718-16856318(+)
chr9:16858290-16858890(+)
chr9:16860710-16861310(+)
chr9:16864363-16864963(+)
chr9:16864884-16865484(+)
chr9:16865590-16866190(+)
chr9:16866465-16867065(+)
chr9:16867120-16867720(+)
chr9:16867762-16868362(+)
chr9:16868684-16869284(+)
chr9:16869370-16869970(+)
chr9:16869946-16870546(+)
chr9:16870457-16871057(+)
chr9:16870943-16871543(+)
chr9:16871600-16872200(+)
chr9:16873270-16873870(+)
chr9:16874885-16875485(+)
chr9:16877935-16878535(+)
chr9:16879319-16879919(+)
chr9:16881650-16882250(+)
chr9:16883411-16884011(+)
chr9:16884264-16884864(+)
chr9:16884925-16885525(+)
chr9:16885584-16886184(+)
chr9:16888920-16889520(+)
chr9:16893940-16894540(+)
chr9:16895152-16895752(+)
chr9:16899508-16900108(+)
chr9:16901495-16902095(+)
chr9:16904650-16905250(+)
chr9:16906670-16907270(+)
chr9:16908027-16908627(+)
chr9:16908500-16909100(+)
chr9:16910370-16910970(+)
chr9:16911230-16911830(+)
chr9:16912198-16912798(+)
chr9:16915232-16915832(+)
chr9:16918837-16919437(+)
chr9:16919370-16919970(+)
chr9:16921751-16922351(+)
chr9:16923069-16923669(+)
chr9:16923680-16924280(+)
chr9:16924190-16924790(+)
chr9:16925308-16925908(+)
chr9:16927518-16928118(+)
chr9:16928257-16928857(+)
chr9:16931750-16932350(+)
chr9:16932765-16933365(+)
chr9:16933580-16934180(+)
chr9:16936610-16937210(+)
chr9:16941180-16941780(+)
chr9:16946430-16947030(+)
chr9:16949957-16950557(+)
chr9:16952590-16953190(+)
chr9:16953931-16954531(+)
chr9:16954588-16955188(+)
chr9:16959287-16959887(+)
chr9:16959964-16960564(+)
chr9:16962910-16963510(+)
chr9:16963620-16964220(+)
chr9:16964078-16964678(+)
chr9:16964649-16965249(+)
chr9:16970222-16970822(+)
chr9:16972010-16972610(+)
chr9:16974343-16974943(+)
chr9:16975250-16975850(+)
chr9:16976170-16976770(+)
chr9:16982635-16983235(+)
chr9:16983389-16983989(+)
chr9:16984270-16984870(+)
chr9:16985788-16986388(+)
chr9:16986399-16986999(+)
chr9:16986881-16987481(+)
chr9:16987770-16988370(+)
chr9:16988693-16989293(+)
chr9:16992022-16992622(+)
chr9:16996802-16997402(+)
chr9:17000490-17001090(+)
chr9:17000950-17001550(+)
chr9:17003703-17004303(+)
chr9:17004421-17005021(+)
chr9:17004977-17005577(+)
chr9:17005820-17006420(+)
chr9:17007000-17007600(+)
chr9:17007590-17008190(+)
chr9:17008890-17009490(+)
chr9:17010535-17011135(+)
chr9:17011800-17012400(+)
chr9:17012826-17013426(+)
chr9:17013790-17014390(+)
chr9:17014190-17014790(+)
chr9:17015545-17016145(+)
chr9:17016555-17017155(+)
chr9:17017465-17018065(+)
chr9:17017962-17018562(+)
chr9:17018614-17019214(+)
chr9:17019327-17019927(+)
chr9:17021372-17021972(+)
chr9:17023803-17024403(+)
chr9:17029070-17029670(+)
chr9:17032090-17032690(+)
chr9:17032530-17033130(+)
chr9:17033340-17033940(+)
chr9:17034210-17034810(+)
chr9:17035410-17036010(+)
chr9:17038010-17038610(+)
chr9:17038670-17039270(+)
chr9:17039070-17039670(+)
chr9:17040477-17041077(+)
chr9:17042320-17042920(+)
chr9:17044510-17045110(+)
chr9:17045262-17045862(+)
chr9:17052528-17053128(+)
chr9:17057629-17058229(+)
chr9:17060406-17061006(+)
chr9:17062500-17063100(+)
chr9:17063446-17064046(+)
chr9:17063860-17064460(+)
chr9:17064519-17065119(+)
chr9:17064980-17065580(+)
chr9:17065398-17065998(+)
chr9:17075647-17076247(+)
chr9:17076363-17076963(+)
chr9:17077675-17078275(+)
chr9:17078250-17078850(+)
chr9:17081117-17081717(+)
chr9:17081663-17082263(+)
chr9:17082283-17082883(+)
chr9:17083171-17083771(+)
chr9:17088463-17089063(+)
chr9:17090015-17090615(+)
chr9:17114055-17114655(+)
chr9:17115815-17116415(+)
chr9:17116247-17116847(+)
chr9:17116656-17117256(+)
chr9:17117190-17117790(+)
chr9:17118210-17118810(+)
chr9:17121169-17121769(+)
chr9:17121690-17122290(+)
chr9:17127050-17127650(+)
chr9:17129630-17130230(+)
chr9:17130186-17130786(+)
chr9:17131596-17132196(+)
chr9:17133464-17134064(+)
chr9:17134252-17134852(+)
chr9:17134683-17135283(+)
chr9:17135276-17135876(+)
chr9:17135890-17136490(+)
chr9:17136746-17137346(+)
chr9:17137478-17138078(+)
chr9:17138432-17139032(+)
chr9:17148250-17148850(+)
chr9:17155283-17155883(+)
chr9:17159246-17159846(+)
chr9:17160240-17160840(+)
chr9:17162810-17163410(+)
chr9:17165570-17166170(+)
chr9:17166215-17166815(+)
chr9:17167090-17167690(+)
chr9:17169610-17170210(+)
chr9:17171320-17171920(+)
chr9:17173590-17174190(+)
chr9:17174740-17175340(+)
chr9:17176594-17177194(+)
chr9:17177972-17178572(+)
chr9:17178430-17179030(+)
chr9:17181830-17182430(+)
chr9:17182651-17183251(+)
chr9:17184330-17184930(+)
chr9:17184880-17185480(+)
chr9:17185391-17185991(+)
chr9:17186010-17186610(+)
chr9:17188275-17188875(+)
chr9:17189695-17190295(+)
chr9:17190976-17191576(+)
chr9:17204506-17205106(+)
chr9:17207160-17207760(+)
chr9:17215310-17215910(+)
chr9:17215907-17216507(+)
chr9:17216537-17217137(+)
chr9:17217182-17217782(+)
chr9:17217730-17218330(+)
chr9:17218723-17219323(+)
chr9:17219241-17219841(+)
chr9:17222850-17223450(+)
chr9:17226644-17227244(+)
chr9:17229232-17229832(+)
chr9:17229934-17230534(+)
chr9:17230602-17231202(+)
chr9:17233060-17233660(+)
chr9:17233770-17234370(+)
chr9:17235386-17235986(+)
chr9:17238195-17238795(+)
chr9:17240910-17241510(+)
chr9:17243424-17244024(+)
chr9:17246115-17246715(+)
chr9:17246712-17247312(+)
chr9:17247531-17248131(+)
chr9:17249770-17250370(+)
chr9:17250890-17251490(+)
chr9:17268414-17269014(+)
chr9:17269710-17270310(+)
chr9:17272070-17272670(+)
chr9:17272486-17273086(+)
chr9:17277874-17278474(+)
chr9:17278510-17279110(+)
chr9:17279041-17279641(+)
chr9:17280259-17280859(+)
chr9:17290830-17291430(+)
chr9:17291656-17292256(+)
chr9:17294661-17295261(+)
chr9:17295261-17295861(+)
chr9:17295930-17296530(+)
chr9:17298530-17299130(+)
chr9:17299310-17299910(+)
chr9:17299730-17300330(+)
chr9:17305470-17306070(+)
chr9:17306670-17307270(+)
chr9:17307490-17308090(+)
chr9:17314214-17314814(+)
chr9:17315265-17315865(+)
chr9:17317268-17317868(+)
chr9:17318764-17319364(+)
chr9:17319764-17320364(+)
chr9:17320650-17321250(+)
chr9:17322449-17323049(+)
chr9:17323214-17323814(+)
chr9:17323633-17324233(+)
chr9:17324283-17324883(+)
chr9:17325288-17325888(+)
chr9:17326530-17327130(+)
chr9:17327110-17327710(+)
chr9:17328209-17328809(+)
chr9:17330009-17330609(+)
chr9:17330955-17331555(+)
chr9:17332139-17332739(+)
chr9:17333776-17334376(+)
chr9:17334790-17335390(+)
chr9:17338410-17339010(+)
chr9:17339460-17340060(+)
chr9:17342603-17343203(+)
chr9:17349734-17350334(+)
chr9:17350488-17351088(+)
chr9:17351650-17352250(+)
chr9:17352450-17353050(+)
chr9:17354130-17354730(+)
chr9:17355910-17356510(+)
chr9:17360440-17361040(+)
chr9:17361431-17362031(+)
chr9:17361937-17362537(+)
chr9:17364910-17365510(+)
chr9:17366916-17367516(+)
chr9:17367322-17367922(+)
chr9:17369930-17370530(+)
chr9:17377400-17378000(+)
chr9:17380150-17380750(+)
chr9:17381150-17381750(+)
chr9:17387367-17387967(+)
chr9:17387785-17388385(+)
chr9:17394810-17395410(+)
chr9:17395853-17396453(+)
chr9:17396528-17397128(+)
chr9:17397250-17397850(+)
chr9:17398251-17398851(+)
chr9:17401778-17402378(+)
chr9:17402210-17402810(+)
chr9:17402970-17403570(+)
chr9:17408376-17408976(+)
chr9:17411163-17411763(+)
chr9:17413828-17414428(+)
chr9:17414880-17415480(+)
chr9:17422945-17423545(+)
chr9:17424130-17424730(+)
chr9:17425278-17425878(+)
chr9:17426870-17427470(+)
chr9:17427570-17428170(+)
chr9:17428130-17428730(+)
chr9:17429150-17429750(+)
chr9:17431430-17432030(+)
chr9:17435600-17436200(+)
chr9:17436722-17437322(+)
chr9:17439268-17439868(+)
chr9:17440810-17441410(+)
chr9:17444974-17445574(+)
chr9:17446910-17447510(+)
chr9:17451447-17452047(+)
chr9:17452142-17452742(+)
chr9:17453660-17454260(+)
chr9:17457770-17458370(+)
chr9:17459050-17459650(+)
chr9:17462147-17462747(+)
chr9:17462740-17463340(+)
chr9:17466657-17467257(+)
chr9:17469853-17470453(+)
chr9:17470390-17470990(+)
chr9:17472030-17472630(+)
chr9:17472970-17473570(+)
chr9:17473510-17474110(+)
chr9:17477642-17478242(+)
chr9:17478621-17479221(+)
chr9:17480940-17481540(+)
chr9:17481468-17482068(+)
chr9:17483256-17483856(+)
chr9:17483750-17484350(+)
chr9:17484809-17485409(+)
chr9:17487296-17487896(+)
chr9:17488554-17489154(+)
chr9:17490038-17490638(+)
chr9:17491731-17492331(+)
chr9:17492250-17492850(+)
chr9:17496150-17496750(+)
chr9:17498530-17499130(+)
chr9:17498935-17499535(+)
chr9:17503280-17503880(+)
chr9:17506303-17506903(+)
chr9:17509597-17510197(+)
chr9:17512090-17512690(+)
chr9:17514251-17514851(+)
chr9:17517510-17518110(+)
chr9:17519588-17520188(+)
chr9:17520167-17520767(+)
chr9:17520603-17521203(+)
chr9:17521151-17521751(+)
chr9:17526593-17527193(+)
chr9:17528761-17529361(+)
chr9:17530930-17531530(+)
chr9:17531520-17532120(+)
chr9:17532351-17532951(+)
chr9:17532978-17533578(+)
chr9:17533730-17534330(+)
chr9:17534190-17534790(+)
chr9:17534820-17535420(+)
chr9:17535970-17536570(+)
chr9:17536650-17537250(+)
chr9:17537550-17538150(+)
chr9:17550063-17550663(+)
chr9:17550928-17551528(+)
chr9:17553580-17554180(+)
chr9:17557890-17558490(+)
chr9:17563058-17563658(+)
chr9:17571815-17572415(+)
chr9:17573426-17574026(+)
chr9:17574230-17574830(+)
chr9:17578294-17578894(+)
chr9:17578762-17579362(+)
chr9:17579184-17579784(+)
chr9:17579722-17580322(+)
chr9:17580275-17580875(+)
chr9:17582490-17583090(+)
chr9:17582970-17583570(+)
chr9:17583490-17584090(+)
chr9:17584140-17584740(+)
chr9:17584810-17585410(+)
chr9:17587135-17587735(+)
chr9:17588279-17588879(+)
chr9:17589530-17590130(+)
chr9:17590910-17591510(+)
chr9:17591960-17592560(+)
chr9:17594870-17595470(+)
chr9:17596210-17596810(+)
chr9:17596676-17597276(+)
chr9:17601093-17601693(+)
chr9:17603890-17604490(+)
chr9:17604410-17605010(+)
chr9:17605030-17605630(+)
chr9:17606730-17607330(+)
chr9:17608280-17608880(+)
chr9:17609310-17609910(+)
chr9:17610211-17610811(+)
chr9:17611158-17611758(+)
chr9:17611794-17612394(+)
chr9:17613600-17614200(+)
chr9:17614144-17614744(+)
chr9:17614796-17615396(+)
chr9:17615218-17615818(+)
chr9:17615978-17616578(+)
chr9:17618908-17619508(+)
chr9:17623850-17624450(+)
chr9:17624470-17625070(+)
chr9:17624990-17625590(+)
chr9:17625472-17626072(+)
chr9:17627560-17628160(+)
chr9:17628510-17629110(+)
chr9:17630541-17631141(+)
chr9:17631270-17631870(+)
chr9:17632880-17633480(+)
chr9:17634747-17635347(+)
chr9:17635397-17635997(+)
chr9:17636081-17636681(+)
chr9:17636730-17637330(+)
chr9:17648419-17649019(+)
chr9:17650280-17650880(+)
chr9:17651050-17651650(+)
chr9:17651730-17652330(+)
chr9:17653410-17654010(+)
chr9:17653954-17654554(+)
chr9:17654590-17655190(+)
chr9:17656565-17657165(+)
chr9:17657170-17657770(+)
chr9:17658928-17659528(+)
chr9:17660070-17660670(+)
chr9:17661370-17661970(+)
chr9:17662744-17663344(+)
chr9:17666470-17667070(+)
chr9:17669110-17669710(+)
chr9:17670650-17671250(+)
chr9:17671533-17672133(+)
chr9:17672149-17672749(+)
chr9:17673840-17674440(+)
chr9:17676470-17677070(+)
chr9:17682990-17683590(+)
chr9:17688290-17688890(+)
chr9:17689320-17689920(+)
chr9:17690310-17690910(+)
chr9:17692070-17692670(+)
chr9:17693980-17694580(+)
chr9:17695414-17696014(+)
chr9:17696016-17696616(+)
chr9:17700119-17700719(+)
chr9:17704550-17705150(+)
chr9:17706230-17706830(+)
chr9:17707120-17707720(+)
chr9:17707810-17708410(+)
chr9:17716840-17717440(+)
chr9:17718939-17719539(+)
chr9:17719430-17720030(+)
chr9:17720219-17720819(+)
chr9:17721850-17722450(+)
chr9:17723520-17724120(+)
chr9:17725172-17725772(+)
chr9:17731153-17731753(+)
chr9:17734010-17734610(+)
chr9:17734562-17735162(+)
chr9:17735510-17736110(+)
chr9:17737550-17738150(+)
chr9:17738570-17739170(+)
chr9:17739012-17739612(+)
chr9:17739601-17740201(+)
chr9:17740031-17740631(+)
chr9:17741960-17742560(+)
chr9:17744674-17745274(+)
chr9:17746157-17746757(+)
chr9:17750162-17750762(+)
chr9:17751470-17752070(+)
chr9:17751910-17752510(+)
chr9:17753850-17754450(+)
chr9:17757768-17758368(+)
chr9:17762030-17762630(+)
chr9:17764168-17764768(+)
chr9:17765216-17765816(+)
chr9:17765910-17766510(+)
chr9:17767420-17768020(+)
chr9:17768750-17769350(+)
chr9:17770864-17771464(+)
chr9:17771470-17772070(+)
chr9:17775530-17776130(+)
chr9:17775960-17776560(+)
chr9:17776617-17777217(+)
chr9:17778495-17779095(+)
chr9:17782370-17782970(+)
chr9:17783142-17783742(+)
chr9:17785995-17786595(+)
chr9:17793575-17794175(+)
chr9:17794130-17794730(+)
chr9:17795627-17796227(+)
chr9:17796715-17797315(+)
chr9:17798012-17798612(+)
chr9:17798515-17799115(+)
chr9:17799275-17799875(+)
chr9:17800130-17800730(+)
chr9:17800610-17801210(+)
chr9:17801240-17801840(+)
chr9:17802157-17802757(+)
chr9:17804046-17804646(+)
chr9:17806950-17807550(+)
chr9:17807602-17808202(+)
chr9:17810583-17811183(+)
chr9:17810986-17811586(+)
chr9:17812100-17812700(+)
chr9:17812835-17813435(+)
chr9:17813710-17814310(+)
chr9:17814110-17814710(+)
chr9:17815650-17816250(+)
chr9:17816219-17816819(+)
chr9:17817090-17817690(+)
chr9:17819934-17820534(+)
chr9:17824195-17824795(+)
chr9:17824963-17825563(+)
chr9:17828950-17829550(+)
chr9:17829838-17830438(+)
chr9:17832691-17833291(+)
chr9:17834730-17835330(+)
chr9:17837836-17838436(+)
chr9:17839548-17840148(+)
chr9:17840528-17841128(+)
chr9:17843450-17844050(+)
chr9:17845810-17846410(+)
chr9:17847082-17847682(+)
chr9:17848000-17848600(+)
chr9:17848590-17849190(+)
chr9:17851120-17851720(+)
chr9:17851892-17852492(+)
chr9:17852362-17852962(+)
chr9:17859100-17859700(+)
chr9:17861982-17862582(+)
chr9:17862590-17863190(+)
chr9:17863133-17863733(+)
chr9:17865756-17866356(+)
chr9:17866530-17867130(+)
chr9:17867010-17867610(+)
chr9:17868650-17869250(+)
chr9:17870310-17870910(+)
chr9:17870760-17871360(+)
chr9:17875680-17876280(+)
chr9:17877150-17877750(+)
chr9:17877595-17878195(+)
chr9:17880650-17881250(+)
chr9:17881239-17881839(+)
chr9:17882675-17883275(+)
chr9:17885878-17886478(+)
chr9:17886370-17886970(+)
chr9:17887955-17888555(+)
chr9:17888870-17889470(+)
chr9:17890442-17891042(+)
chr9:17891055-17891655(+)
chr9:17892210-17892810(+)
chr9:17892850-17893450(+)
chr9:17893894-17894494(+)
chr9:17894538-17895138(+)
chr9:17895590-17896190(+)
chr9:17896130-17896730(+)
chr9:17900545-17901145(+)
chr9:17900980-17901580(+)
chr9:17905368-17905968(+)
chr9:17906137-17906737(+)
chr9:17906781-17907381(+)
chr9:17907569-17908169(+)
chr9:17907997-17908597(+)
chr9:17908410-17909010(+)
chr9:17914770-17915370(+)
chr9:17915890-17916490(+)
chr9:17920315-17920915(+)
chr9:17921275-17921875(+)
chr9:17922437-17923037(+)
chr9:17925730-17926330(+)
chr9:17926182-17926782(+)
chr9:17926930-17927530(+)
chr9:17927515-17928115(+)
chr9:17929991-17930591(+)
chr9:17930950-17931550(+)
chr9:17931765-17932365(+)
chr9:17932430-17933030(+)
chr9:17936260-17936860(+)
chr9:17937867-17938467(+)
chr9:17938403-17939003(+)
chr9:17942650-17943250(+)
chr9:17948194-17948794(+)
chr9:17949450-17950050(+)
chr9:17955345-17955945(+)
chr9:17958140-17958740(+)
chr9:17962210-17962810(+)
chr9:17962618-17963218(+)
chr9:17963366-17963966(+)
chr9:17967690-17968290(+)
chr9:17969130-17969730(+)
chr9:17970130-17970730(+)
chr9:17970570-17971170(+)
chr9:17974870-17975470(+)
chr9:17976350-17976950(+)
chr9:17986020-17986620(+)
chr9:17986590-17987190(+)
chr9:17987030-17987630(+)
chr9:17987510-17988110(+)
chr9:17988292-17988892(+)
chr9:17989830-17990430(+)
chr9:17990503-17991103(+)
chr9:17991428-17992028(+)
chr9:17992914-17993514(+)
chr9:17993950-17994550(+)
chr9:17994805-17995405(+)
chr9:17996150-17996750(+)
chr9:17996696-17997296(+)
chr9:17998110-17998710(+)
chr9:18002623-18003223(+)
chr9:18003132-18003732(+)
chr9:18004080-18004680(+)
chr9:18007655-18008255(+)
chr9:18010310-18010910(+)
chr9:18011170-18011770(+)
chr9:18012090-18012690(+)
chr9:18014464-18015064(+)
chr9:18017051-18017651(+)
chr9:18018300-18018900(+)
chr9:18019250-18019850(+)
chr9:18020160-18020760(+)
chr9:18021382-18021982(+)
chr9:18022000-18022600(+)
chr9:18023200-18023800(+)
chr9:18025130-18025730(+)
chr9:18036536-18037136(+)
chr9:18037730-18038330(+)
chr9:18038510-18039110(+)
chr9:18039990-18040590(+)
chr9:18040595-18041195(+)
chr9:18052000-18052600(+)
chr9:18055302-18055902(+)
chr9:18055985-18056585(+)
chr9:18056889-18057489(+)
chr9:18058718-18059318(+)
chr9:18059460-18060060(+)
chr9:18060249-18060849(+)
chr9:18060710-18061310(+)
chr9:18061751-18062351(+)
chr9:18062350-18062950(+)
chr9:18063862-18064462(+)
chr9:18064872-18065472(+)
chr9:18067451-18068051(+)
chr9:18067955-18068555(+)
chr9:18068802-18069402(+)
chr9:18071478-18072078(+)
chr9:18072946-18073546(+)
chr9:18073500-18074100(+)
chr9:18073940-18074540(+)
chr9:18075504-18076104(+)
chr9:18077250-18077850(+)
chr9:18078015-18078615(+)
chr9:18092622-18093222(+)
chr9:18094050-18094650(+)
chr9:18095030-18095630(+)
chr9:18104200-18104800(+)
chr9:18105959-18106559(+)
chr9:18107489-18108089(+)
chr9:18109631-18110231(+)
chr9:18111055-18111655(+)
chr9:18114473-18115073(+)
chr9:18114967-18115567(+)
chr9:18115542-18116142(+)
chr9:18118319-18118919(+)
chr9:18120830-18121430(+)
chr9:18122048-18122648(+)
chr9:18124660-18125260(+)
chr9:18126240-18126840(+)
chr9:18126789-18127389(+)
chr9:18127388-18127988(+)
chr9:18129214-18129814(+)
chr9:18129798-18130398(+)
chr9:18132550-18133150(+)
chr9:18137708-18138308(+)
chr9:18138537-18139137(+)
chr9:18141850-18142450(+)
chr9:18142858-18143458(+)
chr9:18144650-18145250(+)
chr9:18149494-18150094(+)
chr9:18151610-18152210(+)
chr9:18152959-18153559(+)
chr9:18154558-18155158(+)
chr9:18155710-18156310(+)
chr9:18157415-18158015(+)
chr9:18159002-18159602(+)
chr9:18160610-18161210(+)
chr9:18163010-18163610(+)
chr9:18163624-18164224(+)
chr9:18164235-18164835(+)
chr9:18173799-18174399(+)
chr9:18182540-18183140(+)
chr9:18184125-18184725(+)
chr9:18185067-18185667(+)
chr9:18188850-18189450(+)
chr9:18189752-18190352(+)
chr9:18190170-18190770(+)
chr9:18190617-18191217(+)
chr9:18194218-18194818(+)
chr9:18196650-18197250(+)
chr9:18202790-18203390(+)
chr9:18204010-18204610(+)
chr9:18207570-18208170(+)
chr9:18208043-18208643(+)
chr9:18208570-18209170(+)
chr9:18210430-18211030(+)
chr9:18211290-18211890(+)
chr9:18211710-18212310(+)
chr9:18213112-18213712(+)
chr9:18215560-18216160(+)
chr9:18224430-18225030(+)
chr9:18226050-18226650(+)
chr9:18227924-18228524(+)
chr9:18228578-18229178(+)
chr9:18230119-18230719(+)
chr9:18233195-18233795(+)
chr9:18235115-18235715(+)
chr9:18235555-18236155(+)
chr9:18236570-18237170(+)
chr9:18237047-18237647(+)
chr9:18237703-18238303(+)
chr9:18238145-18238745(+)
chr9:18238684-18239284(+)
chr9:18239945-18240545(+)
chr9:18240710-18241310(+)
chr9:18241530-18242130(+)
chr9:18242110-18242710(+)
chr9:18242690-18243290(+)
chr9:18243650-18244250(+)
chr9:18244334-18244934(+)
chr9:18245777-18246377(+)
chr9:18246550-18247150(+)
chr9:18249470-18250070(+)
chr9:18250146-18250746(+)
chr9:18251360-18251960(+)
chr9:18251960-18252560(+)
chr9:18253851-18254451(+)
chr9:18254988-18255588(+)
chr9:18255619-18256219(+)
chr9:18256454-18257054(+)
chr9:18258940-18259540(+)
chr9:18259545-18260145(+)
chr9:18260029-18260629(+)
chr9:18260440-18261040(+)
chr9:18260998-18261598(+)
chr9:18261430-18262030(+)
chr9:18262360-18262960(+)
chr9:18263263-18263863(+)
chr9:18264250-18264850(+)
chr9:18264720-18265320(+)
chr9:18265230-18265830(+)
chr9:18265890-18266490(+)
chr9:18266790-18267390(+)
chr9:18267210-18267810(+)
chr9:18268299-18268899(+)
chr9:18269434-18270034(+)
chr9:18274603-18275203(+)
chr9:18275306-18275906(+)
chr9:18280991-18281591(+)
chr9:18285746-18286346(+)
chr9:18287033-18287633(+)
chr9:18294106-18294706(+)
chr9:18294712-18295312(+)
chr9:18296766-18297366(+)
chr9:18297259-18297859(+)
chr9:18298150-18298750(+)
chr9:18299455-18300055(+)
chr9:18303226-18303826(+)
chr9:18303678-18304278(+)
chr9:18304850-18305450(+)
chr9:18305349-18305949(+)
chr9:18305770-18306370(+)
chr9:18311650-18312250(+)
chr9:18312760-18313360(+)
chr9:18314177-18314777(+)
chr9:18315110-18315710(+)
chr9:18316395-18316995(+)
chr9:18317822-18318422(+)
chr9:18319862-18320462(+)
chr9:18325025-18325625(+)
chr9:18325520-18326120(+)
chr9:18327013-18327613(+)
chr9:18329795-18330395(+)
chr9:18330242-18330842(+)
chr9:18330762-18331362(+)
chr9:18331640-18332240(+)
chr9:18333117-18333717(+)
chr9:18333858-18334458(+)
chr9:18334435-18335035(+)
chr9:18336370-18336970(+)
chr9:18337530-18338130(+)
chr9:18337949-18338549(+)
chr9:18339102-18339702(+)
chr9:18343677-18344277(+)
chr9:18344590-18345190(+)
chr9:18345490-18346090(+)
chr9:18346617-18347217(+)
chr9:18347412-18348012(+)
chr9:18349410-18350010(+)
chr9:18349947-18350547(+)
chr9:18351044-18351644(+)
chr9:18352722-18353322(+)
chr9:18356010-18356610(+)
chr9:18357200-18357800(+)
chr9:18358252-18358852(+)
chr9:18359262-18359862(+)
chr9:18359877-18360477(+)
chr9:18361050-18361650(+)
chr9:18361494-18362094(+)
chr9:18362117-18362717(+)
chr9:18363046-18363646(+)
chr9:18363825-18364425(+)
chr9:18365370-18365970(+)
chr9:18366065-18366665(+)
chr9:18366780-18367380(+)
chr9:18367228-18367828(+)
chr9:18368103-18368703(+)
chr9:18371059-18371659(+)
chr9:18371514-18372114(+)
chr9:18371990-18372590(+)
chr9:18377595-18378195(+)
chr9:18378050-18378650(+)
chr9:18379010-18379610(+)
chr9:18379610-18380210(+)
chr9:18382150-18382750(+)
chr9:18383939-18384539(+)
chr9:18384911-18385511(+)
chr9:18385675-18386275(+)
chr9:18386355-18386955(+)
chr9:18388150-18388750(+)
chr9:18390295-18390895(+)
chr9:18391230-18391830(+)
chr9:18392655-18393255(+)
chr9:18393416-18394016(+)
chr9:18394350-18394950(+)
chr9:18394848-18395448(+)
chr9:18395958-18396558(+)
chr9:18396430-18397030(+)
chr9:18397390-18397990(+)
chr9:18398809-18399409(+)
chr9:18400950-18401550(+)
chr9:18404292-18404892(+)
chr9:18405159-18405759(+)
chr9:18420780-18421380(+)
chr9:18421270-18421870(+)
chr9:18422135-18422735(+)
chr9:18422687-18423287(+)
chr9:18423998-18424598(+)
chr9:18427589-18428189(+)
chr9:18428550-18429150(+)
chr9:18428991-18429591(+)
chr9:18430390-18430990(+)
chr9:18431328-18431928(+)
chr9:18431810-18432410(+)
chr9:18433510-18434110(+)
chr9:18436910-18437510(+)
chr9:18437629-18438229(+)
chr9:18438293-18438893(+)
chr9:18441150-18441750(+)
chr9:18442515-18443115(+)
chr9:18447105-18447705(+)
chr9:18449554-18450154(+)
chr9:18450410-18451010(+)
chr9:18451305-18451905(+)
chr9:18452220-18452820(+)
chr9:18455760-18456360(+)
chr9:18456499-18457099(+)
chr9:18457389-18457989(+)
chr9:18459816-18460416(+)
chr9:18461370-18461970(+)
chr9:18463912-18464512(+)
chr9:18467530-18468130(+)
chr9:18468500-18469100(+)
chr9:18469386-18469986(+)
chr9:18470322-18470922(+)
chr9:18470881-18471481(+)
chr9:18471706-18472306(+)
chr9:18472350-18472950(+)
chr9:18472782-18473382(+)
chr9:18473776-18474376(+)
chr9:18474228-18474828(+)
chr9:18474720-18475320(+)
chr9:18475360-18475960(+)
chr9:18475890-18476490(+)
chr9:18476536-18477136(+)
chr9:18477095-18477695(+)
chr9:18477732-18478332(+)
chr9:18478621-18479221(+)
chr9:18479260-18479860(+)
chr9:18480006-18480606(+)
chr9:18480487-18481087(+)
chr9:18481507-18482107(+)
chr9:18482213-18482813(+)
chr9:18483030-18483630(+)
chr9:18484106-18484706(+)
chr9:18484550-18485150(+)
chr9:18485595-18486195(+)
chr9:18486470-18487070(+)
chr9:18487446-18488046(+)
chr9:18488030-18488630(+)
chr9:18488450-18489050(+)
chr9:18488860-18489460(+)
chr9:18489756-18490356(+)
chr9:18490633-18491233(+)
chr9:18491835-18492435(+)
chr9:18492533-18493133(+)
chr9:18493422-18494022(+)
chr9:18494195-18494795(+)
chr9:18494963-18495563(+)
chr9:18496241-18496841(+)
chr9:18497550-18498150(+)
chr9:18498898-18499498(+)
chr9:18499430-18500030(+)
chr9:18499905-18500505(+)
chr9:18500348-18500948(+)
chr9:18501741-18502341(+)
chr9:18502452-18503052(+)
chr9:18504070-18504670(+)
chr9:18504591-18505191(+)
chr9:18507050-18507650(+)
chr9:18507540-18508140(+)
chr9:18511310-18511910(+)
chr9:18511844-18512444(+)
chr9:18516798-18517398(+)
chr9:18519630-18520230(+)
chr9:18520260-18520860(+)
chr9:18526587-18527187(+)
chr9:18528865-18529465(+)
chr9:18530610-18531210(+)
chr9:18531219-18531819(+)
chr9:18532610-18533210(+)
chr9:18534320-18534920(+)
chr9:18536431-18537031(+)
chr9:18537020-18537620(+)
chr9:18539071-18539671(+)
chr9:18542909-18543509(+)
chr9:18543423-18544023(+)
chr9:18544316-18544916(+)
chr9:18545758-18546358(+)
chr9:18547995-18548595(+)
chr9:18549662-18550262(+)
chr9:18550220-18550820(+)
chr9:18553430-18554030(+)
chr9:18554160-18554760(+)
chr9:18555039-18555639(+)
chr9:18556609-18557209(+)
chr9:18563260-18563860(+)
chr9:18564230-18564830(+)
chr9:18566036-18566636(+)
chr9:18567830-18568430(+)
chr9:18568331-18568931(+)
chr9:18568859-18569459(+)
chr9:18569278-18569878(+)
chr9:18569792-18570392(+)
chr9:18570219-18570819(+)
chr9:18574510-18575110(+)
chr9:18575580-18576180(+)
chr9:18579410-18580010(+)
chr9:18580065-18580665(+)
chr9:18580895-18581495(+)
chr9:18581530-18582130(+)
chr9:18585913-18586513(+)
chr9:18587887-18588487(+)
chr9:18594710-18595310(+)
chr9:18595440-18596040(+)
chr9:18596804-18597404(+)
chr9:18597215-18597815(+)
chr9:18598473-18599073(+)
chr9:18598936-18599536(+)
chr9:18601101-18601701(+)
chr9:18601913-18602513(+)
chr9:18603830-18604430(+)
chr9:18604877-18605477(+)
chr9:18605762-18606362(+)
chr9:18606215-18606815(+)
chr9:18606705-18607305(+)
chr9:18607135-18607735(+)
chr9:18608290-18608890(+)
chr9:18610869-18611469(+)
chr9:18611818-18612418(+)
chr9:18612830-18613430(+)
chr9:18614353-18614953(+)
chr9:18616842-18617442(+)
chr9:18617670-18618270(+)
chr9:18619390-18619990(+)
chr9:18621110-18621710(+)
chr9:18622095-18622695(+)
chr9:18623447-18624047(+)
chr9:18625953-18626553(+)
chr9:18628948-18629548(+)
chr9:18632130-18632730(+)
chr9:18632797-18633397(+)
chr9:18633318-18633918(+)
chr9:18634100-18634700(+)
chr9:18635680-18636280(+)
chr9:18636726-18637326(+)
chr9:18638180-18638780(+)
chr9:18638677-18639277(+)
chr9:18639814-18640414(+)
chr9:18649866-18650466(+)
chr9:18652530-18653130(+)
chr9:18654790-18655390(+)
chr9:18655190-18655790(+)
chr9:18656492-18657092(+)
chr9:18658600-18659200(+)
chr9:18659046-18659646(+)
chr9:18659902-18660502(+)
chr9:18662275-18662875(+)
chr9:18665820-18666420(+)
chr9:18666269-18666869(+)
chr9:18666875-18667475(+)
chr9:18667327-18667927(+)
chr9:18668801-18669401(+)
chr9:18672569-18673169(+)
chr9:18673063-18673663(+)
chr9:18674510-18675110(+)
chr9:18675225-18675825(+)
chr9:18675850-18676450(+)
chr9:18676470-18677070(+)
chr9:18678751-18679351(+)
chr9:18681590-18682190(+)
chr9:18683250-18683850(+)
chr9:18683802-18684402(+)
chr9:18684547-18685147(+)
chr9:18688527-18689127(+)
chr9:18689823-18690423(+)
chr9:18690730-18691330(+)
chr9:18691450-18692050(+)
chr9:18692095-18692695(+)
chr9:18692824-18693424(+)
chr9:18694910-18695510(+)
chr9:18698890-18699490(+)
chr9:18699760-18700360(+)
chr9:18703111-18703711(+)
chr9:18703745-18704345(+)
chr9:18704910-18705510(+)
chr9:18705829-18706429(+)
chr9:18706248-18706848(+)
chr9:18706898-18707498(+)
chr9:18707542-18708142(+)
chr9:18708256-18708856(+)
chr9:18709932-18710532(+)
chr9:18710910-18711510(+)
chr9:18717637-18718237(+)
chr9:18720612-18721212(+)
chr9:18721142-18721742(+)
chr9:18721699-18722299(+)
chr9:18722710-18723310(+)
chr9:18723360-18723960(+)
chr9:18723990-18724590(+)
chr9:18726433-18727033(+)
chr9:18727200-18727800(+)
chr9:18728639-18729239(+)
chr9:18730125-18730725(+)
chr9:18730570-18731170(+)
chr9:18733570-18734170(+)
chr9:18735530-18736130(+)
chr9:18736312-18736912(+)
chr9:18738996-18739596(+)
chr9:18739708-18740308(+)
chr9:18741845-18742445(+)
chr9:18743314-18743914(+)
chr9:18743848-18744448(+)
chr9:18745615-18746215(+)
chr9:18746135-18746735(+)
chr9:18746548-18747148(+)
chr9:18747093-18747693(+)
chr9:18747533-18748133(+)
chr9:18748089-18748689(+)
chr9:18748880-18749480(+)
chr9:18749562-18750162(+)
chr9:18753770-18754370(+)
chr9:18755540-18756140(+)
chr9:18756267-18756867(+)
chr9:18757550-18758150(+)
chr9:18758910-18759510(+)
chr9:18759653-18760253(+)
chr9:18760382-18760982(+)
chr9:18761370-18761970(+)
chr9:18761783-18762383(+)
chr9:18762455-18763055(+)
chr9:18763650-18764250(+)
chr9:18767059-18767659(+)
chr9:18768841-18769441(+)
chr9:18769290-18769890(+)
chr9:18769990-18770590(+)
chr9:18770543-18771143(+)
chr9:18770970-18771570(+)
chr9:18771573-18772173(+)
chr9:18772750-18773350(+)
chr9:18775130-18775730(+)
chr9:18775856-18776456(+)
chr9:18776622-18777222(+)
chr9:18777209-18777809(+)
chr9:18778064-18778664(+)
chr9:18778742-18779342(+)
chr9:18780430-18781030(+)
chr9:18781790-18782390(+)
chr9:18783782-18784382(+)
chr9:18785484-18786084(+)
chr9:18786171-18786771(+)
chr9:18787028-18787628(+)
chr9:18787806-18788406(+)
chr9:18789490-18790090(+)
chr9:18790969-18791569(+)
chr9:18793050-18793650(+)
chr9:18793510-18794110(+)
chr9:18795923-18796523(+)
chr9:18796653-18797253(+)
chr9:18798005-18798605(+)
chr9:18798813-18799413(+)
chr9:18799307-18799907(+)
chr9:18799740-18800340(+)
chr9:18800475-18801075(+)
chr9:18802735-18803335(+)
chr9:18805297-18805897(+)
chr9:18806450-18807050(+)
chr9:18807332-18807932(+)
chr9:18808800-18809400(+)
chr9:18819750-18820350(+)
chr9:18820458-18821058(+)
chr9:18821698-18822298(+)
chr9:18823110-18823710(+)
chr9:18823998-18824598(+)
chr9:18824767-18825367(+)
chr9:18825648-18826248(+)
chr9:18826141-18826741(+)
chr9:18827250-18827850(+)
chr9:18828090-18828690(+)
chr9:18828890-18829490(+)
chr9:18829799-18830399(+)
chr9:18831450-18832050(+)
chr9:18834690-18835290(+)
chr9:18837346-18837946(+)
chr9:18838450-18839050(+)
chr9:18847710-18848310(+)
chr9:18848656-18849256(+)
chr9:18849132-18849732(+)
chr9:18850048-18850648(+)
chr9:18851283-18851883(+)
chr9:18855552-18856152(+)
chr9:18857191-18857791(+)
chr9:18857626-18858226(+)
chr9:18858970-18859570(+)
chr9:18860650-18861250(+)
chr9:18861131-18861731(+)
chr9:18861767-18862367(+)
chr9:18862540-18863140(+)
chr9:18863158-18863758(+)
chr9:18863658-18864258(+)
chr9:18864311-18864911(+)
chr9:18865459-18866059(+)
chr9:18866414-18867014(+)
chr9:18873070-18873670(+)
chr9:18874010-18874610(+)
chr9:18874850-18875450(+)
chr9:18881675-18882275(+)
chr9:18887518-18888118(+)
chr9:18888144-18888744(+)
chr9:18890290-18890890(+)
chr9:18890714-18891314(+)
chr9:18891843-18892443(+)
chr9:18892975-18893575(+)
chr9:18893427-18894027(+)
chr9:18895046-18895646(+)
chr9:18896449-18897049(+)
chr9:18896872-18897472(+)
chr9:18899995-18900595(+)
chr9:18903335-18903935(+)
chr9:18904843-18905443(+)
chr9:18905246-18905846(+)
chr9:18905889-18906489(+)
chr9:18906916-18907516(+)
chr9:18907390-18907990(+)
chr9:18907881-18908481(+)
chr9:18908446-18909046(+)
chr9:18909010-18909610(+)
chr9:18910359-18910959(+)
chr9:18910775-18911375(+)
chr9:18911801-18912401(+)
chr9:18914030-18914630(+)
chr9:18914597-18915197(+)
chr9:18915130-18915730(+)
chr9:18915710-18916310(+)
chr9:18917990-18918590(+)
chr9:18919150-18919750(+)
chr9:18919583-18920183(+)
chr9:18919988-18920588(+)
chr9:18920520-18921120(+)
chr9:18921130-18921730(+)
chr9:18921582-18922182(+)
chr9:18922300-18922900(+)
chr9:18923129-18923729(+)
chr9:18924850-18925450(+)
chr9:18925770-18926370(+)
chr9:18926908-18927508(+)
chr9:18928565-18929165(+)
chr9:18930530-18931130(+)
chr9:18935408-18936008(+)
chr9:18936136-18936736(+)
chr9:18937330-18937930(+)
chr9:18939153-18939753(+)
chr9:18939871-18940471(+)
chr9:18941146-18941746(+)
chr9:18942827-18943427(+)
chr9:18944594-18945194(+)
chr9:18947410-18948010(+)
chr9:18947826-18948426(+)
chr9:18952005-18952605(+)
chr9:18955505-18956105(+)
chr9:18959110-18959710(+)
chr9:18960190-18960790(+)
chr9:18962220-18962820(+)
chr9:18967230-18967830(+)
chr9:18969028-18969628(+)
chr9:18970306-18970906(+)
chr9:18971271-18971871(+)
chr9:18971789-18972389(+)
chr9:18972590-18973190(+)
chr9:18975130-18975730(+)
chr9:18976091-18976691(+)
chr9:18976630-18977230(+)
chr9:18978274-18978874(+)
chr9:18979287-18979887(+)
chr9:18980052-18980652(+)
chr9:18981373-18981973(+)
chr9:18982109-18982709(+)
chr9:18983570-18984170(+)
chr9:18984318-18984918(+)
chr9:18985050-18985650(+)
chr9:18985483-18986083(+)
chr9:18986922-18987522(+)
chr9:18987330-18987930(+)
chr9:18989138-18989738(+)
chr9:18991584-18992184(+)
chr9:18992360-18992960(+)
chr9:18994376-18994976(+)
chr9:18995050-18995650(+)
chr9:18996088-18996688(+)
chr9:18997038-18997638(+)
chr9:18999424-19000024(+)
chr9:19007903-19008503(+)
chr9:19008450-19009050(+)
chr9:19009293-19009893(+)
chr9:19012560-19013160(+)
chr9:19013055-19013655(+)
chr9:19018140-19018740(+)
chr9:19020750-19021350(+)
chr9:19021592-19022192(+)
chr9:19022913-19023513(+)
chr9:19023903-19024503(+)
chr9:19025206-19025806(+)
chr9:19027579-19028179(+)
chr9:19028723-19029323(+)
chr9:19029529-19030129(+)
chr9:19030776-19031376(+)
chr9:19031950-19032550(+)
chr9:19032579-19033179(+)
chr9:19036100-19036700(+)
chr9:19036506-19037106(+)
chr9:19037210-19037810(+)
chr9:19047698-19048298(+)
chr9:19048303-19048903(+)
chr9:19048994-19049594(+)
chr9:19049691-19050291(+)
chr9:19050115-19050715(+)
chr9:19050545-19051145(+)
chr9:19051479-19052079(+)
chr9:19052163-19052763(+)
chr9:19054330-19054930(+)
chr9:19056950-19057550(+)
chr9:19060009-19060609(+)
chr9:19060650-19061250(+)
chr9:19065990-19066590(+)
chr9:19074677-19075277(+)
chr9:19075265-19075865(+)
chr9:19077750-19078350(+)
chr9:19084050-19084650(+)
chr9:19085212-19085812(+)
chr9:19086256-19086856(+)
chr9:19086952-19087552(+)
chr9:19087483-19088083(+)
chr9:19097550-19098150(+)
chr9:19101090-19101690(+)
chr9:19102003-19102603(+)
chr9:19102658-19103258(+)
chr9:19103780-19104380(+)
chr9:19104672-19105272(+)
chr9:19105135-19105735(+)
chr9:19107919-19108519(+)
chr9:19108410-19109010(+)
chr9:19110792-19111392(+)
chr9:19113113-19113713(+)
chr9:19113906-19114506(+)
chr9:19114783-19115383(+)
chr9:19116264-19116864(+)
chr9:19117236-19117836(+)
chr9:19118717-19119317(+)
chr9:19121690-19122290(+)
chr9:19122550-19123150(+)
chr9:19123859-19124459(+)
chr9:19124790-19125390(+)
chr9:19125839-19126439(+)
chr9:19126323-19126923(+)
chr9:19127128-19127728(+)
chr9:19127846-19128446(+)
chr9:19128571-19129171(+)
chr9:19129210-19129810(+)
chr9:19129675-19130275(+)
chr9:19130365-19130965(+)
chr9:19133010-19133610(+)
chr9:19133452-19134052(+)
chr9:19135655-19136255(+)
chr9:19136060-19136660(+)
chr9:19137203-19137803(+)
chr9:19138025-19138625(+)
chr9:19142406-19143006(+)
chr9:19147952-19148552(+)
chr9:19149183-19149783(+)
chr9:19151768-19152368(+)
chr9:19153595-19154195(+)
chr9:19154019-19154619(+)
chr9:19155110-19155710(+)
chr9:19155752-19156352(+)
chr9:19156704-19157304(+)
chr9:19157920-19158520(+)
chr9:19158380-19158980(+)
chr9:19159410-19160010(+)
chr9:19159940-19160540(+)
chr9:19161156-19161756(+)
chr9:19161573-19162173(+)
chr9:19162370-19162970(+)
chr9:19162831-19163431(+)
chr9:19163931-19164531(+)
chr9:19167710-19168310(+)
chr9:19168480-19169080(+)
chr9:19171138-19171738(+)
chr9:19171868-19172468(+)
chr9:19173658-19174258(+)
chr9:19174076-19174676(+)
chr9:19174570-19175170(+)
chr9:19176807-19177407(+)
chr9:19180823-19181423(+)
chr9:19182470-19183070(+)
chr9:19184189-19184789(+)
chr9:19186149-19186749(+)
chr9:19187590-19188190(+)
chr9:19188660-19189260(+)
chr9:19192170-19192770(+)
chr9:19192779-19193379(+)
chr9:19193242-19193842(+)
chr9:19194210-19194810(+)
chr9:19194760-19195360(+)
chr9:19198780-19199380(+)
chr9:19200137-19200737(+)
chr9:19201010-19201610(+)
chr9:19201767-19202367(+)
chr9:19202186-19202786(+)
chr9:19204690-19205290(+)
chr9:19208559-19209159(+)
chr9:19208975-19209575(+)
chr9:19209830-19210430(+)
chr9:19210590-19211190(+)
chr9:19216479-19217079(+)
chr9:19219410-19220010(+)
chr9:19220138-19220738(+)
chr9:19221214-19221814(+)
chr9:19223659-19224259(+)
chr9:19225575-19226175(+)
chr9:19229290-19229890(+)
chr9:19229789-19230389(+)
chr9:19230295-19230895(+)
chr9:19231048-19231648(+)
chr9:19231541-19232141(+)
chr9:19231997-19232597(+)
chr9:19232602-19233202(+)
chr9:19233325-19233925(+)
chr9:19234730-19235330(+)
chr9:19236362-19236962(+)
chr9:19237440-19238040(+)
chr9:19238289-19238889(+)
chr9:19239843-19240443(+)
chr9:19240770-19241370(+)
chr9:19241430-19242030(+)
chr9:19243230-19243830(+)
chr9:19246928-19247528(+)
chr9:19250258-19250858(+)
chr9:19251083-19251683(+)
chr9:19251570-19252170(+)
chr9:19252019-19252619(+)
chr9:19255669-19256269(+)
chr9:19266837-19267437(+)
chr9:19268310-19268910(+)
chr9:19269460-19270060(+)
chr9:19270470-19271070(+)
chr9:19270990-19271590(+)
chr9:19276630-19277230(+)
chr9:19280650-19281250(+)
chr9:19281110-19281710(+)
chr9:19281670-19282270(+)
chr9:19282070-19282670(+)
chr9:19282980-19283580(+)
chr9:19283680-19284280(+)
chr9:19284643-19285243(+)
chr9:19285315-19285915(+)
chr9:19285730-19286330(+)
chr9:19286547-19287147(+)
chr9:19288846-19289446(+)
chr9:19294172-19294772(+)
chr9:19297955-19298555(+)
chr9:19298434-19299034(+)
chr9:19301110-19301710(+)
chr9:19302970-19303570(+)
chr9:19303410-19304010(+)
chr9:19306665-19307265(+)
chr9:19310254-19310854(+)
chr9:19313542-19314142(+)
chr9:19315000-19315600(+)
chr9:19316507-19317107(+)
chr9:19318330-19318930(+)
chr9:19323890-19324490(+)
chr9:19325910-19326510(+)
chr9:19326560-19327160(+)
chr9:19327790-19328390(+)
chr9:19331300-19331900(+)
chr9:19331783-19332383(+)
chr9:19332370-19332970(+)
chr9:19333030-19333630(+)
chr9:19334730-19335330(+)
chr9:19337240-19337840(+)
chr9:19342130-19342730(+)
chr9:19342956-19343556(+)
chr9:19344772-19345372(+)
chr9:19346050-19346650(+)
chr9:19352529-19353129(+)
chr9:19358570-19359170(+)
chr9:19366380-19366980(+)
chr9:19368986-19369586(+)
chr9:19371838-19372438(+)
chr9:19372509-19373109(+)
chr9:19373098-19373698(+)
chr9:19373576-19374176(+)
chr9:19374545-19375145(+)
chr9:19375347-19375947(+)
chr9:19376134-19376734(+)
chr9:19376928-19377528(+)
chr9:19377490-19378090(+)
chr9:19378084-19378684(+)
chr9:19378573-19379173(+)
chr9:19379398-19379998(+)
chr9:19379992-19380592(+)
chr9:19380479-19381079(+)
chr9:19380950-19381550(+)
chr9:19381533-19382133(+)
chr9:19382370-19382970(+)
chr9:19383672-19384272(+)
chr9:19385750-19386350(+)
chr9:19386557-19387157(+)
chr9:19387380-19387980(+)
chr9:19397765-19398365(+)
chr9:19403100-19403700(+)
chr9:19404434-19405034(+)
chr9:19405636-19406236(+)
chr9:19406654-19407254(+)
chr9:19407746-19408346(+)
chr9:19408154-19408754(+)
chr9:19408606-19409206(+)
chr9:19409264-19409864(+)
chr9:19409726-19410326(+)
chr9:19411193-19411793(+)
chr9:19411750-19412350(+)
chr9:19413548-19414148(+)
chr9:19414281-19414881(+)
chr9:19416032-19416632(+)
chr9:19420785-19421385(+)
chr9:19421670-19422270(+)
chr9:19423106-19423706(+)
chr9:19424089-19424689(+)
chr9:19429484-19430084(+)
chr9:19430270-19430870(+)
chr9:19430970-19431570(+)
chr9:19431481-19432081(+)
chr9:19432086-19432686(+)
chr9:19432750-19433350(+)
chr9:19436880-19437480(+)
chr9:19441077-19441677(+)
chr9:19441621-19442221(+)
chr9:19442135-19442735(+)
chr9:19445312-19445912(+)
chr9:19445835-19446435(+)
chr9:19446343-19446943(+)
chr9:19446892-19447492(+)
chr9:19450110-19450710(+)
chr9:19451453-19452053(+)
chr9:19456616-19457216(+)
chr9:19457272-19457872(+)
chr9:19460117-19460717(+)
chr9:19461010-19461610(+)
chr9:19461701-19462301(+)
chr9:19463146-19463746(+)
chr9:19464185-19464785(+)
chr9:19464698-19465298(+)
chr9:19465184-19465784(+)
chr9:19465745-19466345(+)
chr9:19467500-19468100(+)
chr9:19469066-19469666(+)
chr9:19470440-19471040(+)
chr9:19470987-19471587(+)
chr9:19471688-19472288(+)
chr9:19473492-19474092(+)
chr9:19479018-19479618(+)
chr9:19479790-19480390(+)
chr9:19481010-19481610(+)
chr9:19481434-19482034(+)
chr9:19481892-19482492(+)
chr9:19485093-19485693(+)
chr9:19486663-19487263(+)
chr9:19487958-19488558(+)
chr9:19488651-19489251(+)
chr9:19493118-19493718(+)
chr9:19495155-19495755(+)
chr9:19495584-19496184(+)
chr9:19496086-19496686(+)
chr9:19496602-19497202(+)
chr9:19497906-19498506(+)
chr9:19502590-19503190(+)
chr9:19504570-19505170(+)
chr9:19506680-19507280(+)
chr9:19507820-19508420(+)
chr9:19511470-19512070(+)
chr9:19512037-19512637(+)
chr9:19513759-19514359(+)
chr9:19517440-19518040(+)
chr9:19521097-19521697(+)
chr9:19524600-19525200(+)
chr9:19527523-19528123(+)
chr9:19528910-19529510(+)
chr9:19530010-19530610(+)
chr9:19530950-19531550(+)
chr9:19533254-19533854(+)
chr9:19545010-19545610(+)
chr9:19546188-19546788(+)
chr9:19546990-19547590(+)
chr9:19547890-19548490(+)
chr9:19550100-19550700(+)
chr9:19551227-19551827(+)
chr9:19552575-19553175(+)
chr9:19554463-19555063(+)
chr9:19556830-19557430(+)
chr9:19557248-19557848(+)
chr9:19560226-19560826(+)
chr9:19561010-19561610(+)
chr9:19564570-19565170(+)
chr9:19568087-19568687(+)
chr9:19568772-19569372(+)
chr9:19569390-19569990(+)
chr9:19570730-19571330(+)
chr9:19572790-19573390(+)
chr9:19573830-19574430(+)
chr9:19576700-19577300(+)
chr9:19578750-19579350(+)
chr9:19580490-19581090(+)
chr9:19582061-19582661(+)
chr9:19583800-19584400(+)
chr9:19585930-19586530(+)
chr9:19587950-19588550(+)
chr9:19589310-19589910(+)
chr9:19594990-19595590(+)
chr9:19597810-19598410(+)
chr9:19598508-19599108(+)
chr9:19598930-19599530(+)
chr9:19603510-19604110(+)
chr9:19604174-19604774(+)
chr9:19606130-19606730(+)
chr9:19608310-19608910(+)
chr9:19614930-19615530(+)
chr9:19615750-19616350(+)
chr9:19617570-19618170(+)
chr9:19618683-19619283(+)
chr9:19619090-19619690(+)
chr9:19620190-19620790(+)
chr9:19622020-19622620(+)
chr9:19623860-19624460(+)
chr9:19624510-19625110(+)
chr9:19628150-19628750(+)
chr9:19629380-19629980(+)
chr9:19630669-19631269(+)
chr9:19631081-19631681(+)
chr9:19634908-19635508(+)
chr9:19635770-19636370(+)
chr9:19637594-19638194(+)
chr9:19640941-19641541(+)
chr9:19642115-19642715(+)
chr9:19643730-19644330(+)
chr9:19648643-19649243(+)
chr9:19649490-19650090(+)
chr9:19650239-19650839(+)
chr9:19651008-19651608(+)
chr9:19652890-19653490(+)
chr9:19656480-19657080(+)
chr9:19657490-19658090(+)
chr9:19658430-19659030(+)
chr9:19659821-19660421(+)
chr9:19661390-19661990(+)
chr9:19662155-19662755(+)
chr9:19663439-19664039(+)
chr9:19664370-19664970(+)
chr9:19664800-19665400(+)
chr9:19665370-19665970(+)
chr9:19666636-19667236(+)
chr9:19667295-19667895(+)
chr9:19670550-19671150(+)
chr9:19675090-19675690(+)
chr9:19675555-19676155(+)
chr9:19677888-19678488(+)
chr9:19682292-19682892(+)
chr9:19683694-19684294(+)
chr9:19687170-19687770(+)
chr9:19689285-19689885(+)
chr9:19690005-19690605(+)
chr9:19692430-19693030(+)
chr9:19694490-19695090(+)
chr9:19695770-19696370(+)
chr9:19698854-19699454(+)
chr9:19699634-19700234(+)
chr9:19701300-19701900(+)
chr9:19701813-19702413(+)
chr9:19703442-19704042(+)
chr9:19711840-19712440(+)
chr9:19712397-19712997(+)
chr9:19716390-19716990(+)
chr9:19720280-19720880(+)
chr9:19722950-19723550(+)
chr9:19725856-19726456(+)
chr9:19727920-19728520(+)
chr9:19731975-19732575(+)
chr9:19732450-19733050(+)
chr9:19739690-19740290(+)
chr9:19740725-19741325(+)
chr9:19744170-19744770(+)
chr9:19744787-19745387(+)
chr9:19747190-19747790(+)
chr9:19748381-19748981(+)
chr9:19750500-19751100(+)
chr9:19751590-19752190(+)
chr9:19752931-19753531(+)
chr9:19754150-19754750(+)
chr9:19754680-19755280(+)
chr9:19755230-19755830(+)
chr9:19756880-19757480(+)
chr9:19768670-19769270(+)
chr9:19769097-19769697(+)
chr9:19771090-19771690(+)
chr9:19776850-19777450(+)
chr9:19778106-19778706(+)
chr9:19781161-19781761(+)
chr9:19781853-19782453(+)
chr9:19785050-19785650(+)
chr9:19786530-19787130(+)
chr9:19787877-19788477(+)
chr9:19788376-19788976(+)
chr9:19788820-19789420(+)
chr9:19791060-19791660(+)
chr9:19792655-19793255(+)
chr9:19794410-19795010(+)
chr9:19797354-19797954(+)
chr9:19799206-19799806(+)
chr9:19799614-19800214(+)
chr9:19800450-19801050(+)
chr9:19801388-19801988(+)
chr9:19804340-19804940(+)
chr9:19805930-19806530(+)
chr9:19806370-19806970(+)
chr9:19807505-19808105(+)
chr9:19808520-19809120(+)
chr9:19809494-19810094(+)
chr9:19812130-19812730(+)
chr9:19820180-19820780(+)
chr9:19827090-19827690(+)
chr9:19828503-19829103(+)
chr9:19828960-19829560(+)
chr9:19830748-19831348(+)
chr9:19831550-19832150(+)
chr9:19832070-19832670(+)
chr9:19839660-19840260(+)
chr9:19842350-19842950(+)
chr9:19843970-19844570(+)
chr9:19847670-19848270(+)
chr9:19848170-19848770(+)
chr9:19848700-19849300(+)
chr9:19849510-19850110(+)
chr9:19854655-19855255(+)
chr9:19855565-19856165(+)
chr9:19856230-19856830(+)
chr9:19857110-19857710(+)
chr9:19857750-19858350(+)
chr9:19858730-19859330(+)
chr9:19859420-19860020(+)
chr9:19860640-19861240(+)
chr9:19861790-19862390(+)
chr9:19864270-19864870(+)
chr9:19865710-19866310(+)
chr9:19866250-19866850(+)
chr9:19867050-19867650(+)
chr9:19867995-19868595(+)
chr9:19868450-19869050(+)
chr9:19868890-19869490(+)
chr9:19869560-19870160(+)
chr9:19870870-19871470(+)
chr9:19873110-19873710(+)
chr9:19875403-19876003(+)
chr9:19876465-19877065(+)
chr9:19878923-19879523(+)
chr9:19879350-19879950(+)
chr9:19882590-19883190(+)
chr9:19884030-19884630(+)
chr9:19889090-19889690(+)
chr9:19889910-19890510(+)
chr9:19890510-19891110(+)
chr9:19891000-19891600(+)
chr9:19891402-19892002(+)
chr9:19891890-19892490(+)
chr9:19892750-19893350(+)
chr9:19893330-19893930(+)
chr9:19893891-19894491(+)
chr9:19894882-19895482(+)
chr9:19895530-19896130(+)
chr9:19896010-19896610(+)
chr9:19896710-19897310(+)
chr9:19897880-19898480(+)
chr9:19898640-19899240(+)
chr9:19899056-19899656(+)
chr9:19899704-19900304(+)
chr9:19900590-19901190(+)
chr9:19901590-19902190(+)
chr9:19902350-19902950(+)
chr9:19902912-19903512(+)
chr9:19903410-19904010(+)
chr9:19903910-19904510(+)
chr9:19905330-19905930(+)
chr9:19913043-19913643(+)
chr9:19918500-19919100(+)
chr9:19918902-19919502(+)
chr9:19920310-19920910(+)
chr9:19922374-19922974(+)
chr9:19923976-19924576(+)
chr9:19925916-19926516(+)
chr9:19926360-19926960(+)
chr9:19926797-19927397(+)
chr9:19928450-19929050(+)
chr9:19930195-19930795(+)
chr9:19930909-19931509(+)
chr9:19932450-19933050(+)
chr9:19933150-19933750(+)
chr9:19934369-19934969(+)
chr9:19934876-19935476(+)
chr9:19935350-19935950(+)
chr9:19939096-19939696(+)
chr9:19939659-19940259(+)
chr9:19940733-19941333(+)
chr9:19946362-19946962(+)
chr9:19946800-19947400(+)
chr9:19947895-19948495(+)
chr9:19949367-19949967(+)
chr9:19956210-19956810(+)
chr9:19961090-19961690(+)
chr9:19964810-19965410(+)
chr9:19965230-19965830(+)
chr9:19967089-19967689(+)
chr9:19967497-19968097(+)
chr9:19968060-19968660(+)
chr9:19968823-19969423(+)
chr9:19969605-19970205(+)
chr9:19970950-19971550(+)
chr9:19974810-19975410(+)
chr9:19975381-19975981(+)
chr9:19976160-19976760(+)
chr9:19981303-19981903(+)
chr9:19984984-19985584(+)
chr9:19987640-19988240(+)
chr9:19988175-19988775(+)
chr9:19989154-19989754(+)
chr9:19991650-19992250(+)
chr9:19992452-19993052(+)
chr9:19992870-19993470(+)
chr9:19994141-19994741(+)
chr9:19995118-19995718(+)
chr9:19998072-19998672(+)
chr9:19998876-19999476(+)
chr9:19999381-19999981(+)
chr9:20000960-20001560(+)
chr9:20001873-20002473(+)
chr9:20002970-20003570(+)
chr9:20012055-20012655(+)
chr9:20014090-20014690(+)
chr9:20015360-20015960(+)
chr9:20016500-20017100(+)
chr9:20022295-20022895(+)
chr9:20023134-20023734(+)
chr9:20023642-20024242(+)
chr9:20024075-20024675(+)
chr9:20024677-20025277(+)
chr9:20025740-20026340(+)
chr9:20028065-20028665(+)
chr9:20028680-20029280(+)
chr9:20030039-20030639(+)
chr9:20031657-20032257(+)
chr9:20032352-20032952(+)
chr9:20033470-20034070(+)
chr9:20033930-20034530(+)
chr9:20034814-20035414(+)
chr9:20038190-20038790(+)
chr9:20039690-20040290(+)
chr9:20041073-20041673(+)
chr9:20041517-20042117(+)
chr9:20041950-20042550(+)
chr9:20043183-20043783(+)
chr9:20044593-20045193(+)
chr9:20048262-20048862(+)
chr9:20048901-20049501(+)
chr9:20049490-20050090(+)
chr9:20052070-20052670(+)
chr9:20053563-20054163(+)
chr9:20057935-20058535(+)
chr9:20058370-20058970(+)
chr9:20058835-20059435(+)
chr9:20064842-20065442(+)
chr9:20065896-20066496(+)
chr9:20070241-20070841(+)
chr9:20071750-20072350(+)
chr9:20076970-20077570(+)
chr9:20078140-20078740(+)
chr9:20078810-20079410(+)
chr9:20083496-20084096(+)
chr9:20083989-20084589(+)
chr9:20084585-20085185(+)
chr9:20085155-20085755(+)
chr9:20085750-20086350(+)
chr9:20087386-20087986(+)
chr9:20087790-20088390(+)
chr9:20089123-20089723(+)
chr9:20096590-20097190(+)
chr9:20102803-20103403(+)
chr9:20109092-20109692(+)
chr9:20111222-20111822(+)
chr9:20111960-20112560(+)
chr9:20112395-20112995(+)
chr9:20113910-20114510(+)
chr9:20114890-20115490(+)
chr9:20115530-20116130(+)
chr9:20117368-20117968(+)
chr9:20117913-20118513(+)
chr9:20119610-20120210(+)
chr9:20123888-20124488(+)
chr9:20124682-20125282(+)
chr9:20125613-20126213(+)
chr9:20127430-20128030(+)
chr9:20130643-20131243(+)
chr9:20133700-20134300(+)
chr9:20135233-20135833(+)
chr9:20137330-20137930(+)
chr9:20137995-20138595(+)
chr9:20139024-20139624(+)
chr9:20139636-20140236(+)
chr9:20140042-20140642(+)
chr9:20141055-20141655(+)
chr9:20144036-20144636(+)
chr9:20148353-20148953(+)
chr9:20152251-20152851(+)
chr9:20154147-20154747(+)
chr9:20168970-20169570(+)
chr9:20169990-20170590(+)
chr9:20176350-20176950(+)
chr9:20178079-20178679(+)
chr9:20178520-20179120(+)
chr9:20179190-20179790(+)
chr9:20179650-20180250(+)
chr9:20180585-20181185(+)
chr9:20184220-20184820(+)
chr9:20187207-20187807(+)
chr9:20188410-20189010(+)
chr9:20188990-20189590(+)
chr9:20189807-20190407(+)
chr9:20191259-20191859(+)
chr9:20192294-20192894(+)
chr9:20198087-20198687(+)
chr9:20198967-20199567(+)
chr9:20200954-20201554(+)
chr9:20201814-20202414(+)
chr9:20203150-20203750(+)
chr9:20205689-20206289(+)
chr9:20207080-20207680(+)
chr9:20208276-20208876(+)
chr9:20208850-20209450(+)
chr9:20209388-20209988(+)
chr9:20209814-20210414(+)
chr9:20215452-20216052(+)
chr9:20215900-20216500(+)
chr9:20216350-20216950(+)
chr9:20217493-20218093(+)
chr9:20218595-20219195(+)
chr9:20219320-20219920(+)
chr9:20220208-20220808(+)
chr9:20220950-20221550(+)
chr9:20224625-20225225(+)
chr9:20225742-20226342(+)
chr9:20226210-20226810(+)
chr9:20226978-20227578(+)
chr9:20227389-20227989(+)
chr9:20227950-20228550(+)
chr9:20235110-20235710(+)
chr9:20236549-20237149(+)
chr9:20237215-20237815(+)
chr9:20237830-20238430(+)
chr9:20238764-20239364(+)
chr9:20239838-20240438(+)
chr9:20241610-20242210(+)
chr9:20242139-20242739(+)
chr9:20242624-20243224(+)
chr9:20243611-20244211(+)
chr9:20244163-20244763(+)
chr9:20250090-20250690(+)
chr9:20250695-20251295(+)
chr9:20252673-20253273(+)
chr9:20253519-20254119(+)
chr9:20254918-20255518(+)
chr9:20256202-20256802(+)
chr9:20262320-20262920(+)
chr9:20264786-20265386(+)
chr9:20267430-20268030(+)
chr9:20269516-20270116(+)
chr9:20270076-20270676(+)
chr9:20270962-20271562(+)
chr9:20271651-20272251(+)
chr9:20274890-20275490(+)
chr9:20276700-20277300(+)
chr9:20278385-20278985(+)
chr9:20279540-20280140(+)
chr9:20280124-20280724(+)
chr9:20280710-20281310(+)
chr9:20281340-20281940(+)
chr9:20281790-20282390(+)
chr9:20282230-20282830(+)
chr9:20282951-20283551(+)
chr9:20283760-20284360(+)
chr9:20284500-20285100(+)
chr9:20285370-20285970(+)
chr9:20286245-20286845(+)
chr9:20286903-20287503(+)
chr9:20287390-20287990(+)
chr9:20287970-20288570(+)
chr9:20288836-20289436(+)
chr9:20289555-20290155(+)
chr9:20290101-20290701(+)
chr9:20291090-20291690(+)
chr9:20291940-20292540(+)
chr9:20293957-20294557(+)
chr9:20295400-20296000(+)
chr9:20296085-20296685(+)
chr9:20297561-20298161(+)
chr9:20300610-20301210(+)
chr9:20301440-20302040(+)
chr9:20302125-20302725(+)
chr9:20303038-20303638(+)
chr9:20303798-20304398(+)
chr9:20307478-20308078(+)
chr9:20308950-20309550(+)
chr9:20309430-20310030(+)
chr9:20309970-20310570(+)
chr9:20312642-20313242(+)
chr9:20313550-20314150(+)
chr9:20314835-20315435(+)
chr9:20315601-20316201(+)
chr9:20316990-20317590(+)
chr9:20318330-20318930(+)
chr9:20319098-20319698(+)
chr9:20319747-20320347(+)
chr9:20320711-20321311(+)
chr9:20321440-20322040(+)
chr9:20324802-20325402(+)
chr9:20333802-20334402(+)
chr9:20337235-20337835(+)
chr9:20338450-20339050(+)
chr9:20339628-20340228(+)
chr9:20340128-20340728(+)
chr9:20341230-20341830(+)
chr9:20349510-20350110(+)
chr9:20350990-20351590(+)
chr9:20351518-20352118(+)
chr9:20351953-20352553(+)
chr9:20352459-20353059(+)
chr9:20353302-20353902(+)
chr9:20353820-20354420(+)
chr9:20354238-20354838(+)
chr9:20354987-20355587(+)
chr9:20355662-20356262(+)
chr9:20356216-20356816(+)
chr9:20356685-20357285(+)
chr9:20357478-20358078(+)
chr9:20358101-20358701(+)
chr9:20361853-20362453(+)
chr9:20362971-20363571(+)
chr9:20363833-20364433(+)
chr9:20364830-20365430(+)
chr9:20367791-20368391(+)
chr9:20369306-20369906(+)
chr9:20373187-20373787(+)
chr9:20375415-20376015(+)
chr9:20376625-20377225(+)
chr9:20379578-20380178(+)
chr9:20382375-20382975(+)
chr9:20383585-20384185(+)
chr9:20384515-20385115(+)
chr9:20386233-20386833(+)
chr9:20391122-20391722(+)
chr9:20394070-20394670(+)
chr9:20394915-20395515(+)
chr9:20396318-20396918(+)
chr9:20397251-20397851(+)
chr9:20397950-20398550(+)
chr9:20398593-20399193(+)
chr9:20399345-20399945(+)
chr9:20402118-20402718(+)
chr9:20403271-20403871(+)
chr9:20404354-20404954(+)
chr9:20404980-20405580(+)
chr9:20405511-20406111(+)
chr9:20406824-20407424(+)
chr9:20407600-20408200(+)
chr9:20408329-20408929(+)
chr9:20409210-20409810(+)
chr9:20410940-20411540(+)
chr9:20413975-20414575(+)
chr9:20414655-20415255(+)
chr9:20417610-20418210(+)
chr9:20419462-20420062(+)
chr9:20423063-20423663(+)
chr9:20424670-20425270(+)
chr9:20425953-20426553(+)
chr9:20427400-20428000(+)
chr9:20428910-20429510(+)
chr9:20430170-20430770(+)
chr9:20431306-20431906(+)
chr9:20434275-20434875(+)
chr9:20434850-20435450(+)
chr9:20437379-20437979(+)
chr9:20440874-20441474(+)
chr9:20441642-20442242(+)
chr9:20442547-20443147(+)
chr9:20443450-20444050(+)
chr9:20446082-20446682(+)
chr9:20447191-20447791(+)
chr9:20452050-20452650(+)
chr9:20455750-20456350(+)
chr9:20458310-20458910(+)
chr9:20460015-20460615(+)
chr9:20460479-20461079(+)
chr9:20461650-20462250(+)
chr9:20462307-20462907(+)
chr9:20463030-20463630(+)
chr9:20465660-20466260(+)
chr9:20466515-20467115(+)
chr9:20467053-20467653(+)
chr9:20472486-20473086(+)
chr9:20473494-20474094(+)
chr9:20474394-20474994(+)
chr9:20476787-20477387(+)
chr9:20478077-20478677(+)
chr9:20478709-20479309(+)
chr9:20479613-20480213(+)
chr9:20480210-20480810(+)
chr9:20486430-20487030(+)
chr9:20487810-20488410(+)
chr9:20490191-20490791(+)
chr9:20494995-20495595(+)
chr9:20496030-20496630(+)
chr9:20498906-20499506(+)
chr9:20499980-20500580(+)
chr9:20504866-20505466(+)
chr9:20506371-20506971(+)
chr9:20506775-20507375(+)
chr9:20507331-20507931(+)
chr9:20508090-20508690(+)
chr9:20509421-20510021(+)
chr9:20511892-20512492(+)
chr9:20512509-20513109(+)
chr9:20512981-20513581(+)
chr9:20513418-20514018(+)
chr9:20514460-20515060(+)
chr9:20515160-20515760(+)
chr9:20516390-20516990(+)
chr9:20520423-20521023(+)
chr9:20521250-20521850(+)
chr9:20524645-20525245(+)
chr9:20525363-20525963(+)
chr9:20526478-20527078(+)
chr9:20527250-20527850(+)
chr9:20528130-20528730(+)
chr9:20532487-20533087(+)
chr9:20534243-20534843(+)
chr9:20536026-20536626(+)
chr9:20537220-20537820(+)
chr9:20538115-20538715(+)
chr9:20538846-20539446(+)
chr9:20540191-20540791(+)
chr9:20545052-20545652(+)
chr9:20548890-20549490(+)
chr9:20550370-20550970(+)
chr9:20551073-20551673(+)
chr9:20551734-20552334(+)
chr9:20553066-20553666(+)
chr9:20553746-20554346(+)
chr9:20554490-20555090(+)
chr9:20555240-20555840(+)
chr9:20556790-20557390(+)
chr9:20557873-20558473(+)
chr9:20558540-20559140(+)
chr9:20559368-20559968(+)
chr9:20560205-20560805(+)
chr9:20561370-20561970(+)
chr9:20561892-20562492(+)
chr9:20562751-20563351(+)
chr9:20563290-20563890(+)
chr9:20563844-20564444(+)
chr9:20564580-20565180(+)
chr9:20564990-20565590(+)
chr9:20566350-20566950(+)
chr9:20567390-20567990(+)
chr9:20568346-20568946(+)
chr9:20569383-20569983(+)
chr9:20569990-20570590(+)
chr9:20570644-20571244(+)
chr9:20572958-20573558(+)
chr9:20579546-20580146(+)
chr9:20580499-20581099(+)
chr9:20582050-20582650(+)
chr9:20582796-20583396(+)
chr9:20583642-20584242(+)
chr9:20591132-20591732(+)
chr9:20592593-20593193(+)
chr9:20593035-20593635(+)
chr9:20593445-20594045(+)
chr9:20594375-20594975(+)
chr9:20596050-20596650(+)
chr9:20597175-20597775(+)
chr9:20597770-20598370(+)
chr9:20599116-20599716(+)
chr9:20601127-20601727(+)
chr9:20601662-20602262(+)
chr9:20602335-20602935(+)
chr9:20603213-20603813(+)
chr9:20603941-20604541(+)
chr9:20604543-20605143(+)
chr9:20605530-20606130(+)
chr9:20606477-20607077(+)
chr9:20608456-20609056(+)
chr9:20609430-20610030(+)
chr9:20610373-20610973(+)
chr9:20611713-20612313(+)
chr9:20612605-20613205(+)
chr9:20615000-20615600(+)
chr9:20618204-20618804(+)
chr9:20618644-20619244(+)
chr9:20619213-20619813(+)
chr9:20619671-20620271(+)
chr9:20620351-20620951(+)
chr9:20620994-20621594(+)
chr9:20621669-20622269(+)
chr9:20622246-20622846(+)
chr9:20622764-20623364(+)
chr9:20623438-20624038(+)
chr9:20624081-20624681(+)
chr9:20624639-20625239(+)
chr9:20630168-20630768(+)
chr9:20632960-20633560(+)
chr9:20634169-20634769(+)
chr9:20634830-20635430(+)
chr9:20636789-20637389(+)
chr9:20637853-20638453(+)
chr9:20640383-20640983(+)
chr9:20641963-20642563(+)
chr9:20643550-20644150(+)
chr9:20646555-20647155(+)
chr9:20649309-20649909(+)
chr9:20650652-20651252(+)
chr9:20658467-20659067(+)
chr9:20658933-20659533(+)
chr9:20659405-20660005(+)
chr9:20662048-20662648(+)
chr9:20664404-20665004(+)
chr9:20670243-20670843(+)
chr9:20671173-20671773(+)
chr9:20672630-20673230(+)
chr9:20678060-20678660(+)
chr9:20678809-20679409(+)
chr9:20679515-20680115(+)
chr9:20682330-20682930(+)
chr9:20683270-20683870(+)
chr9:20683877-20684477(+)
chr9:20684444-20685044(+)
chr9:20685177-20685777(+)
chr9:20688055-20688655(+)
chr9:20688520-20689120(+)
chr9:20689745-20690345(+)
chr9:20690459-20691059(+)
chr9:20692414-20693014(+)
chr9:20692944-20693544(+)
chr9:20697106-20697706(+)
chr9:20698755-20699355(+)
chr9:20700888-20701488(+)
chr9:20701475-20702075(+)
chr9:20702460-20703060(+)
chr9:20702933-20703533(+)
chr9:20703510-20704110(+)
chr9:20706330-20706930(+)
chr9:20709240-20709840(+)
chr9:20709700-20710300(+)
chr9:20714875-20715475(+)
chr9:20718194-20718794(+)
chr9:20722117-20722717(+)
chr9:20722947-20723547(+)
chr9:20725115-20725715(+)
chr9:20725560-20726160(+)
chr9:20726067-20726667(+)
chr9:20727030-20727630(+)
chr9:20727590-20728190(+)
chr9:20728459-20729059(+)
chr9:20729425-20730025(+)
chr9:20731976-20732576(+)
chr9:20732464-20733064(+)
chr9:20738357-20738957(+)
chr9:20740826-20741426(+)
chr9:20742032-20742632(+)
chr9:20743913-20744513(+)
chr9:20744333-20744933(+)
chr9:20745080-20745680(+)
chr9:20745510-20746110(+)
chr9:20749634-20750234(+)
chr9:20750514-20751114(+)
chr9:20753694-20754294(+)
chr9:20754467-20755067(+)
chr9:20755670-20756270(+)
chr9:20756330-20756930(+)
chr9:20759580-20760180(+)
chr9:20760174-20760774(+)
chr9:20765220-20765820(+)
chr9:20765680-20766280(+)
chr9:20770830-20771430(+)
chr9:20771650-20772250(+)
chr9:20778382-20778982(+)
chr9:20781000-20781600(+)
chr9:20782172-20782772(+)
chr9:20782717-20783317(+)
chr9:20783121-20783721(+)
chr9:20783530-20784130(+)
chr9:20784010-20784610(+)
chr9:20786700-20787300(+)
chr9:20788565-20789165(+)
chr9:20788985-20789585(+)
chr9:20790790-20791390(+)
chr9:20791880-20792480(+)
chr9:20794670-20795270(+)
chr9:20802570-20803170(+)
chr9:20803530-20804130(+)
chr9:20804567-20805167(+)
chr9:20805682-20806282(+)
chr9:20809450-20810050(+)
chr9:20810635-20811235(+)
chr9:20811782-20812382(+)
chr9:20816000-20816600(+)
chr9:20817296-20817896(+)
chr9:20819670-20820270(+)
chr9:20820590-20821190(+)
chr9:20823012-20823612(+)
chr9:20825036-20825636(+)
chr9:20825770-20826370(+)
chr9:20832659-20833259(+)
chr9:20833984-20834584(+)
chr9:20835533-20836133(+)
chr9:20836450-20837050(+)
chr9:20837035-20837635(+)
chr9:20838174-20838774(+)
chr9:20838780-20839380(+)
chr9:20844798-20845398(+)
chr9:20846037-20846637(+)
chr9:20846585-20847185(+)
chr9:20847263-20847863(+)
chr9:20848407-20849007(+)
chr9:20849630-20850230(+)
chr9:20852235-20852835(+)
chr9:20852894-20853494(+)
chr9:20853779-20854379(+)
chr9:20854347-20854947(+)
chr9:20857590-20858190(+)
chr9:20858895-20859495(+)
chr9:20861030-20861630(+)
chr9:20862220-20862820(+)
chr9:20863973-20864573(+)
chr9:20865198-20865798(+)
chr9:20866930-20867530(+)
chr9:20867510-20868110(+)
chr9:20870330-20870930(+)
chr9:20872452-20873052(+)
chr9:20872970-20873570(+)
chr9:20873414-20874014(+)
chr9:20875192-20875792(+)
chr9:20879850-20880450(+)
chr9:20880342-20880942(+)
chr9:20882815-20883415(+)
chr9:20883960-20884560(+)
chr9:20884895-20885495(+)
chr9:20885890-20886490(+)
chr9:20887350-20887950(+)
chr9:20891218-20891818(+)
chr9:20891655-20892255(+)
chr9:20896609-20897209(+)
chr9:20898349-20898949(+)
chr9:20899050-20899650(+)
chr9:20899726-20900326(+)
chr9:20900770-20901370(+)
chr9:20901840-20902440(+)
chr9:20903111-20903711(+)
chr9:20904380-20904980(+)
chr9:20904910-20905510(+)
chr9:20905690-20906290(+)
chr9:20906242-20906842(+)
chr9:20908392-20908992(+)
chr9:20910615-20911215(+)
chr9:20912650-20913250(+)
chr9:20914424-20915024(+)
chr9:20915710-20916310(+)
chr9:20917236-20917836(+)
chr9:20917650-20918250(+)
chr9:20921210-20921810(+)
chr9:20922111-20922711(+)
chr9:20922991-20923591(+)
chr9:20923470-20924070(+)
chr9:20924410-20925010(+)
chr9:20925150-20925750(+)
chr9:20926835-20927435(+)
chr9:20928560-20929160(+)
chr9:20929203-20929803(+)
chr9:20929955-20930555(+)
chr9:20930840-20931440(+)
chr9:20932025-20932625(+)
chr9:20935330-20935930(+)
chr9:20939790-20940390(+)
chr9:20940396-20940996(+)
chr9:20940949-20941549(+)
chr9:20942170-20942770(+)
chr9:20943014-20943614(+)
chr9:20945180-20945780(+)
chr9:20947170-20947770(+)
chr9:20948604-20949204(+)
chr9:20951070-20951670(+)
chr9:20951962-20952562(+)
chr9:20952603-20953203(+)
chr9:20953240-20953840(+)
chr9:20953870-20954470(+)
chr9:20954292-20954892(+)
chr9:20957850-20958450(+)
chr9:20958806-20959406(+)
chr9:20959873-20960473(+)
chr9:20961890-20962490(+)
chr9:20962550-20963150(+)
chr9:20963120-20963720(+)
chr9:20970970-20971570(+)
chr9:20973270-20973870(+)
chr9:20974052-20974652(+)
chr9:20974481-20975081(+)
chr9:20979450-20980050(+)
chr9:20980040-20980640(+)
chr9:20980862-20981462(+)
chr9:20981386-20981986(+)
chr9:20982080-20982680(+)
chr9:20982670-20983270(+)
chr9:20984395-20984995(+)
chr9:20984890-20985490(+)
chr9:20985955-20986555(+)
chr9:20986930-20987530(+)
chr9:20987803-20988403(+)
chr9:20988828-20989428(+)
chr9:20989892-20990492(+)
chr9:20990737-20991337(+)
chr9:20994569-20995169(+)
chr9:20995520-20996120(+)
chr9:20996700-20997300(+)
chr9:20997561-20998161(+)
chr9:20998223-20998823(+)
chr9:21001299-21001899(+)
chr9:21001892-21002492(+)
chr9:21004490-21005090(+)
chr9:21015231-21015831(+)
chr9:21015791-21016391(+)
chr9:21016894-21017494(+)
chr9:21018080-21018680(+)
chr9:21018910-21019510(+)
chr9:21019830-21020430(+)
chr9:21023877-21024477(+)
chr9:21024650-21025250(+)
chr9:21027205-21027805(+)
chr9:21028260-21028860(+)
chr9:21029514-21030114(+)
chr9:21030007-21030607(+)
chr9:21030500-21031100(+)
chr9:21031230-21031830(+)
chr9:21032040-21032640(+)
chr9:21034450-21035050(+)
chr9:21037170-21037770(+)
chr9:21041290-21041890(+)
chr9:21042060-21042660(+)
chr9:21042830-21043430(+)
chr9:21043730-21044330(+)
chr9:21045090-21045690(+)
chr9:21047235-21047835(+)
chr9:21047770-21048370(+)
chr9:21049020-21049620(+)
chr9:21049670-21050270(+)
chr9:21056785-21057385(+)
chr9:21059670-21060270(+)
chr9:21061070-21061670(+)
chr9:21061595-21062195(+)
chr9:21062430-21063030(+)
chr9:21064455-21065055(+)
chr9:21064955-21065555(+)
chr9:21067310-21067910(+)
chr9:21069518-21070118(+)
chr9:21070001-21070601(+)
chr9:21070684-21071284(+)
chr9:21072890-21073490(+)
chr9:21074230-21074830(+)
chr9:21075376-21075976(+)
chr9:21077690-21078290(+)
chr9:21078606-21079206(+)
chr9:21079110-21079710(+)
chr9:21080690-21081290(+)
chr9:21081490-21082090(+)
chr9:21081908-21082508(+)
chr9:21082595-21083195(+)
chr9:21086470-21087070(+)
chr9:21088440-21089040(+)
chr9:21091449-21092049(+)
chr9:21095505-21096105(+)
chr9:21096156-21096756(+)
chr9:21096615-21097215(+)
chr9:21097737-21098337(+)
chr9:21102188-21102788(+)
chr9:21104476-21105076(+)
chr9:21105990-21106590(+)
chr9:21106508-21107108(+)
chr9:21107100-21107700(+)
chr9:21109875-21110475(+)
chr9:21110817-21111417(+)
chr9:21112045-21112645(+)
chr9:21113635-21114235(+)
chr9:21114327-21114927(+)
chr9:21115017-21115617(+)
chr9:21115515-21116115(+)
chr9:21119034-21119634(+)
chr9:21119735-21120335(+)
chr9:21120978-21121578(+)
chr9:21121648-21122248(+)
chr9:21128190-21128790(+)
chr9:21129810-21130410(+)
chr9:21131160-21131760(+)
chr9:21135638-21136238(+)
chr9:21137975-21138575(+)
chr9:21141278-21141878(+)
chr9:21142510-21143110(+)
chr9:21144539-21145139(+)
chr9:21145573-21146173(+)
chr9:21150850-21151450(+)
chr9:21153250-21153850(+)
chr9:21153810-21154410(+)
chr9:21155431-21156031(+)
chr9:21159010-21159610(+)
chr9:21160058-21160658(+)
chr9:21162990-21163590(+)
chr9:21174543-21175143(+)
chr9:21175490-21176090(+)
chr9:21181960-21182560(+)
chr9:21182978-21183578(+)
chr9:21193130-21193730(+)
chr9:21195036-21195636(+)
chr9:21195548-21196148(+)
chr9:21198146-21198746(+)
chr9:21211690-21212290(+)
chr9:21212450-21213050(+)
chr9:21213553-21214153(+)
chr9:21215010-21215610(+)
chr9:21215890-21216490(+)
chr9:21216360-21216960(+)
chr9:21217440-21218040(+)
chr9:21218110-21218710(+)
chr9:21218590-21219190(+)
chr9:21219270-21219870(+)
chr9:21223150-21223750(+)
chr9:21223620-21224220(+)
chr9:21224290-21224890(+)
chr9:21224720-21225320(+)
chr9:21225330-21225930(+)
chr9:21225835-21226435(+)
chr9:21226370-21226970(+)
chr9:21226780-21227380(+)
chr9:21227370-21227970(+)
chr9:21228610-21229210(+)
chr9:21229160-21229760(+)
chr9:21229750-21230350(+)
chr9:21230350-21230950(+)
chr9:21231190-21231790(+)
chr9:21231780-21232380(+)
chr9:21232350-21232950(+)
chr9:21233250-21233850(+)
chr9:21233822-21234422(+)
chr9:21234470-21235070(+)
chr9:21235120-21235720(+)
chr9:21235623-21236223(+)
chr9:21236314-21236914(+)
chr9:21237110-21237710(+)
chr9:21237850-21238450(+)
chr9:21238930-21239530(+)
chr9:21239445-21240045(+)
chr9:21240090-21240690(+)
chr9:21240570-21241170(+)
chr9:21242550-21243150(+)
chr9:21242990-21243590(+)
chr9:21243678-21244278(+)
chr9:21244600-21245200(+)
chr9:21245510-21246110(+)
chr9:21246450-21247050(+)
chr9:21250295-21250895(+)
chr9:21251013-21251613(+)
chr9:21251538-21252138(+)
chr9:21252030-21252630(+)
chr9:21253007-21253607(+)
chr9:21254430-21255030(+)
chr9:21255210-21255810(+)
chr9:21255814-21256414(+)
chr9:21256536-21257136(+)
chr9:21257310-21257910(+)
chr9:21261290-21261890(+)
chr9:21265246-21265846(+)
chr9:21265691-21266291(+)
chr9:21266803-21267403(+)
chr9:21267277-21267877(+)
chr9:21267829-21268429(+)
chr9:21270970-21271570(+)
chr9:21278270-21278870(+)
chr9:21281130-21281730(+)
chr9:21281640-21282240(+)
chr9:21286550-21287150(+)
chr9:21287230-21287830(+)
chr9:21289748-21290348(+)
chr9:21293440-21294040(+)
chr9:21294197-21294797(+)
chr9:21294960-21295560(+)
chr9:21295890-21296490(+)
chr9:21304350-21304950(+)
chr9:21304940-21305540(+)
chr9:21311810-21312410(+)
chr9:21315350-21315950(+)
chr9:21316115-21316715(+)
chr9:21316762-21317362(+)
chr9:21318193-21318793(+)
chr9:21321440-21322040(+)
chr9:21322894-21323494(+)
chr9:21323973-21324573(+)
chr9:21326445-21327045(+)
chr9:21330270-21330870(+)
chr9:21331484-21332084(+)
chr9:21331910-21332510(+)
chr9:21333130-21333730(+)
chr9:21333750-21334350(+)
chr9:21334508-21335108(+)
chr9:21335074-21335674(+)
chr9:21335662-21336262(+)
chr9:21336290-21336890(+)
chr9:21349180-21349780(+)
chr9:21357608-21358208(+)
chr9:21362740-21363340(+)
chr9:21363450-21364050(+)
chr9:21364450-21365050(+)
chr9:21367047-21367647(+)
chr9:21371303-21371903(+)
chr9:21371830-21372430(+)
chr9:21378470-21379070(+)
chr9:21381769-21382369(+)
chr9:21383433-21384033(+)
chr9:21384430-21385030(+)
chr9:21385129-21385729(+)
chr9:21390470-21391070(+)
chr9:21392162-21392762(+)
chr9:21393230-21393830(+)
chr9:21395210-21395810(+)
chr9:21395942-21396542(+)
chr9:21396740-21397340(+)
chr9:21398480-21399080(+)
chr9:21399819-21400419(+)
chr9:21402123-21402723(+)
chr9:21402813-21403413(+)
chr9:21404020-21404620(+)
chr9:21404650-21405250(+)
chr9:21405395-21405995(+)
chr9:21408890-21409490(+)
chr9:21409550-21410150(+)
chr9:21412119-21412719(+)
chr9:21413562-21414162(+)
chr9:21414382-21414982(+)
chr9:21415266-21415866(+)
chr9:21415798-21416398(+)
chr9:21416770-21417370(+)
chr9:21417740-21418340(+)
chr9:21418987-21419587(+)
chr9:21420510-21421110(+)
chr9:21428155-21428755(+)
chr9:21428570-21429170(+)
chr9:21429100-21429700(+)
chr9:21429730-21430330(+)
chr9:21430290-21430890(+)
chr9:21430950-21431550(+)
chr9:21431980-21432580(+)
chr9:21432630-21433230(+)
chr9:21434331-21434931(+)
chr9:21434868-21435468(+)
chr9:21437703-21438303(+)
chr9:21438282-21438882(+)
chr9:21444128-21444728(+)
chr9:21444563-21445163(+)
chr9:21445970-21446570(+)
chr9:21446800-21447400(+)
chr9:21447539-21448139(+)
chr9:21448535-21449135(+)
chr9:21449218-21449818(+)
chr9:21450653-21451253(+)
chr9:21451410-21452010(+)
chr9:21452793-21453393(+)
chr9:21454052-21454652(+)
chr9:21455201-21455801(+)
chr9:21461300-21461900(+)
chr9:21463190-21463790(+)
chr9:21463975-21464575(+)
chr9:21465822-21466422(+)
chr9:21468090-21468690(+)
chr9:21470070-21470670(+)
chr9:21470750-21471350(+)
chr9:21471210-21471810(+)
chr9:21473073-21473673(+)
chr9:21477336-21477936(+)
chr9:21479093-21479693(+)
chr9:21481413-21482013(+)
chr9:21488818-21489418(+)
chr9:21490875-21491475(+)
chr9:21491648-21492248(+)
chr9:21494412-21495012(+)
chr9:21495194-21495794(+)
chr9:21496390-21496990(+)
chr9:21496830-21497430(+)
chr9:21497530-21498130(+)
chr9:21498768-21499368(+)
chr9:21499811-21500411(+)
chr9:21500860-21501460(+)
chr9:21501953-21502553(+)
chr9:21502478-21503078(+)
chr9:21503932-21504532(+)
chr9:21504780-21505380(+)
chr9:21505303-21505903(+)
chr9:21505879-21506479(+)
chr9:21506714-21507314(+)
chr9:21507191-21507791(+)
chr9:21507732-21508332(+)
chr9:21508190-21508790(+)
chr9:21508950-21509550(+)
chr9:21510690-21511290(+)
chr9:21511750-21512350(+)
chr9:21512375-21512975(+)
chr9:21513339-21513939(+)
chr9:21515020-21515620(+)
chr9:21516665-21517265(+)
chr9:21517398-21517998(+)
chr9:21518735-21519335(+)
chr9:21519687-21520287(+)
chr9:21520704-21521304(+)
chr9:21521363-21521963(+)
chr9:21522155-21522755(+)
chr9:21523216-21523816(+)
chr9:21527505-21528105(+)
chr9:21528170-21528770(+)
chr9:21529095-21529695(+)
chr9:21533550-21534150(+)
chr9:21534830-21535430(+)
chr9:21535873-21536473(+)
chr9:21541820-21542420(+)
chr9:21542650-21543250(+)
chr9:21543097-21543697(+)
chr9:21543684-21544284(+)
chr9:21545210-21545810(+)
chr9:21546255-21546855(+)
chr9:21546762-21547362(+)
chr9:21547283-21547883(+)
chr9:21547920-21548520(+)
chr9:21548372-21548972(+)
chr9:21549174-21549774(+)
chr9:21549750-21550350(+)
chr9:21550274-21550874(+)
chr9:21551265-21551865(+)
chr9:21552369-21552969(+)
chr9:21553341-21553941(+)
chr9:21553989-21554589(+)
chr9:21554840-21555440(+)
chr9:21555294-21555894(+)
chr9:21555825-21556425(+)
chr9:21556570-21557170(+)
chr9:21557271-21557871(+)
chr9:21557934-21558534(+)
chr9:21558707-21559307(+)
chr9:21559537-21560137(+)
chr9:21560264-21560864(+)
chr9:21560920-21561520(+)
chr9:21561568-21562168(+)
chr9:21562592-21563192(+)
chr9:21563074-21563674(+)
chr9:21563939-21564539(+)
chr9:21564546-21565146(+)
chr9:21565146-21565746(+)
chr9:21566053-21566653(+)
chr9:21567019-21567619(+)
chr9:21567772-21568372(+)
chr9:21568295-21568895(+)
chr9:21569080-21569680(+)
chr9:21569602-21570202(+)
chr9:21570591-21571191(+)
chr9:21571220-21571820(+)
chr9:21571800-21572400(+)
chr9:21572270-21572870(+)
chr9:21572830-21573430(+)
chr9:21574150-21574750(+)
chr9:21574720-21575320(+)
chr9:21575710-21576310(+)
chr9:21576285-21576885(+)
chr9:21577310-21577910(+)
chr9:21578090-21578690(+)
chr9:21578626-21579226(+)
chr9:21579185-21579785(+)
chr9:21580350-21580950(+)
chr9:21580813-21581413(+)
chr9:21581384-21581984(+)
chr9:21582330-21582930(+)
chr9:21582900-21583500(+)
chr9:21583449-21584049(+)
chr9:21584240-21584840(+)
chr9:21584814-21585414(+)
chr9:21585270-21585870(+)
chr9:21585844-21586444(+)
chr9:21586269-21586869(+)
chr9:21587230-21587830(+)
chr9:21587880-21588480(+)
chr9:21588704-21589304(+)
chr9:21589226-21589826(+)
chr9:21590022-21590622(+)
chr9:21590812-21591412(+)
chr9:21591520-21592120(+)
chr9:21592153-21592753(+)
chr9:21592650-21593250(+)
chr9:21593360-21593960(+)
chr9:21595250-21595850(+)
chr9:21595867-21596467(+)
chr9:21596460-21597060(+)
chr9:21597222-21597822(+)
chr9:21600930-21601530(+)
chr9:21602784-21603384(+)
chr9:21603911-21604511(+)
chr9:21605425-21606025(+)
chr9:21606673-21607273(+)
chr9:21607472-21608072(+)
chr9:21608109-21608709(+)
chr9:21608670-21609270(+)
chr9:21609337-21609937(+)
chr9:21610433-21611033(+)
chr9:21611106-21611706(+)
chr9:21611737-21612337(+)
chr9:21613067-21613667(+)
chr9:21614210-21614810(+)
chr9:21614970-21615570(+)
chr9:21615384-21615984(+)
chr9:21616072-21616672(+)
chr9:21617059-21617659(+)
chr9:21618330-21618930(+)
chr9:21620043-21620643(+)
chr9:21624560-21625160(+)
chr9:21625104-21625704(+)
chr9:21627610-21628210(+)
chr9:21628795-21629395(+)
chr9:21633870-21634470(+)
chr9:21634842-21635442(+)
chr9:21636650-21637250(+)
chr9:21638040-21638640(+)
chr9:21638630-21639230(+)
chr9:21642120-21642720(+)
chr9:21644450-21645050(+)
chr9:21652175-21652775(+)
chr9:21652976-21653576(+)
chr9:21655405-21656005(+)
chr9:21655991-21656591(+)
chr9:21657003-21657603(+)
chr9:21657861-21658461(+)
chr9:21658270-21658870(+)
chr9:21659690-21660290(+)
chr9:21660851-21661451(+)
chr9:21661490-21662090(+)
chr9:21663145-21663745(+)
chr9:21668368-21668968(+)
chr9:21669600-21670200(+)
chr9:21670274-21670874(+)
chr9:21671390-21671990(+)
chr9:21672029-21672629(+)
chr9:21672692-21673292(+)
chr9:21674769-21675369(+)
chr9:21675331-21675931(+)
chr9:21675898-21676498(+)
chr9:21676550-21677150(+)
chr9:21677211-21677811(+)
chr9:21677743-21678343(+)
chr9:21678300-21678900(+)
chr9:21679332-21679932(+)
chr9:21679916-21680516(+)
chr9:21680608-21681208(+)
chr9:21681511-21682111(+)
chr9:21682232-21682832(+)
chr9:21682826-21683426(+)
chr9:21683643-21684243(+)
chr9:21684247-21684847(+)
chr9:21684796-21685396(+)
chr9:21685398-21685998(+)
chr9:21686189-21686789(+)
chr9:21686597-21687197(+)
chr9:21687317-21687917(+)
chr9:21688087-21688687(+)
chr9:21688608-21689208(+)
chr9:21689186-21689786(+)
chr9:21689735-21690335(+)
chr9:21690431-21691031(+)
chr9:21692135-21692735(+)
chr9:21692660-21693260(+)
chr9:21693090-21693690(+)
chr9:21695743-21696343(+)
chr9:21696482-21697082(+)
chr9:21699990-21700590(+)
chr9:21701030-21701630(+)
chr9:21704510-21705110(+)
chr9:21708254-21708854(+)
chr9:21708660-21709260(+)
chr9:21709353-21709953(+)
chr9:21710330-21710930(+)
chr9:21710739-21711339(+)
chr9:21711381-21711981(+)
chr9:21712730-21713330(+)
chr9:21715486-21716086(+)
chr9:21716895-21717495(+)
chr9:21720661-21721261(+)
chr9:21723850-21724450(+)
chr9:21726889-21727489(+)
chr9:21728661-21729261(+)
chr9:21729553-21730153(+)
chr9:21730757-21731357(+)
chr9:21733910-21734510(+)
chr9:21735781-21736381(+)
chr9:21736530-21737130(+)
chr9:21738506-21739106(+)
chr9:21741040-21741640(+)
chr9:21741750-21742350(+)
chr9:21742729-21743329(+)
chr9:21743810-21744410(+)
chr9:21744751-21745351(+)
chr9:21747074-21747674(+)
chr9:21747988-21748588(+)
chr9:21748890-21749490(+)
chr9:21749963-21750563(+)
chr9:21751874-21752474(+)
chr9:21754170-21754770(+)
chr9:21754651-21755251(+)
chr9:21755800-21756400(+)
chr9:21757380-21757980(+)
chr9:21758340-21758940(+)
chr9:21759470-21760070(+)
chr9:21761225-21761825(+)
chr9:21761950-21762550(+)
chr9:21764020-21764620(+)
chr9:21764796-21765396(+)
chr9:21765997-21766597(+)
chr9:21769390-21769990(+)
chr9:21771024-21771624(+)
chr9:21771790-21772390(+)
chr9:21772370-21772970(+)
chr9:21772830-21773430(+)
chr9:21773290-21773890(+)
chr9:21774650-21775250(+)
chr9:21775850-21776450(+)
chr9:21777020-21777620(+)
chr9:21777637-21778237(+)
chr9:21778284-21778884(+)
chr9:21779327-21779927(+)
chr9:21779810-21780410(+)
chr9:21781430-21782030(+)
chr9:21782067-21782667(+)
chr9:21782800-21783400(+)
chr9:21785150-21785750(+)
chr9:21787550-21788150(+)
chr9:21787950-21788550(+)
chr9:21788625-21789225(+)
chr9:21789355-21789955(+)
chr9:21792210-21792810(+)
chr9:21794380-21794980(+)
chr9:21795300-21795900(+)
chr9:21795990-21796590(+)
chr9:21796646-21797246(+)
chr9:21797330-21797930(+)
chr9:21797910-21798510(+)
chr9:21799970-21800570(+)
chr9:21800784-21801384(+)
chr9:21801364-21801964(+)
chr9:21802159-21802759(+)
chr9:21802977-21803577(+)
chr9:21803615-21804215(+)
chr9:21804090-21804690(+)
chr9:21804646-21805246(+)
chr9:21806510-21807110(+)
chr9:21809640-21810240(+)
chr9:21810241-21810841(+)
chr9:21810690-21811290(+)
chr9:21811330-21811930(+)
chr9:21812309-21812909(+)
chr9:21812873-21813473(+)
chr9:21813728-21814328(+)
chr9:21814535-21815135(+)
chr9:21817083-21817683(+)
chr9:21825550-21826150(+)
chr9:21827705-21828305(+)
chr9:21828966-21829566(+)
chr9:21830556-21831156(+)
chr9:21831370-21831970(+)
chr9:21831940-21832540(+)
chr9:21833187-21833787(+)
chr9:21834290-21834890(+)
chr9:21835006-21835606(+)
chr9:21835490-21836090(+)
chr9:21836310-21836910(+)
chr9:21837435-21838035(+)
chr9:21838320-21838920(+)
chr9:21839010-21839610(+)
chr9:21839640-21840240(+)
chr9:21840444-21841044(+)
chr9:21841287-21841887(+)
chr9:21841924-21842524(+)
chr9:21842364-21842964(+)
chr9:21842896-21843496(+)
chr9:21843623-21844223(+)
chr9:21844290-21844890(+)
chr9:21844830-21845430(+)
chr9:21845442-21846042(+)
chr9:21846238-21846838(+)
chr9:21847130-21847730(+)
chr9:21848193-21848793(+)
chr9:21848816-21849416(+)
chr9:21849245-21849845(+)
chr9:21850162-21850762(+)
chr9:21851063-21851663(+)
chr9:21851672-21852272(+)
chr9:21852190-21852790(+)
chr9:21852712-21853312(+)
chr9:21853318-21853918(+)
chr9:21853982-21854582(+)
chr9:21854513-21855113(+)
chr9:21855274-21855874(+)
chr9:21856203-21856803(+)
chr9:21856635-21857235(+)
chr9:21857044-21857644(+)
chr9:21862350-21862950(+)
chr9:21863621-21864221(+)
chr9:21866195-21866795(+)
chr9:21870030-21870630(+)
chr9:21871407-21872007(+)
chr9:21871870-21872470(+)
chr9:21872539-21873139(+)
chr9:21873120-21873720(+)
chr9:21873737-21874337(+)
chr9:21876950-21877550(+)
chr9:21882850-21883450(+)
chr9:21883498-21884098(+)
chr9:21889560-21890160(+)
chr9:21890575-21891175(+)
chr9:21901998-21902598(+)
chr9:21902702-21903302(+)
chr9:21903326-21903926(+)
chr9:21904279-21904879(+)
chr9:21904708-21905308(+)
chr9:21906151-21906751(+)
chr9:21906757-21907357(+)
chr9:21917140-21917740(+)
chr9:21918890-21919490(+)
chr9:21919584-21920184(+)
chr9:21922890-21923490(+)
chr9:21923580-21924180(+)
chr9:21926310-21926910(+)
chr9:21928290-21928890(+)
chr9:21928970-21929570(+)
chr9:21931308-21931908(+)
chr9:21932770-21933370(+)
chr9:21933174-21933774(+)
chr9:21933768-21934368(+)
chr9:21935519-21936119(+)
chr9:21936053-21936653(+)
chr9:21948767-21949367(+)
chr9:21949580-21950180(+)
chr9:21951930-21952530(+)
chr9:21961510-21962110(+)
chr9:21964856-21965456(+)
chr9:21965388-21965988(+)
chr9:21965991-21966591(+)
chr9:21966736-21967336(+)
chr9:21967150-21967750(+)
chr9:21967589-21968189(+)
chr9:21968239-21968839(+)
chr9:21968835-21969435(+)
chr9:21969364-21969964(+)
chr9:21969870-21970470(+)
chr9:21970451-21971051(+)
chr9:21971102-21971702(+)
chr9:21971645-21972245(+)
chr9:21972298-21972898(+)
chr9:21972955-21973555(+)
chr9:21973490-21974090(+)
chr9:21974176-21974776(+)
chr9:21974754-21975354(+)
chr9:21975394-21975994(+)
chr9:21976515-21977115(+)
chr9:21983368-21983968(+)
chr9:21983970-21984570(+)
chr9:21986170-21986770(+)
chr9:21986660-21987260(+)
chr9:21987148-21987748(+)
chr9:21987730-21988330(+)
chr9:21988457-21989057(+)
chr9:21988895-21989495(+)
chr9:21989461-21990061(+)
chr9:21990033-21990633(+)
chr9:21990951-21991551(+)
chr9:21991467-21992067(+)
chr9:21992130-21992730(+)
chr9:21992850-21993450(+)
chr9:21993260-21993860(+)
chr9:21993938-21994538(+)
chr9:21994609-21995209(+)
chr9:21995100-21995700(+)
chr9:21995541-21996141(+)
chr9:21996338-21996938(+)
chr9:21998013-21998613(+)
chr9:22000715-22001315(+)
chr9:22001950-22002550(+)
chr9:22003913-22004513(+)
chr9:22004904-22005504(+)
chr9:22005353-22005953(+)
chr9:22005925-22006525(+)
chr9:22007138-22007738(+)
chr9:22007633-22008233(+)
chr9:22008079-22008679(+)
chr9:22008529-22009129(+)
chr9:22009111-22009711(+)
chr9:22010794-22011394(+)
chr9:22011460-22012060(+)
chr9:22026574-22027174(+)
chr9:22029154-22029754(+)
chr9:22030086-22030686(+)
chr9:22031510-22032110(+)
chr9:22031994-22032594(+)
chr9:22033080-22033680(+)
chr9:22035384-22035984(+)
chr9:22037132-22037732(+)
chr9:22037889-22038489(+)
chr9:22039134-22039734(+)
chr9:22039752-22040352(+)
chr9:22040683-22041283(+)
chr9:22041243-22041843(+)
chr9:22041724-22042324(+)
chr9:22044464-22045064(+)
chr9:22045939-22046539(+)
chr9:22046430-22047030(+)
chr9:22049308-22049908(+)
chr9:22050316-22050916(+)
chr9:22050834-22051434(+)
chr9:22052020-22052620(+)
chr9:22052423-22053023(+)
chr9:22053056-22053656(+)
chr9:22053977-22054577(+)
chr9:22055016-22055616(+)
chr9:22055480-22056080(+)
chr9:22056320-22056920(+)
chr9:22057781-22058381(+)
chr9:22060922-22061522(+)
chr9:22062230-22062830(+)
chr9:22065428-22066028(+)
chr9:22067081-22067681(+)
chr9:22068463-22069063(+)
chr9:22068940-22069540(+)
chr9:22070590-22071190(+)
chr9:22073150-22073750(+)
chr9:22076930-22077530(+)
chr9:22079878-22080478(+)
chr9:22082910-22083510(+)
chr9:22083890-22084490(+)
chr9:22084574-22085174(+)
chr9:22085049-22085649(+)
chr9:22086908-22087508(+)
chr9:22087946-22088546(+)
chr9:22088585-22089185(+)
chr9:22097595-22098195(+)
chr9:22098635-22099235(+)
chr9:22100562-22101162(+)
chr9:22102557-22103157(+)
chr9:22103156-22103756(+)
chr9:22103696-22104296(+)
chr9:22105048-22105648(+)
chr9:22107199-22107799(+)
chr9:22108485-22109085(+)
chr9:22108909-22109509(+)
chr9:22111104-22111704(+)
chr9:22111699-22112299(+)
chr9:22112735-22113335(+)
chr9:22113330-22113930(+)
chr9:22114851-22115451(+)
chr9:22116663-22117263(+)
chr9:22117383-22117983(+)
chr9:22117867-22118467(+)
chr9:22119439-22120039(+)
chr9:22124456-22125056(+)
chr9:22128370-22128970(+)
chr9:22129049-22129649(+)
chr9:22129900-22130500(+)
chr9:22133590-22134190(+)
chr9:22134360-22134960(+)
chr9:22136524-22137124(+)
chr9:22137472-22138072(+)
chr9:22138850-22139450(+)
chr9:22141765-22142365(+)
chr9:22142170-22142770(+)
chr9:22142596-22143196(+)
chr9:22144056-22144656(+)
chr9:22147944-22148544(+)
chr9:22148765-22149365(+)
chr9:22151110-22151710(+)
chr9:22152750-22153350(+)
chr9:22153990-22154590(+)
chr9:22154526-22155126(+)
chr9:22155206-22155806(+)
chr9:22156495-22157095(+)
chr9:22157148-22157748(+)
chr9:22158195-22158795(+)
chr9:22158897-22159497(+)
chr9:22159510-22160110(+)
chr9:22160127-22160727(+)
chr9:22165055-22165655(+)
chr9:22165835-22166435(+)
chr9:22169115-22169715(+)
chr9:22169631-22170231(+)
chr9:22170070-22170670(+)
chr9:22170476-22171076(+)
chr9:22170945-22171545(+)
chr9:22171590-22172190(+)
chr9:22173892-22174492(+)
chr9:22175835-22176435(+)
chr9:22180905-22181505(+)
chr9:22186550-22187150(+)
chr9:22188875-22189475(+)
chr9:22189595-22190195(+)
chr9:22192890-22193490(+)
chr9:22196595-22197195(+)
chr9:22197009-22197609(+)
chr9:22198599-22199199(+)
chr9:22200210-22200810(+)
chr9:22201170-22201770(+)
chr9:22201655-22202255(+)
chr9:22203478-22204078(+)
chr9:22204182-22204782(+)
chr9:22206707-22207307(+)
chr9:22208815-22209415(+)
chr9:22210165-22210765(+)
chr9:22210876-22211476(+)
chr9:22211624-22212224(+)
chr9:22212740-22213340(+)
chr9:22213210-22213810(+)
chr9:22213848-22214448(+)
chr9:22214485-22215085(+)
chr9:22214970-22215570(+)
chr9:22215492-22216092(+)
chr9:22216260-22216860(+)
chr9:22216761-22217361(+)
chr9:22217550-22218150(+)
chr9:22218140-22218740(+)
chr9:22224890-22225490(+)
chr9:22225905-22226505(+)
chr9:22226430-22227030(+)
chr9:22227610-22228210(+)
chr9:22228463-22229063(+)
chr9:22228927-22229527(+)
chr9:22230600-22231200(+)
chr9:22231135-22231735(+)
chr9:22232820-22233420(+)
chr9:22235895-22236495(+)
chr9:22236910-22237510(+)
chr9:22237786-22238386(+)
chr9:22238255-22238855(+)
chr9:22238813-22239413(+)
chr9:22240560-22241160(+)
chr9:22241571-22242171(+)
chr9:22242950-22243550(+)
chr9:22244003-22244603(+)
chr9:22244562-22245162(+)
chr9:22245440-22246040(+)
chr9:22255250-22255850(+)
chr9:22257031-22257631(+)
chr9:22265402-22266002(+)
chr9:22274030-22274630(+)
chr9:22275070-22275670(+)
chr9:22278388-22278988(+)
chr9:22279598-22280198(+)
chr9:22282270-22282870(+)
chr9:22283590-22284190(+)
chr9:22286997-22287597(+)
chr9:22290970-22291570(+)
chr9:22295850-22296450(+)
chr9:22297510-22298110(+)
chr9:22299390-22299990(+)
chr9:22300606-22301206(+)
chr9:22303650-22304250(+)
chr9:22304644-22305244(+)
chr9:22305100-22305700(+)
chr9:22306010-22306610(+)
chr9:22306955-22307555(+)
chr9:22308077-22308677(+)
chr9:22309565-22310165(+)
chr9:22310313-22310913(+)
chr9:22311130-22311730(+)
chr9:22316472-22317072(+)
chr9:22317010-22317610(+)
chr9:22325150-22325750(+)
chr9:22331454-22332054(+)
chr9:22332135-22332735(+)
chr9:22332990-22333590(+)
chr9:22334070-22334670(+)
chr9:22335400-22336000(+)
chr9:22336270-22336870(+)
chr9:22337061-22337661(+)
chr9:22337790-22338390(+)
chr9:22338330-22338930(+)
chr9:22338960-22339560(+)
chr9:22339620-22340220(+)
chr9:22340050-22340650(+)
chr9:22340550-22341150(+)
chr9:22341849-22342449(+)
chr9:22342534-22343134(+)
chr9:22343035-22343635(+)
chr9:22345828-22346428(+)
chr9:22354957-22355557(+)
chr9:22355862-22356462(+)
chr9:22356791-22357391(+)
chr9:22357410-22358010(+)
chr9:22358830-22359430(+)
chr9:22359330-22359930(+)
chr9:22360860-22361460(+)
chr9:22361550-22362150(+)
chr9:22362020-22362620(+)
chr9:22362540-22363140(+)
chr9:22363239-22363839(+)
chr9:22363810-22364410(+)
chr9:22364500-22365100(+)
chr9:22365550-22366150(+)
chr9:22366030-22366630(+)
chr9:22366550-22367150(+)
chr9:22367630-22368230(+)
chr9:22368110-22368710(+)
chr9:22369300-22369900(+)
chr9:22369902-22370502(+)
chr9:22373466-22374066(+)
chr9:22373914-22374514(+)
chr9:22379196-22379796(+)
chr9:22381002-22381602(+)
chr9:22382168-22382768(+)
chr9:22383563-22384163(+)
chr9:22385670-22386270(+)
chr9:22386710-22387310(+)
chr9:22389133-22389733(+)
chr9:22390490-22391090(+)
chr9:22392110-22392710(+)
chr9:22392515-22393115(+)
chr9:22395709-22396309(+)
chr9:22399890-22400490(+)
chr9:22400353-22400953(+)
chr9:22401588-22402188(+)
chr9:22405918-22406518(+)
chr9:22413793-22414393(+)
chr9:22415816-22416416(+)
chr9:22416555-22417155(+)
chr9:22417770-22418370(+)
chr9:22422165-22422765(+)
chr9:22423450-22424050(+)
chr9:22425460-22426060(+)
chr9:22429952-22430552(+)
chr9:22446532-22447132(+)
chr9:22447134-22447734(+)
chr9:22447675-22448275(+)
chr9:22448549-22449149(+)
chr9:22449685-22450285(+)
chr9:22450950-22451550(+)
chr9:22452308-22452908(+)
chr9:22453923-22454523(+)
chr9:22455224-22455824(+)
chr9:22457336-22457936(+)
chr9:22458833-22459433(+)
chr9:22463067-22463667(+)
chr9:22469838-22470438(+)
chr9:22471498-22472098(+)
chr9:22474050-22474650(+)
chr9:22481560-22482160(+)
chr9:22482840-22483440(+)
chr9:22483519-22484119(+)
chr9:22495895-22496495(+)
chr9:22500818-22501418(+)
chr9:22508138-22508738(+)
chr9:22508630-22509230(+)
chr9:22512373-22512973(+)
chr9:22512950-22513550(+)
chr9:22514823-22515423(+)
chr9:22516890-22517490(+)
chr9:22518020-22518620(+)
chr9:22522235-22522835(+)
chr9:22524710-22525310(+)
chr9:22528386-22528986(+)
chr9:22529648-22530248(+)
chr9:22530910-22531510(+)
chr9:22537600-22538200(+)
chr9:22539762-22540362(+)
chr9:22541910-22542510(+)
chr9:22543010-22543610(+)
chr9:22543770-22544370(+)
chr9:22544330-22544930(+)
chr9:22548766-22549366(+)
chr9:22549750-22550350(+)
chr9:22551478-22552078(+)
chr9:22555790-22556390(+)
chr9:22557754-22558354(+)
chr9:22559410-22560010(+)
chr9:22563124-22563724(+)
chr9:22563870-22564470(+)
chr9:22564790-22565390(+)
chr9:22577410-22578010(+)
chr9:22580595-22581195(+)
chr9:22581280-22581880(+)
chr9:22581814-22582414(+)
chr9:22582810-22583410(+)
chr9:22590217-22590817(+)
chr9:22591372-22591972(+)
chr9:22593400-22594000(+)
chr9:22595714-22596314(+)
chr9:22596150-22596750(+)
chr9:22596802-22597402(+)
chr9:22600450-22601050(+)
chr9:22601337-22601937(+)
chr9:22603430-22604030(+)
chr9:22605360-22605960(+)
chr9:22607450-22608050(+)
chr9:22610110-22610710(+)
chr9:22617076-22617676(+)
chr9:22621110-22621710(+)
chr9:22621690-22622290(+)
chr9:22622250-22622850(+)
chr9:22622727-22623327(+)
chr9:22623140-22623740(+)
chr9:22625530-22626130(+)
chr9:22626050-22626650(+)
chr9:22629270-22629870(+)
chr9:22630268-22630868(+)
chr9:22634430-22635030(+)
chr9:22640470-22641070(+)
chr9:22643449-22644049(+)
chr9:22644010-22644610(+)
chr9:22645791-22646391(+)
chr9:22649323-22649923(+)
chr9:22651870-22652470(+)
chr9:22653810-22654410(+)
chr9:22654698-22655298(+)
chr9:22656940-22657540(+)
chr9:22657622-22658222(+)
chr9:22658301-22658901(+)
chr9:22661010-22661610(+)
chr9:22662190-22662790(+)
chr9:22663590-22664190(+)
chr9:22671810-22672410(+)
chr9:22672232-22672832(+)
chr9:22679860-22680460(+)
chr9:22681150-22681750(+)
chr9:22682373-22682973(+)
chr9:22682961-22683561(+)
chr9:22683595-22684195(+)
chr9:22687610-22688210(+)
chr9:22690990-22691590(+)
chr9:22693052-22693652(+)
chr9:22695260-22695860(+)
chr9:22696190-22696790(+)
chr9:22697280-22697880(+)
chr9:22699298-22699898(+)
chr9:22705690-22706290(+)
chr9:22707030-22707630(+)
chr9:22708010-22708610(+)
chr9:22708530-22709130(+)
chr9:22712690-22713290(+)
chr9:22716958-22717558(+)
chr9:22718551-22719151(+)
chr9:22719870-22720470(+)
chr9:22722399-22722999(+)
chr9:22723095-22723695(+)
chr9:22723570-22724170(+)
chr9:22731010-22731610(+)
chr9:22731589-22732189(+)
chr9:22732850-22733450(+)
chr9:22738950-22739550(+)
chr9:22740750-22741350(+)
chr9:22742320-22742920(+)
chr9:22743250-22743850(+)
chr9:22748010-22748610(+)
chr9:22752830-22753430(+)
chr9:22753890-22754490(+)
chr9:22754835-22755435(+)
chr9:22768370-22768970(+)
chr9:22770406-22771006(+)
chr9:22773910-22774510(+)
chr9:22775342-22775942(+)
chr9:22776070-22776670(+)
chr9:22778030-22778630(+)
chr9:22778470-22779070(+)
chr9:22779010-22779610(+)
chr9:22779900-22780500(+)
chr9:22780440-22781040(+)
chr9:22781050-22781650(+)
chr9:22782690-22783290(+)
chr9:22783270-22783870(+)
chr9:22784740-22785340(+)
chr9:22785390-22785990(+)
chr9:22785910-22786510(+)
chr9:22786460-22787060(+)
chr9:22787320-22787920(+)
chr9:22788030-22788630(+)
chr9:22788830-22789430(+)
chr9:22789290-22789890(+)
chr9:22790233-22790833(+)
chr9:22791100-22791700(+)
chr9:22791654-22792254(+)
chr9:22792685-22793285(+)
chr9:22793150-22793750(+)
chr9:22793780-22794380(+)
chr9:22794790-22795390(+)
chr9:22795800-22796400(+)
chr9:22796330-22796930(+)
chr9:22796950-22797550(+)
chr9:22797590-22798190(+)
chr9:22798334-22798934(+)
chr9:22798790-22799390(+)
chr9:22799293-22799893(+)
chr9:22799720-22800320(+)
chr9:22800290-22800890(+)
chr9:22800948-22801548(+)
chr9:22801900-22802500(+)
chr9:22809290-22809890(+)
chr9:22813454-22814054(+)
chr9:22814860-22815460(+)
chr9:22815370-22815970(+)
chr9:22817059-22817659(+)
chr9:22819970-22820570(+)
chr9:22820570-22821170(+)
chr9:22821814-22822414(+)
chr9:22822372-22822972(+)
chr9:22826602-22827202(+)
chr9:22829129-22829729(+)
chr9:22831197-22831797(+)
chr9:22833830-22834430(+)
chr9:22840551-22841151(+)
chr9:22845109-22845709(+)
chr9:22847270-22847870(+)
chr9:22851050-22851650(+)
chr9:22855861-22856461(+)
chr9:22856430-22857030(+)
chr9:22857210-22857810(+)
chr9:22862190-22862790(+)
chr9:22863135-22863735(+)
chr9:22863663-22864263(+)
chr9:22867030-22867630(+)
chr9:22872125-22872725(+)
chr9:22872910-22873510(+)
chr9:22877990-22878590(+)
chr9:22881240-22881840(+)
chr9:22883035-22883635(+)
chr9:22883920-22884520(+)
chr9:22890890-22891490(+)
chr9:22893263-22893863(+)
chr9:22894700-22895300(+)
chr9:22898465-22899065(+)
chr9:22898870-22899470(+)
chr9:22899370-22899970(+)
chr9:22900370-22900970(+)
chr9:22902402-22903002(+)
chr9:22903750-22904350(+)
chr9:22904950-22905550(+)
chr9:22907270-22907870(+)
chr9:22910570-22911170(+)
chr9:22911519-22912119(+)
chr9:22912809-22913409(+)
chr9:22913430-22914030(+)
chr9:22916530-22917130(+)
chr9:22917390-22917990(+)
chr9:22919330-22919930(+)
chr9:22920890-22921490(+)
chr9:22921330-22921930(+)
chr9:22927094-22927694(+)
chr9:22934670-22935270(+)
chr9:22937670-22938270(+)
chr9:22938490-22939090(+)
chr9:22939030-22939630(+)
chr9:22940190-22940790(+)
chr9:22954440-22955040(+)
chr9:22956437-22957037(+)
chr9:22958290-22958890(+)
chr9:22959440-22960040(+)
chr9:22963608-22964208(+)
chr9:22964708-22965308(+)
chr9:22969429-22970029(+)
chr9:22970340-22970940(+)
chr9:22972262-22972862(+)
chr9:22973640-22974240(+)
chr9:22975806-22976406(+)
chr9:22976332-22976932(+)
chr9:22986467-22987067(+)
chr9:22988510-22989110(+)
chr9:22990254-22990854(+)
chr9:22992678-22993278(+)
chr9:23000970-23001570(+)
chr9:23004310-23004910(+)
chr9:23005022-23005622(+)
chr9:23005571-23006171(+)
chr9:23011536-23012136(+)
chr9:23015500-23016100(+)
chr9:23022410-23023010(+)
chr9:23027840-23028440(+)
chr9:23036510-23037110(+)
chr9:23037130-23037730(+)
chr9:23040830-23041430(+)
chr9:23044451-23045051(+)
chr9:23045370-23045970(+)
chr9:23045934-23046534(+)
chr9:23046833-23047433(+)
chr9:23048050-23048650(+)
chr9:23048530-23049130(+)
chr9:23049551-23050151(+)
chr9:23057530-23058130(+)
chr9:23058278-23058878(+)
chr9:23059465-23060065(+)
chr9:23062610-23063210(+)
chr9:23063630-23064230(+)
chr9:23065270-23065870(+)
chr9:23072970-23073570(+)
chr9:23077990-23078590(+)
chr9:23079010-23079610(+)
chr9:23079800-23080400(+)
chr9:23080299-23080899(+)
chr9:23081279-23081879(+)
chr9:23083080-23083680(+)
chr9:23087690-23088290(+)
chr9:23088942-23089542(+)
chr9:23096193-23096793(+)
chr9:23105305-23105905(+)
chr9:23117491-23118091(+)
chr9:23118170-23118770(+)
chr9:23118730-23119330(+)
chr9:23120530-23121130(+)
chr9:23122943-23123543(+)
chr9:23129200-23129800(+)
chr9:23145180-23145780(+)
chr9:23146510-23147110(+)
chr9:23152964-23153564(+)
chr9:23154670-23155270(+)
chr9:23155870-23156470(+)
chr9:23162650-23163250(+)
chr9:23168960-23169560(+)
chr9:23170610-23171210(+)
chr9:23171393-23171993(+)
chr9:23172853-23173453(+)
chr9:23178519-23179119(+)
chr9:23180391-23180991(+)
chr9:23182410-23183010(+)
chr9:23184530-23185130(+)
chr9:23185270-23185870(+)
chr9:23188960-23189560(+)
chr9:23191590-23192190(+)
chr9:23196710-23197310(+)
chr9:23197870-23198470(+)
chr9:23207390-23207990(+)
chr9:23207890-23208490(+)
chr9:23210020-23210620(+)
chr9:23218350-23218950(+)
chr9:23219930-23220530(+)
chr9:23220783-23221383(+)
chr9:23226430-23227030(+)
chr9:23227094-23227694(+)
chr9:23227844-23228444(+)
chr9:23229330-23229930(+)
chr9:23229834-23230434(+)
chr9:23232718-23233318(+)
chr9:23234010-23234610(+)
chr9:23237678-23238278(+)
chr9:23246300-23246900(+)
chr9:23254340-23254940(+)
chr9:23255199-23255799(+)
chr9:23256488-23257088(+)
chr9:23257690-23258290(+)
chr9:23258494-23259094(+)
chr9:23259390-23259990(+)
chr9:23263942-23264542(+)
chr9:23266283-23266883(+)
chr9:23269830-23270430(+)
chr9:23271330-23271930(+)
chr9:23278487-23279087(+)
chr9:23284430-23285030(+)
chr9:23290880-23291480(+)
chr9:23293890-23294490(+)
chr9:23295190-23295790(+)
chr9:23302350-23302950(+)
chr9:23307822-23308422(+)
chr9:23315330-23315930(+)
chr9:23320440-23321040(+)
chr9:23320942-23321542(+)
chr9:23321778-23322378(+)
chr9:23322301-23322901(+)
chr9:23324416-23325016(+)
chr9:23329270-23329870(+)
chr9:23330150-23330750(+)
chr9:23338890-23339490(+)
chr9:23341238-23341838(+)
chr9:23342133-23342733(+)
chr9:23343235-23343835(+)
chr9:23349182-23349782(+)
chr9:23349790-23350390(+)
chr9:23357590-23358190(+)
chr9:23371630-23372230(+)
chr9:23372650-23373250(+)
chr9:23375295-23375895(+)
chr9:23375850-23376450(+)
chr9:23377590-23378190(+)
chr9:23378815-23379415(+)
chr9:23379756-23380356(+)
chr9:23380190-23380790(+)
chr9:23380720-23381320(+)
chr9:23382255-23382855(+)
chr9:23383730-23384330(+)
chr9:23386870-23387470(+)
chr9:23411070-23411670(+)
chr9:23412207-23412807(+)
chr9:23412771-23413371(+)
chr9:23413423-23414023(+)
chr9:23414437-23415037(+)
chr9:23414950-23415550(+)
chr9:23415470-23416070(+)
chr9:23416130-23416730(+)
chr9:23416960-23417560(+)
chr9:23417750-23418350(+)
chr9:23418592-23419192(+)
chr9:23419494-23420094(+)
chr9:23421190-23421790(+)
chr9:23424190-23424790(+)
chr9:23426280-23426880(+)
chr9:23427950-23428550(+)
chr9:23431375-23431975(+)
chr9:23436015-23436615(+)
chr9:23438432-23439032(+)
chr9:23441770-23442370(+)
chr9:23442850-23443450(+)
chr9:23444510-23445110(+)
chr9:23445015-23445615(+)
chr9:23447039-23447639(+)
chr9:23450400-23451000(+)
chr9:23451840-23452440(+)
chr9:23454060-23454660(+)
chr9:23458480-23459080(+)
chr9:23459490-23460090(+)
chr9:23464190-23464790(+)
chr9:23467770-23468370(+)
chr9:23471910-23472510(+)
chr9:23472610-23473210(+)
chr9:23477806-23478406(+)
chr9:23483790-23484390(+)
chr9:23484570-23485170(+)
chr9:23486093-23486693(+)
chr9:23490970-23491570(+)
chr9:23492033-23492633(+)
chr9:23492487-23493087(+)
chr9:23492985-23493585(+)
chr9:23494550-23495150(+)
chr9:23496613-23497213(+)
chr9:23498000-23498600(+)
chr9:23498790-23499390(+)
chr9:23501890-23502490(+)
chr9:23505090-23505690(+)
chr9:23512380-23512980(+)
chr9:23515270-23515870(+)
chr9:23518410-23519010(+)
chr9:23522790-23523390(+)
chr9:23523870-23524470(+)
chr9:23524643-23525243(+)
chr9:23526700-23527300(+)
chr9:23527770-23528370(+)
chr9:23529360-23529960(+)
chr9:23532110-23532710(+)
chr9:23536580-23537180(+)
chr9:23537232-23537832(+)
chr9:23537665-23538265(+)
chr9:23538366-23538966(+)
chr9:23539217-23539817(+)
chr9:23540092-23540692(+)
chr9:23541840-23542440(+)
chr9:23542341-23542941(+)
chr9:23543325-23543925(+)
chr9:23546130-23546730(+)
chr9:23548890-23549490(+)
chr9:23549990-23550590(+)
chr9:23550450-23551050(+)
chr9:23551318-23551918(+)
chr9:23551850-23552450(+)
chr9:23553168-23553768(+)
chr9:23554602-23555202(+)
chr9:23555749-23556349(+)
chr9:23556271-23556871(+)
chr9:23557589-23558189(+)
chr9:23560662-23561262(+)
chr9:23563477-23564077(+)
chr9:23564750-23565350(+)
chr9:23567625-23568225(+)
chr9:23571210-23571810(+)
chr9:23571615-23572215(+)
chr9:23576338-23576938(+)
chr9:23577510-23578110(+)
chr9:23581240-23581840(+)
chr9:23581789-23582389(+)
chr9:23582722-23583322(+)
chr9:23583190-23583790(+)
chr9:23586735-23587335(+)
chr9:23587354-23587954(+)
chr9:23587808-23588408(+)
chr9:23589570-23590170(+)
chr9:23590445-23591045(+)
chr9:23591610-23592210(+)
chr9:23592350-23592950(+)
chr9:23593275-23593875(+)
chr9:23594335-23594935(+)
chr9:23596350-23596950(+)
chr9:23597061-23597661(+)
chr9:23598170-23598770(+)
chr9:23598890-23599490(+)
chr9:23600150-23600750(+)
chr9:23600684-23601284(+)
chr9:23603400-23604000(+)
chr9:23605000-23605600(+)
chr9:23606022-23606622(+)
chr9:23606563-23607163(+)
chr9:23607190-23607790(+)
chr9:23610510-23611110(+)
chr9:23610930-23611530(+)
chr9:23611750-23612350(+)
chr9:23612550-23613150(+)
chr9:23613984-23614584(+)
chr9:23616650-23617250(+)
chr9:23618013-23618613(+)
chr9:23620430-23621030(+)
chr9:23621064-23621664(+)
chr9:23621805-23622405(+)
chr9:23622235-23622835(+)
chr9:23622670-23623270(+)
chr9:23623130-23623730(+)
chr9:23628761-23629361(+)
chr9:23629730-23630330(+)
chr9:23630440-23631040(+)
chr9:23632054-23632654(+)
chr9:23632690-23633290(+)
chr9:23635221-23635821(+)
chr9:23637227-23637827(+)
chr9:23637774-23638374(+)
chr9:23638928-23639528(+)
chr9:23640035-23640635(+)
chr9:23641100-23641700(+)
chr9:23643070-23643670(+)
chr9:23643549-23644149(+)
chr9:23650958-23651558(+)
chr9:23655660-23656260(+)
chr9:23657150-23657750(+)
chr9:23658694-23659294(+)
chr9:23659240-23659840(+)
chr9:23659694-23660294(+)
chr9:23662213-23662813(+)
chr9:23662710-23663310(+)
chr9:23663555-23664155(+)
chr9:23664970-23665570(+)
chr9:23665560-23666160(+)
chr9:23668490-23669090(+)
chr9:23669680-23670280(+)
chr9:23671220-23671820(+)
chr9:23672189-23672789(+)
chr9:23674064-23674664(+)
chr9:23674519-23675119(+)
chr9:23677370-23677970(+)
chr9:23682250-23682850(+)
chr9:23682896-23683496(+)
chr9:23683535-23684135(+)
chr9:23684430-23685030(+)
chr9:23685730-23686330(+)
chr9:23686166-23686766(+)
chr9:23686908-23687508(+)
chr9:23693266-23693866(+)
chr9:23695500-23696100(+)
chr9:23697995-23698595(+)
chr9:23698870-23699470(+)
chr9:23699310-23699910(+)
chr9:23702320-23702920(+)
chr9:23704430-23705030(+)
chr9:23707183-23707783(+)
chr9:23708810-23709410(+)
chr9:23713523-23714123(+)
chr9:23713953-23714553(+)
chr9:23717080-23717680(+)
chr9:23718970-23719570(+)
chr9:23724060-23724660(+)
chr9:23725150-23725750(+)
chr9:23727530-23728130(+)
chr9:23728180-23728780(+)
chr9:23728670-23729270(+)
chr9:23729190-23729790(+)
chr9:23730195-23730795(+)
chr9:23731156-23731756(+)
chr9:23731638-23732238(+)
chr9:23733468-23734068(+)
chr9:23734270-23734870(+)
chr9:23736214-23736814(+)
chr9:23736950-23737550(+)
chr9:23738210-23738810(+)
chr9:23739542-23740142(+)
chr9:23740460-23741060(+)
chr9:23741217-23741817(+)
chr9:23742790-23743390(+)
chr9:23743780-23744380(+)
chr9:23746207-23746807(+)
chr9:23746875-23747475(+)
chr9:23747396-23747996(+)
chr9:23748010-23748610(+)
chr9:23750834-23751434(+)
chr9:23754438-23755038(+)
chr9:23755590-23756190(+)
chr9:23756270-23756870(+)
chr9:23757230-23757830(+)
chr9:23763412-23764012(+)
chr9:23764090-23764690(+)
chr9:23765470-23766070(+)
chr9:23766508-23767108(+)
chr9:23768948-23769548(+)
chr9:23769403-23770003(+)
chr9:23770340-23770940(+)
chr9:23771010-23771610(+)
chr9:23771700-23772300(+)
chr9:23773070-23773670(+)
chr9:23774167-23774767(+)
chr9:23774570-23775170(+)
chr9:23774980-23775580(+)
chr9:23775594-23776194(+)
chr9:23777371-23777971(+)
chr9:23779167-23779767(+)
chr9:23783419-23784019(+)
chr9:23783910-23784510(+)
chr9:23784890-23785490(+)
chr9:23787450-23788050(+)
chr9:23790600-23791200(+)
chr9:23792160-23792760(+)
chr9:23794000-23794600(+)
chr9:23796130-23796730(+)
chr9:23797526-23798126(+)
chr9:23798570-23799170(+)
chr9:23798995-23799595(+)
chr9:23799495-23800095(+)
chr9:23800075-23800675(+)
chr9:23802346-23802946(+)
chr9:23811540-23812140(+)
chr9:23812610-23813210(+)
chr9:23819312-23819912(+)
chr9:23820637-23821237(+)
chr9:23821471-23822071(+)
chr9:23822197-23822797(+)
chr9:23822690-23823290(+)
chr9:23823212-23823812(+)
chr9:23823736-23824336(+)
chr9:23824177-23824777(+)
chr9:23824777-23825377(+)
chr9:23825621-23826221(+)
chr9:23826113-23826713(+)
chr9:23829488-23830088(+)
chr9:23830081-23830681(+)
chr9:23831136-23831736(+)
chr9:23836430-23837030(+)
chr9:23836970-23837570(+)
chr9:23841190-23841790(+)
chr9:23842040-23842640(+)
chr9:23842444-23843044(+)
chr9:23843750-23844350(+)
chr9:23848190-23848790(+)
chr9:23848827-23849427(+)
chr9:23849517-23850117(+)
chr9:23850175-23850775(+)
chr9:23850771-23851371(+)
chr9:23851467-23852067(+)
chr9:23851970-23852570(+)
chr9:23853915-23854515(+)
chr9:23855933-23856533(+)
chr9:23858130-23858730(+)
chr9:23882365-23882965(+)
chr9:23885991-23886591(+)
chr9:23887260-23887860(+)
chr9:23887948-23888548(+)
chr9:23895650-23896250(+)
chr9:23898690-23899290(+)
chr9:23907220-23907820(+)
chr9:23914450-23915050(+)
chr9:23917364-23917964(+)
chr9:23923930-23924530(+)
chr9:23926270-23926870(+)
chr9:23933210-23933810(+)
chr9:23934028-23934628(+)
chr9:23938190-23938790(+)
chr9:23940927-23941527(+)
chr9:23945390-23945990(+)
chr9:23945819-23946419(+)
chr9:23948110-23948710(+)
chr9:23949280-23949880(+)
chr9:23955555-23956155(+)
chr9:23958350-23958950(+)
chr9:23961574-23962174(+)
chr9:23962083-23962683(+)
chr9:23963930-23964530(+)
chr9:23966142-23966742(+)
chr9:23968962-23969562(+)
chr9:23980950-23981550(+)
chr9:23982363-23982963(+)
chr9:23985990-23986590(+)
chr9:23987230-23987830(+)
chr9:23991855-23992455(+)
chr9:24006927-24007527(+)
chr9:24009830-24010430(+)
chr9:24010987-24011587(+)
chr9:24011729-24012329(+)
chr9:24024380-24024980(+)
chr9:24029260-24029860(+)
chr9:24031135-24031735(+)
chr9:24035675-24036275(+)
chr9:24036245-24036845(+)
chr9:24039181-24039781(+)
chr9:24040308-24040908(+)
chr9:24041156-24041756(+)
chr9:24041570-24042170(+)
chr9:24044450-24045050(+)
chr9:24045141-24045741(+)
chr9:24051451-24052051(+)
chr9:24067000-24067600(+)
chr9:24071024-24071624(+)
chr9:24071619-24072219(+)
chr9:24072580-24073180(+)
chr9:24073198-24073798(+)
chr9:24074650-24075250(+)
chr9:24082130-24082730(+)
chr9:24083810-24084410(+)
chr9:24088530-24089130(+)
chr9:24090446-24091046(+)
chr9:24096656-24097256(+)
chr9:24103850-24104450(+)
chr9:24108750-24109350(+)
chr9:24116650-24117250(+)
chr9:24118074-24118674(+)
chr9:24121170-24121770(+)
chr9:24127030-24127630(+)
chr9:24132468-24133068(+)
chr9:24135090-24135690(+)
chr9:24138770-24139370(+)
chr9:24140560-24141160(+)
chr9:24144753-24145353(+)
chr9:24145890-24146490(+)
chr9:24146310-24146910(+)
chr9:24146814-24147414(+)
chr9:24156845-24157445(+)
chr9:24157290-24157890(+)
chr9:24159029-24159629(+)
chr9:24159990-24160590(+)
chr9:24161310-24161910(+)
chr9:24165130-24165730(+)
chr9:24174830-24175430(+)
chr9:24180320-24180920(+)
chr9:24189040-24189640(+)
chr9:24189877-24190477(+)
chr9:24193070-24193670(+)
chr9:24202000-24202600(+)
chr9:24205550-24206150(+)
chr9:24207970-24208570(+)
chr9:24217985-24218585(+)
chr9:24218558-24219158(+)
chr9:24229900-24230500(+)
chr9:24235250-24235850(+)
chr9:24238050-24238650(+)
chr9:24242418-24243018(+)
chr9:24242860-24243460(+)
chr9:24244750-24245350(+)
chr9:24245240-24245840(+)
chr9:24245880-24246480(+)
chr9:24249980-24250580(+)
chr9:24250890-24251490(+)
chr9:24257665-24258265(+)
chr9:24261530-24262130(+)
chr9:24262250-24262850(+)
chr9:24262770-24263370(+)
chr9:24291060-24291660(+)
chr9:24292630-24293230(+)
chr9:24293300-24293900(+)
chr9:24294470-24295070(+)
chr9:24296010-24296610(+)
chr9:24297813-24298413(+)
chr9:24298780-24299380(+)
chr9:24300920-24301520(+)
chr9:24303170-24303770(+)
chr9:24317310-24317910(+)
chr9:24328305-24328905(+)
chr9:24333611-24334211(+)
chr9:24342310-24342910(+)
chr9:24349811-24350411(+)
chr9:24351072-24351672(+)
chr9:24354370-24354970(+)
chr9:24361450-24362050(+)
chr9:24363350-24363950(+)
chr9:24375890-24376490(+)
chr9:24379520-24380120(+)
chr9:24381180-24381780(+)
chr9:24382362-24382962(+)
chr9:24383210-24383810(+)
chr9:24385692-24386292(+)
chr9:24391088-24391688(+)
chr9:24396510-24397110(+)
chr9:24397290-24397890(+)
chr9:24398383-24398983(+)
chr9:24406605-24407205(+)
chr9:24407449-24408049(+)
chr9:24408834-24409434(+)
chr9:24413150-24413750(+)
chr9:24413568-24414168(+)
chr9:24416017-24416617(+)
chr9:24417103-24417703(+)
chr9:24418500-24419100(+)
chr9:24419118-24419718(+)
chr9:24425070-24425670(+)
chr9:24426245-24426845(+)
chr9:24428874-24429474(+)
chr9:24435095-24435695(+)
chr9:24436621-24437221(+)
chr9:24438772-24439372(+)
chr9:24439347-24439947(+)
chr9:24443290-24443890(+)
chr9:24445364-24445964(+)
chr9:24451238-24451838(+)
chr9:24459864-24460464(+)
chr9:24460802-24461402(+)
chr9:24463750-24464350(+)
chr9:24464242-24464842(+)
chr9:24466170-24466770(+)
chr9:24477030-24477630(+)
chr9:24477995-24478595(+)
chr9:24479244-24479844(+)
chr9:24480770-24481370(+)
chr9:24487135-24487735(+)
chr9:24487850-24488450(+)
chr9:24488890-24489490(+)
chr9:24490350-24490950(+)
chr9:24496990-24497590(+)
chr9:24497578-24498178(+)
chr9:24498517-24499117(+)
chr9:24501710-24502310(+)
chr9:24502300-24502900(+)
chr9:24502730-24503330(+)
chr9:24504350-24504950(+)
chr9:24506770-24507370(+)
chr9:24509875-24510475(+)
chr9:24516353-24516953(+)
chr9:24520182-24520782(+)
chr9:24522130-24522730(+)
chr9:24524330-24524930(+)
chr9:24532310-24532910(+)
chr9:24533020-24533620(+)
chr9:24543010-24543610(+)
chr9:24543432-24544032(+)
chr9:24545165-24545765(+)
chr9:24545590-24546190(+)
chr9:24549130-24549730(+)
chr9:24552625-24553225(+)
chr9:24554590-24555190(+)
chr9:24557550-24558150(+)
chr9:24558320-24558920(+)
chr9:24558990-24559590(+)
chr9:24561880-24562480(+)
chr9:24563850-24564450(+)
chr9:24565964-24566564(+)
chr9:24571370-24571970(+)
chr9:24571818-24572418(+)
chr9:24572302-24572902(+)
chr9:24590307-24590907(+)
chr9:24595840-24596440(+)
chr9:24597490-24598090(+)
chr9:24602844-24603444(+)
chr9:24603860-24604460(+)
chr9:24604420-24605020(+)
chr9:24608496-24609096(+)
chr9:24609710-24610310(+)
chr9:24613242-24613842(+)
chr9:24613965-24614565(+)
chr9:24615540-24616140(+)
chr9:24616762-24617362(+)
chr9:24620651-24621251(+)
chr9:24621132-24621732(+)
chr9:24624440-24625040(+)
chr9:24625023-24625623(+)
chr9:24630830-24631430(+)
chr9:24649200-24649800(+)
chr9:24650670-24651270(+)
chr9:24659585-24660185(+)
chr9:24671810-24672410(+)
chr9:24672210-24672810(+)
chr9:24675290-24675890(+)
chr9:24691955-24692555(+)
chr9:24698876-24699476(+)
chr9:24702610-24703210(+)
chr9:24706270-24706870(+)
chr9:24707880-24708480(+)
chr9:24708730-24709330(+)
chr9:24712021-24712621(+)
chr9:24720310-24720910(+)
chr9:24721562-24722162(+)
chr9:24728810-24729410(+)
chr9:24731690-24732290(+)
chr9:24734990-24735590(+)
chr9:24737250-24737850(+)
chr9:24737910-24738510(+)
chr9:24738541-24739141(+)
chr9:24740750-24741350(+)
chr9:24741560-24742160(+)
chr9:24748170-24748770(+)
chr9:24756460-24757060(+)
chr9:24764890-24765490(+)
chr9:24774076-24774676(+)
chr9:24775530-24776130(+)
chr9:24776153-24776753(+)
chr9:24776690-24777290(+)
chr9:24777470-24778070(+)
chr9:24778210-24778810(+)
chr9:24792870-24793470(+)
chr9:24793647-24794247(+)
chr9:24794310-24794910(+)
chr9:24799050-24799650(+)
chr9:24801293-24801893(+)
chr9:24802320-24802920(+)
chr9:24815184-24815784(+)
chr9:24815910-24816510(+)
chr9:24824515-24825115(+)
chr9:24828618-24829218(+)
chr9:24832228-24832828(+)
chr9:24833000-24833600(+)
chr9:24839200-24839800(+)
chr9:24843465-24844065(+)
chr9:24846275-24846875(+)
chr9:24853622-24854222(+)
chr9:24855470-24856070(+)
chr9:24855910-24856510(+)
chr9:24859550-24860150(+)
chr9:24879486-24880086(+)
chr9:24879892-24880492(+)
chr9:24881260-24881860(+)
chr9:24888890-24889490(+)
chr9:24895310-24895910(+)
chr9:24899283-24899883(+)
chr9:24899750-24900350(+)
chr9:24901224-24901824(+)
chr9:24906750-24907350(+)
chr9:24908699-24909299(+)
chr9:24909590-24910190(+)
chr9:24910110-24910710(+)
chr9:24912670-24913270(+)
chr9:24916670-24917270(+)
chr9:24932675-24933275(+)
chr9:24934070-24934670(+)
chr9:24936010-24936610(+)
chr9:24938530-24939130(+)
chr9:24938971-24939571(+)
chr9:24939479-24940079(+)
chr9:24940770-24941370(+)
chr9:24952950-24953550(+)
chr9:24955830-24956430(+)
chr9:24956775-24957375(+)
chr9:24961681-24962281(+)
chr9:24986224-24986824(+)
chr9:24988730-24989330(+)
chr9:24998970-24999570(+)
chr9:25000930-25001530(+)
chr9:25003580-25004180(+)
chr9:25020930-25021530(+)
chr9:25029132-25029732(+)
chr9:25029722-25030322(+)
chr9:25030641-25031241(+)
chr9:25037100-25037700(+)
chr9:25048120-25048720(+)
chr9:25048770-25049370(+)
chr9:25053190-25053790(+)
chr9:25055830-25056430(+)
chr9:25056650-25057250(+)
chr9:25057149-25057749(+)
chr9:25060490-25061090(+)
chr9:25062670-25063270(+)
chr9:25065630-25066230(+)
chr9:25068370-25068970(+)
chr9:25078090-25078690(+)
chr9:25087320-25087920(+)
chr9:25088686-25089286(+)
chr9:25090570-25091170(+)
chr9:25091303-25091903(+)
chr9:25094276-25094876(+)
chr9:25102970-25103570(+)
chr9:25112210-25112810(+)
chr9:25114190-25114790(+)
chr9:25117588-25118188(+)
chr9:25118446-25119046(+)
chr9:25118984-25119584(+)
chr9:25125710-25126310(+)
chr9:25128920-25129520(+)
chr9:25129507-25130107(+)
chr9:25132723-25133323(+)
chr9:25133130-25133730(+)
chr9:25134166-25134766(+)
chr9:25137010-25137610(+)
chr9:25143210-25143810(+)
chr9:25144290-25144890(+)
chr9:25149370-25149970(+)
chr9:25154140-25154740(+)
chr9:25155050-25155650(+)
chr9:25157338-25157938(+)
chr9:25170110-25170710(+)
chr9:25170513-25171113(+)
chr9:25175563-25176163(+)
chr9:25177807-25178407(+)
chr9:25178608-25179208(+)
chr9:25188202-25188802(+)
chr9:25195420-25196020(+)
chr9:25197080-25197680(+)
chr9:25198605-25199205(+)
chr9:25204710-25205310(+)
chr9:25205199-25205799(+)
chr9:25205930-25206530(+)
chr9:25206790-25207390(+)
chr9:25207445-25208045(+)
chr9:25209233-25209833(+)
chr9:25212406-25213006(+)
chr9:25213150-25213750(+)
chr9:25222980-25223580(+)
chr9:25224214-25224814(+)
chr9:25224898-25225498(+)
chr9:25226170-25226770(+)
chr9:25226711-25227311(+)
chr9:25227206-25227806(+)
chr9:25227870-25228470(+)
chr9:25231070-25231670(+)
chr9:25238862-25239462(+)
chr9:25241910-25242510(+)
chr9:25251518-25252118(+)
chr9:25252810-25253410(+)
chr9:25253890-25254490(+)
chr9:25254973-25255573(+)
chr9:25259351-25259951(+)
chr9:25259943-25260543(+)
chr9:25261334-25261934(+)
chr9:25262353-25262953(+)
chr9:25266770-25267370(+)
chr9:25282809-25283409(+)
chr9:25283630-25284230(+)
chr9:25284236-25284836(+)
chr9:25284770-25285370(+)
chr9:25286770-25287370(+)
chr9:25288005-25288605(+)
chr9:25289150-25289750(+)
chr9:25290350-25290950(+)
chr9:25291960-25292560(+)
chr9:25293530-25294130(+)
chr9:25295455-25296055(+)
chr9:25300630-25301230(+)
chr9:25302036-25302636(+)
chr9:25302585-25303185(+)
chr9:25308455-25309055(+)
chr9:25309638-25310238(+)
chr9:25310865-25311465(+)
chr9:25311490-25312090(+)
chr9:25312550-25313150(+)
chr9:25321110-25321710(+)
chr9:25322078-25322678(+)
chr9:25322810-25323410(+)
chr9:25325685-25326285(+)
chr9:25331750-25332350(+)
chr9:25335530-25336130(+)
chr9:25335930-25336530(+)
chr9:25340420-25341020(+)
chr9:25347610-25348210(+)
chr9:25349878-25350478(+)
chr9:25351690-25352290(+)
chr9:25352670-25353270(+)
chr9:25353665-25354265(+)
chr9:25354671-25355271(+)
chr9:25357370-25357970(+)
chr9:25364190-25364790(+)
chr9:25366810-25367410(+)
chr9:25369290-25369890(+)
chr9:25371590-25372190(+)
chr9:25376178-25376778(+)
chr9:25377262-25377862(+)
chr9:25380610-25381210(+)
chr9:25381106-25381706(+)
chr9:25383470-25384070(+)
chr9:25396661-25397261(+)
chr9:25397230-25397830(+)
chr9:25397645-25398245(+)
chr9:25406737-25407337(+)
chr9:25412469-25413069(+)
chr9:25412963-25413563(+)
chr9:25413930-25414530(+)
chr9:25415150-25415750(+)
chr9:25415689-25416289(+)
chr9:25416370-25416970(+)
chr9:25418905-25419505(+)
chr9:25420190-25420790(+)
chr9:25425290-25425890(+)
chr9:25427850-25428450(+)
chr9:25442410-25443010(+)
chr9:25449384-25449984(+)
chr9:25451650-25452250(+)
chr9:25452668-25453268(+)
chr9:25453746-25454346(+)
chr9:25463500-25464100(+)
chr9:25464910-25465510(+)
chr9:25467690-25468290(+)
chr9:25471975-25472575(+)
chr9:25472570-25473170(+)
chr9:25473430-25474030(+)
chr9:25474063-25474663(+)
chr9:25480705-25481305(+)
chr9:25481260-25481860(+)
chr9:25482110-25482710(+)
chr9:25482761-25483361(+)
chr9:25493436-25494036(+)
chr9:25496550-25497150(+)
chr9:25501390-25501990(+)
chr9:25503150-25503750(+)
chr9:25505634-25506234(+)
chr9:25513470-25514070(+)
chr9:25517520-25518120(+)
chr9:25519200-25519800(+)
chr9:25519630-25520230(+)
chr9:25523130-25523730(+)
chr9:25534400-25535000(+)
chr9:25537845-25538445(+)
chr9:25540498-25541098(+)
chr9:25541030-25541630(+)
chr9:25542182-25542782(+)
chr9:25544670-25545270(+)
chr9:25547070-25547670(+)
chr9:25547970-25548570(+)
chr9:25548730-25549330(+)
chr9:25549630-25550230(+)
chr9:25551484-25552084(+)
chr9:25553570-25554170(+)
chr9:25557821-25558421(+)
chr9:25561990-25562590(+)
chr9:25564230-25564830(+)
chr9:25567310-25567910(+)
chr9:25570728-25571328(+)
chr9:25578616-25579216(+)
chr9:25580165-25580765(+)
chr9:25594850-25595450(+)
chr9:25599100-25599700(+)
chr9:25601318-25601918(+)
chr9:25602270-25602870(+)
chr9:25603058-25603658(+)
chr9:25607980-25608580(+)
chr9:25611890-25612490(+)
chr9:25612350-25612950(+)
chr9:25615108-25615708(+)
chr9:25616350-25616950(+)
chr9:25618750-25619350(+)
chr9:25619376-25619976(+)
chr9:25629140-25629740(+)
chr9:25632705-25633305(+)
chr9:25634410-25635010(+)
chr9:25635970-25636570(+)
chr9:25647953-25648553(+)
chr9:25648987-25649587(+)
chr9:25650630-25651230(+)
chr9:25653110-25653710(+)
chr9:25654330-25654930(+)
chr9:25658468-25659068(+)
chr9:25668835-25669435(+)
chr9:25670350-25670950(+)
chr9:25672965-25673565(+)
chr9:25674000-25674600(+)
chr9:25674730-25675330(+)
chr9:25675170-25675770(+)
chr9:25675743-25676343(+)
chr9:25676280-25676880(+)
chr9:25677369-25677969(+)
chr9:25678150-25678750(+)
chr9:25678769-25679369(+)
chr9:25681155-25681755(+)
chr9:25682930-25683530(+)
chr9:25683680-25684280(+)
chr9:25684253-25684853(+)
chr9:25685710-25686310(+)
chr9:25689040-25689640(+)
chr9:25691690-25692290(+)
chr9:25693127-25693727(+)
chr9:25693562-25694162(+)
chr9:25695258-25695858(+)
chr9:25695770-25696370(+)
chr9:25700390-25700990(+)
chr9:25700792-25701392(+)
chr9:25702410-25703010(+)
chr9:25703735-25704335(+)
chr9:25706290-25706890(+)
chr9:25709870-25710470(+)
chr9:25716121-25716721(+)
chr9:25719350-25719950(+)
chr9:25720990-25721590(+)
chr9:25724341-25724941(+)
chr9:25725030-25725630(+)
chr9:25726875-25727475(+)
chr9:25727690-25728290(+)
chr9:25731920-25732520(+)
chr9:25732415-25733015(+)
chr9:25733411-25734011(+)
chr9:25736770-25737370(+)
chr9:25738190-25738790(+)
chr9:25740733-25741333(+)
chr9:25742161-25742761(+)
chr9:25747170-25747770(+)
chr9:25748814-25749414(+)
chr9:25751070-25751670(+)
chr9:25751755-25752355(+)
chr9:25752193-25752793(+)
chr9:25753090-25753690(+)
chr9:25753765-25754365(+)
chr9:25754441-25755041(+)
chr9:25755540-25756140(+)
chr9:25759750-25760350(+)
chr9:25763640-25764240(+)
chr9:25773610-25774210(+)
chr9:25774815-25775415(+)
chr9:25780180-25780780(+)
chr9:25783740-25784340(+)
chr9:25784210-25784810(+)
chr9:25787030-25787630(+)
chr9:25788230-25788830(+)
chr9:25789622-25790222(+)
chr9:25790550-25791150(+)
chr9:25797870-25798470(+)
chr9:25799070-25799670(+)
chr9:25799595-25800195(+)
chr9:25803250-25803850(+)
chr9:25804010-25804610(+)
chr9:25804812-25805412(+)
chr9:25805270-25805870(+)
chr9:25805810-25806410(+)
chr9:25806870-25807470(+)
chr9:25813234-25813834(+)
chr9:25817534-25818134(+)
chr9:25820430-25821030(+)
chr9:25827700-25828300(+)
chr9:25830300-25830900(+)
chr9:25831290-25831890(+)
chr9:25841290-25841890(+)
chr9:25842670-25843270(+)
chr9:25843643-25844243(+)
chr9:25845200-25845800(+)
chr9:25846231-25846831(+)
chr9:25848950-25849550(+)
chr9:25850721-25851321(+)
chr9:25852748-25853348(+)
chr9:25853781-25854381(+)
chr9:25857039-25857639(+)
chr9:25861311-25861911(+)
chr9:25863670-25864270(+)
chr9:25864410-25865010(+)
chr9:25875530-25876130(+)
chr9:25876205-25876805(+)
chr9:25877150-25877750(+)
chr9:25883210-25883810(+)
chr9:25883670-25884270(+)
chr9:25884070-25884670(+)
chr9:25884610-25885210(+)
chr9:25885170-25885770(+)
chr9:25889547-25890147(+)
chr9:25891379-25891979(+)
chr9:25891792-25892392(+)
chr9:25894110-25894710(+)
chr9:25902670-25903270(+)
chr9:25904030-25904630(+)
chr9:25904650-25905250(+)
chr9:25905343-25905943(+)
chr9:25906064-25906664(+)
chr9:25909570-25910170(+)
chr9:25913728-25914328(+)
chr9:25914593-25915193(+)
chr9:25915090-25915690(+)
chr9:25916270-25916870(+)
chr9:25917731-25918331(+)
chr9:25918650-25919250(+)
chr9:25919830-25920430(+)
chr9:25920350-25920950(+)
chr9:25924070-25924670(+)
chr9:25928130-25928730(+)
chr9:25933690-25934290(+)
chr9:25935106-25935706(+)
chr9:25935935-25936535(+)
chr9:25939005-25939605(+)
chr9:25939581-25940181(+)
chr9:25940550-25941150(+)
chr9:25954320-25954920(+)
chr9:25960058-25960658(+)
chr9:25961298-25961898(+)
chr9:25964091-25964691(+)
chr9:25965178-25965778(+)
chr9:25970230-25970830(+)
chr9:25971790-25972390(+)
chr9:25974241-25974841(+)
chr9:25974724-25975324(+)
chr9:25975231-25975831(+)
chr9:25991730-25992330(+)
chr9:25994556-25995156(+)
chr9:25997230-25997830(+)
chr9:25999564-26000164(+)
chr9:26003190-26003790(+)
chr9:26006116-26006716(+)
chr9:26009000-26009600(+)
chr9:26010170-26010770(+)
chr9:26012820-26013420(+)
chr9:26013830-26014430(+)
chr9:26014330-26014930(+)
chr9:26017250-26017850(+)
chr9:26019846-26020446(+)
chr9:26024950-26025550(+)
chr9:26026434-26027034(+)
chr9:26027001-26027601(+)
chr9:26031610-26032210(+)
chr9:26033228-26033828(+)
chr9:26033750-26034350(+)
chr9:26034691-26035291(+)
chr9:26040950-26041550(+)
chr9:26043317-26043917(+)
chr9:26049930-26050530(+)
chr9:26053455-26054055(+)
chr9:26054927-26055527(+)
chr9:26055340-26055940(+)
chr9:26056300-26056900(+)
chr9:26057020-26057620(+)
chr9:26058330-26058930(+)
chr9:26058810-26059410(+)
chr9:26060731-26061331(+)
chr9:26061823-26062423(+)
chr9:26064550-26065150(+)
chr9:26066317-26066917(+)
chr9:26067540-26068140(+)
chr9:26069810-26070410(+)
chr9:26071243-26071843(+)
chr9:26077833-26078433(+)
chr9:26083130-26083730(+)
chr9:26086260-26086860(+)
chr9:26088330-26088930(+)
chr9:26091090-26091690(+)
chr9:26092690-26093290(+)
chr9:26094970-26095570(+)
chr9:26097640-26098240(+)
chr9:26102880-26103480(+)
chr9:26107845-26108445(+)
chr9:26111330-26111930(+)
chr9:26112639-26113239(+)
chr9:26114134-26114734(+)
chr9:26115903-26116503(+)
chr9:26121719-26122319(+)
chr9:26122500-26123100(+)
chr9:26128590-26129190(+)
chr9:26129123-26129723(+)
chr9:26129567-26130167(+)
chr9:26131772-26132372(+)
chr9:26132734-26133334(+)
chr9:26133424-26134024(+)
chr9:26134330-26134930(+)
chr9:26135190-26135790(+)
chr9:26139480-26140080(+)
chr9:26140150-26140750(+)
chr9:26141845-26142445(+)
chr9:26143384-26143984(+)
chr9:26148023-26148623(+)
chr9:26149842-26150442(+)
chr9:26150328-26150928(+)
chr9:26152021-26152621(+)
chr9:26156190-26156790(+)
chr9:26157256-26157856(+)
chr9:26157768-26158368(+)
chr9:26158796-26159396(+)
chr9:26159746-26160346(+)
chr9:26160275-26160875(+)
chr9:26162430-26163030(+)
chr9:26163835-26164435(+)
chr9:26169598-26170198(+)
chr9:26170169-26170769(+)
chr9:26171537-26172137(+)
chr9:26172197-26172797(+)
chr9:26173230-26173830(+)
chr9:26173650-26174250(+)
chr9:26174390-26174990(+)
chr9:26175165-26175765(+)
chr9:26178730-26179330(+)
chr9:26180650-26181250(+)
chr9:26181157-26181757(+)
chr9:26181746-26182346(+)
chr9:26184890-26185490(+)
chr9:26193250-26193850(+)
chr9:26195120-26195720(+)
chr9:26205193-26205793(+)
chr9:26207756-26208356(+)
chr9:26210319-26210919(+)
chr9:26213690-26214290(+)
chr9:26214540-26215140(+)
chr9:26216570-26217170(+)
chr9:26217530-26218130(+)
chr9:26219834-26220434(+)
chr9:26221530-26222130(+)
chr9:26223370-26223970(+)
chr9:26224954-26225554(+)
chr9:26226130-26226730(+)
chr9:26226550-26227150(+)
chr9:26228180-26228780(+)
chr9:26229352-26229952(+)
chr9:26230510-26231110(+)
chr9:26231179-26231779(+)
chr9:26231790-26232390(+)
chr9:26232330-26232930(+)
chr9:26232936-26233536(+)
chr9:26233666-26234266(+)
chr9:26234350-26234950(+)
chr9:26234837-26235437(+)
chr9:26236112-26236712(+)
chr9:26236690-26237290(+)
chr9:26237210-26237810(+)
chr9:26237670-26238270(+)
chr9:26238336-26238936(+)
chr9:26238950-26239550(+)
chr9:26239480-26240080(+)
chr9:26240170-26240770(+)
chr9:26240650-26241250(+)
chr9:26241640-26242240(+)
chr9:26242564-26243164(+)
chr9:26243132-26243732(+)
chr9:26243642-26244242(+)
chr9:26244290-26244890(+)
chr9:26244946-26245546(+)
chr9:26246535-26247135(+)
chr9:26247110-26247710(+)
chr9:26247751-26248351(+)
chr9:26248240-26248840(+)
chr9:26249850-26250450(+)
chr9:26257620-26258220(+)
chr9:26259702-26260302(+)
chr9:26260129-26260729(+)
chr9:26261016-26261616(+)
chr9:26261661-26262261(+)
chr9:26262304-26262904(+)
chr9:26263367-26263967(+)
chr9:26265125-26265725(+)
chr9:26266122-26266722(+)
chr9:26270730-26271330(+)
chr9:26271607-26272207(+)
chr9:26272490-26273090(+)
chr9:26273530-26274130(+)
chr9:26280030-26280630(+)
chr9:26283610-26284210(+)
chr9:26284350-26284950(+)
chr9:26286160-26286760(+)
chr9:26290859-26291459(+)
chr9:26292865-26293465(+)
chr9:26294226-26294826(+)
chr9:26296230-26296830(+)
chr9:26296776-26297376(+)
chr9:26301582-26302182(+)
chr9:26302755-26303355(+)
chr9:26303254-26303854(+)
chr9:26307280-26307880(+)
chr9:26308248-26308848(+)
chr9:26310185-26310785(+)
chr9:26311501-26312101(+)
chr9:26312986-26313586(+)
chr9:26315160-26315760(+)
chr9:26321690-26322290(+)
chr9:26323675-26324275(+)
chr9:26324130-26324730(+)
chr9:26324726-26325326(+)
chr9:26325549-26326149(+)
chr9:26326357-26326957(+)
chr9:26326802-26327402(+)
chr9:26327235-26327835(+)
chr9:26329874-26330474(+)
chr9:26330510-26331110(+)
chr9:26331168-26331768(+)
chr9:26332410-26333010(+)
chr9:26333426-26334026(+)
chr9:26334628-26335228(+)
chr9:26337253-26337853(+)
chr9:26341433-26342033(+)
chr9:26342560-26343160(+)
chr9:26347035-26347635(+)
chr9:26348130-26348730(+)
chr9:26356415-26357015(+)
chr9:26357789-26358389(+)
chr9:26358759-26359359(+)
chr9:26359675-26360275(+)
chr9:26360560-26361160(+)
chr9:26361550-26362150(+)
chr9:26362636-26363236(+)
chr9:26367890-26368490(+)
chr9:26368963-26369563(+)
chr9:26370220-26370820(+)
chr9:26371100-26371700(+)
chr9:26371992-26372592(+)
chr9:26373530-26374130(+)
chr9:26374470-26375070(+)
chr9:26375327-26375927(+)
chr9:26379250-26379850(+)
chr9:26379980-26380580(+)
chr9:26380390-26380990(+)
chr9:26382098-26382698(+)
chr9:26383720-26384320(+)
chr9:26390849-26391449(+)
chr9:26391433-26392033(+)
chr9:26397918-26398518(+)
chr9:26399459-26400059(+)
chr9:26401563-26402163(+)
chr9:26404780-26405380(+)
chr9:26405730-26406330(+)
chr9:26406600-26407200(+)
chr9:26408070-26408670(+)
chr9:26409698-26410298(+)
chr9:26412334-26412934(+)
chr9:26412980-26413580(+)
chr9:26413492-26414092(+)
chr9:26415415-26416015(+)
chr9:26419090-26419690(+)
chr9:26419590-26420190(+)
chr9:26424390-26424990(+)
chr9:26425566-26426166(+)
chr9:26426120-26426720(+)
chr9:26426707-26427307(+)
chr9:26427335-26427935(+)
chr9:26432710-26433310(+)
chr9:26433474-26434074(+)
chr9:26434465-26435065(+)
chr9:26434930-26435530(+)
chr9:26435543-26436143(+)
chr9:26436774-26437374(+)
chr9:26437190-26437790(+)
chr9:26439236-26439836(+)
chr9:26455383-26455983(+)
chr9:26456330-26456930(+)
chr9:26457060-26457660(+)
chr9:26459050-26459650(+)
chr9:26459802-26460402(+)
chr9:26460591-26461191(+)
chr9:26462108-26462708(+)
chr9:26462625-26463225(+)
chr9:26463743-26464343(+)
chr9:26465230-26465830(+)
chr9:26466090-26466690(+)
chr9:26467750-26468350(+)
chr9:26468549-26469149(+)
chr9:26472230-26472830(+)
chr9:26488000-26488600(+)
chr9:26490590-26491190(+)
chr9:26491935-26492535(+)
chr9:26492470-26493070(+)
chr9:26493550-26494150(+)
chr9:26495610-26496210(+)
chr9:26496870-26497470(+)
chr9:26501181-26501781(+)
chr9:26502210-26502810(+)
chr9:26503935-26504535(+)
chr9:26505498-26506098(+)
chr9:26507770-26508370(+)
chr9:26510630-26511230(+)
chr9:26513643-26514243(+)
chr9:26515380-26515980(+)
chr9:26516925-26517525(+)
chr9:26519274-26519874(+)
chr9:26520038-26520638(+)
chr9:26522623-26523223(+)
chr9:26523353-26523953(+)
chr9:26524192-26524792(+)
chr9:26525490-26526090(+)
chr9:26525910-26526510(+)
chr9:26526448-26527048(+)
chr9:26527810-26528410(+)
chr9:26528990-26529590(+)
chr9:26529761-26530361(+)
chr9:26530740-26531340(+)
chr9:26531910-26532510(+)
chr9:26535010-26535610(+)
chr9:26537090-26537690(+)
chr9:26539980-26540580(+)
chr9:26546100-26546700(+)
chr9:26551350-26551950(+)
chr9:26551861-26552461(+)
chr9:26552690-26553290(+)
chr9:26553580-26554180(+)
chr9:26557070-26557670(+)
chr9:26559382-26559982(+)
chr9:26560430-26561030(+)
chr9:26562070-26562670(+)
chr9:26562730-26563330(+)
chr9:26565050-26565650(+)
chr9:26566062-26566662(+)
chr9:26567010-26567610(+)
chr9:26567827-26568427(+)
chr9:26570990-26571590(+)
chr9:26571870-26572470(+)
chr9:26572530-26573130(+)
chr9:26574140-26574740(+)
chr9:26574690-26575290(+)
chr9:26576630-26577230(+)
chr9:26578414-26579014(+)
chr9:26578949-26579549(+)
chr9:26582210-26582810(+)
chr9:26582610-26583210(+)
chr9:26588570-26589170(+)
chr9:26589183-26589783(+)
chr9:26589830-26590430(+)
chr9:26590725-26591325(+)
chr9:26591130-26591730(+)
chr9:26592910-26593510(+)
chr9:26593330-26593930(+)
chr9:26593770-26594370(+)
chr9:26594890-26595490(+)
chr9:26595470-26596070(+)
chr9:26596895-26597495(+)
chr9:26597530-26598130(+)
chr9:26597990-26598590(+)
chr9:26598410-26599010(+)
chr9:26601190-26601790(+)
chr9:26603070-26603670(+)
chr9:26603575-26604175(+)
chr9:26604044-26604644(+)
chr9:26605402-26606002(+)
chr9:26606138-26606738(+)
chr9:26606706-26607306(+)
chr9:26607510-26608110(+)
chr9:26608190-26608790(+)
chr9:26611570-26612170(+)
chr9:26612079-26612679(+)
chr9:26612710-26613310(+)
chr9:26613644-26614244(+)
chr9:26614993-26615593(+)
chr9:26615852-26616452(+)
chr9:26617395-26617995(+)
chr9:26617875-26618475(+)
chr9:26618599-26619199(+)
chr9:26619235-26619835(+)
chr9:26620243-26620843(+)
chr9:26621030-26621630(+)
chr9:26623772-26624372(+)
chr9:26624752-26625352(+)
chr9:26625910-26626510(+)
chr9:26627517-26628117(+)
chr9:26632230-26632830(+)
chr9:26636360-26636960(+)
chr9:26636994-26637594(+)
chr9:26637603-26638203(+)
chr9:26638213-26638813(+)
chr9:26639700-26640300(+)
chr9:26641674-26642274(+)
chr9:26643424-26644024(+)
chr9:26645552-26646152(+)
chr9:26650187-26650787(+)
chr9:26653502-26654102(+)
chr9:26655080-26655680(+)
chr9:26656139-26656739(+)
chr9:26657854-26658454(+)
chr9:26658315-26658915(+)
chr9:26662182-26662782(+)
chr9:26664261-26664861(+)
chr9:26664738-26665338(+)
chr9:26665798-26666398(+)
chr9:26667711-26668311(+)
chr9:26668120-26668720(+)
chr9:26668885-26669485(+)
chr9:26669683-26670283(+)
chr9:26670730-26671330(+)
chr9:26673142-26673742(+)
chr9:26674862-26675462(+)
chr9:26675790-26676390(+)
chr9:26677990-26678590(+)
chr9:26681910-26682510(+)
chr9:26683070-26683670(+)
chr9:26684083-26684683(+)
chr9:26684717-26685317(+)
chr9:26685746-26686346(+)
chr9:26686530-26687130(+)
chr9:26687354-26687954(+)
chr9:26688810-26689410(+)
chr9:26694042-26694642(+)
chr9:26694880-26695480(+)
chr9:26700470-26701070(+)
chr9:26701691-26702291(+)
chr9:26702366-26702966(+)
chr9:26702990-26703590(+)
chr9:26706150-26706750(+)
chr9:26707810-26708410(+)
chr9:26709230-26709830(+)
chr9:26710910-26711510(+)
chr9:26714860-26715460(+)
chr9:26715580-26716180(+)
chr9:26721730-26722330(+)
chr9:26722390-26722990(+)
chr9:26723389-26723989(+)
chr9:26724635-26725235(+)
chr9:26725444-26726044(+)
chr9:26726750-26727350(+)
chr9:26727250-26727850(+)
chr9:26735150-26735750(+)
chr9:26741155-26741755(+)
chr9:26742722-26743322(+)
chr9:26744254-26744854(+)
chr9:26745990-26746590(+)
chr9:26746529-26747129(+)
chr9:26747479-26748079(+)
chr9:26748461-26749061(+)
chr9:26749470-26750070(+)
chr9:26750090-26750690(+)
chr9:26753927-26754527(+)
chr9:26754350-26754950(+)
chr9:26754799-26755399(+)
chr9:26755590-26756190(+)
chr9:26758930-26759530(+)
chr9:26760557-26761157(+)
chr9:26762270-26762870(+)
chr9:26768086-26768686(+)
chr9:26770760-26771360(+)
chr9:26772433-26773033(+)
chr9:26772936-26773536(+)
chr9:26775274-26775874(+)
chr9:26776564-26777164(+)
chr9:26778959-26779559(+)
chr9:26781817-26782417(+)
chr9:26784939-26785539(+)
chr9:26786475-26787075(+)
chr9:26789878-26790478(+)
chr9:26790525-26791125(+)
chr9:26791275-26791875(+)
chr9:26791822-26792422(+)
chr9:26796704-26797304(+)
chr9:26797470-26798070(+)
chr9:26799614-26800214(+)
chr9:26800081-26800681(+)
chr9:26800625-26801225(+)
chr9:26801549-26802149(+)
chr9:26802790-26803390(+)
chr9:26804006-26804606(+)
chr9:26806695-26807295(+)
chr9:26807133-26807733(+)
chr9:26809703-26810303(+)
chr9:26811040-26811640(+)
chr9:26812093-26812693(+)
chr9:26813139-26813739(+)
chr9:26820697-26821297(+)
chr9:26823710-26824310(+)
chr9:26828380-26828980(+)
chr9:26828990-26829590(+)
chr9:26832000-26832600(+)
chr9:26833090-26833690(+)
chr9:26833664-26834264(+)
chr9:26834190-26834790(+)
chr9:26838150-26838750(+)
chr9:26846290-26846890(+)
chr9:26848540-26849140(+)
chr9:26855540-26856140(+)
chr9:26856287-26856887(+)
chr9:26859770-26860370(+)
chr9:26861555-26862155(+)
chr9:26862969-26863569(+)
chr9:26863980-26864580(+)
chr9:26870169-26870769(+)
chr9:26871300-26871900(+)
chr9:26875095-26875695(+)
chr9:26876510-26877110(+)
chr9:26877690-26878290(+)
chr9:26880164-26880764(+)
chr9:26882030-26882630(+)
chr9:26888268-26888868(+)
chr9:26890225-26890825(+)
chr9:26890743-26891343(+)
chr9:26891411-26892011(+)
chr9:26892076-26892676(+)
chr9:26892515-26893115(+)
chr9:26893050-26893650(+)
chr9:26894078-26894678(+)
chr9:26895910-26896510(+)
chr9:26896354-26896954(+)
chr9:26903970-26904570(+)
chr9:26904479-26905079(+)
chr9:26908290-26908890(+)
chr9:26909610-26910210(+)
chr9:26911870-26912470(+)
chr9:26917290-26917890(+)
chr9:26919660-26920260(+)
chr9:26921280-26921880(+)
chr9:26925493-26926093(+)
chr9:26928230-26928830(+)
chr9:26928871-26929471(+)
chr9:26929590-26930190(+)
chr9:26931570-26932170(+)
chr9:26936356-26936956(+)
chr9:26939850-26940450(+)
chr9:26940690-26941290(+)
chr9:26941162-26941762(+)
chr9:26941670-26942270(+)
chr9:26942692-26943292(+)
chr9:26945457-26946057(+)
chr9:26945938-26946538(+)
chr9:26946497-26947097(+)
chr9:26947059-26947659(+)
chr9:26947632-26948232(+)
chr9:26949487-26950087(+)
chr9:26950418-26951018(+)
chr9:26951695-26952295(+)
chr9:26954069-26954669(+)
chr9:26955189-26955789(+)
chr9:26956017-26956617(+)
chr9:26956584-26957184(+)
chr9:26957350-26957950(+)
chr9:26973738-26974338(+)
chr9:26974855-26975455(+)
chr9:26975545-26976145(+)
chr9:26976210-26976810(+)
chr9:26977200-26977800(+)
chr9:26983183-26983783(+)
chr9:26997430-26998030(+)
chr9:26999195-26999795(+)
chr9:26999618-27000218(+)
chr9:27002370-27002970(+)
chr9:27003449-27004049(+)
chr9:27004130-27004730(+)
chr9:27005445-27006045(+)
chr9:27006200-27006800(+)
chr9:27006902-27007502(+)
chr9:27007750-27008350(+)
chr9:27011290-27011890(+)
chr9:27012100-27012700(+)
chr9:27012970-27013570(+)
chr9:27015970-27016570(+)
chr9:27017570-27018170(+)
chr9:27019051-27019651(+)
chr9:27019464-27020064(+)
chr9:27020190-27020790(+)
chr9:27027110-27027710(+)
chr9:27031770-27032370(+)
chr9:27033712-27034312(+)
chr9:27036230-27036830(+)
chr9:27037770-27038370(+)
chr9:27041678-27042278(+)
chr9:27042430-27043030(+)
chr9:27043190-27043790(+)
chr9:27047026-27047626(+)
chr9:27048650-27049250(+)
chr9:27049290-27049890(+)
chr9:27051310-27051910(+)
chr9:27053351-27053951(+)
chr9:27053850-27054450(+)
chr9:27054770-27055370(+)
chr9:27059288-27059888(+)
chr9:27059794-27060394(+)
chr9:27061650-27062250(+)
chr9:27063330-27063930(+)
chr9:27063870-27064470(+)
chr9:27065194-27065794(+)
chr9:27070090-27070690(+)
chr9:27073938-27074538(+)
chr9:27075740-27076340(+)
chr9:27077275-27077875(+)
chr9:27078631-27079231(+)
chr9:27079450-27080050(+)
chr9:27080210-27080810(+)
chr9:27080676-27081276(+)
chr9:27081720-27082320(+)
chr9:27083370-27083970(+)
chr9:27085319-27085919(+)
chr9:27086406-27087006(+)
chr9:27087134-27087734(+)
chr9:27087790-27088390(+)
chr9:27088866-27089466(+)
chr9:27090150-27090750(+)
chr9:27091713-27092313(+)
chr9:27093280-27093880(+)
chr9:27093700-27094300(+)
chr9:27094531-27095131(+)
chr9:27096810-27097410(+)
chr9:27103200-27103800(+)
chr9:27108270-27108870(+)
chr9:27108935-27109535(+)
chr9:27109548-27110148(+)
chr9:27110090-27110690(+)
chr9:27111060-27111660(+)
chr9:27111600-27112200(+)
chr9:27112240-27112840(+)
chr9:27117053-27117653(+)
chr9:27117629-27118229(+)
chr9:27118780-27119380(+)
chr9:27119220-27119820(+)
chr9:27119850-27120450(+)
chr9:27122121-27122721(+)
chr9:27122920-27123520(+)
chr9:27124098-27124698(+)
chr9:27124916-27125516(+)
chr9:27125844-27126444(+)
chr9:27126558-27127158(+)
chr9:27129137-27129737(+)
chr9:27131600-27132200(+)
chr9:27139720-27140320(+)
chr9:27142288-27142888(+)
chr9:27145110-27145710(+)
chr9:27149535-27150135(+)
chr9:27150800-27151400(+)
chr9:27151724-27152324(+)
chr9:27152715-27153315(+)
chr9:27154375-27154975(+)
chr9:27154818-27155418(+)
chr9:27155235-27155835(+)
chr9:27156996-27157596(+)
chr9:27157640-27158240(+)
chr9:27158813-27159413(+)
chr9:27160608-27161208(+)
chr9:27161470-27162070(+)
chr9:27161993-27162593(+)
chr9:27164930-27165530(+)
chr9:27165547-27166147(+)
chr9:27168400-27169000(+)
chr9:27176884-27177484(+)
chr9:27178930-27179530(+)
chr9:27179393-27179993(+)
chr9:27180186-27180786(+)
chr9:27181275-27181875(+)
chr9:27181770-27182370(+)
chr9:27182410-27183010(+)
chr9:27183007-27183607(+)
chr9:27183597-27184197(+)
chr9:27184685-27185285(+)
chr9:27185322-27185922(+)
chr9:27185873-27186473(+)
chr9:27186500-27187100(+)
chr9:27187295-27187895(+)
chr9:27188228-27188828(+)
chr9:27188890-27189490(+)
chr9:27189300-27189900(+)
chr9:27190935-27191535(+)
chr9:27192313-27192913(+)
chr9:27193781-27194381(+)
chr9:27194309-27194909(+)
chr9:27195084-27195684(+)
chr9:27196310-27196910(+)
chr9:27198089-27198689(+)
chr9:27203700-27204300(+)
chr9:27204495-27205095(+)
chr9:27205010-27205610(+)
chr9:27205855-27206455(+)
chr9:27206510-27207110(+)
chr9:27207310-27207910(+)
chr9:27208893-27209493(+)
chr9:27210145-27210745(+)
chr9:27212086-27212686(+)
chr9:27212495-27213095(+)
chr9:27213190-27213790(+)
chr9:27217700-27218300(+)
chr9:27220950-27221550(+)
chr9:27227139-27227739(+)
chr9:27227610-27228210(+)
chr9:27233710-27234310(+)
chr9:27236450-27237050(+)
chr9:27238711-27239311(+)
chr9:27239519-27240119(+)
chr9:27247604-27248204(+)
chr9:27248570-27249170(+)
chr9:27258659-27259259(+)
chr9:27260674-27261274(+)
chr9:27261523-27262123(+)
chr9:27266080-27266680(+)
chr9:27269850-27270450(+)
chr9:27272630-27273230(+)
chr9:27273216-27273816(+)
chr9:27273830-27274430(+)
chr9:27275869-27276469(+)
chr9:27276281-27276881(+)
chr9:27278272-27278872(+)
chr9:27280110-27280710(+)
chr9:27280725-27281325(+)
chr9:27282362-27282962(+)
chr9:27284930-27285530(+)
chr9:27291050-27291650(+)
chr9:27292682-27293282(+)
chr9:27293340-27293940(+)
chr9:27293910-27294510(+)
chr9:27294342-27294942(+)
chr9:27296870-27297470(+)
chr9:27297390-27297990(+)
chr9:27299597-27300197(+)
chr9:27303115-27303715(+)
chr9:27304570-27305170(+)
chr9:27308705-27309305(+)
chr9:27310441-27311041(+)
chr9:27312210-27312810(+)
chr9:27316750-27317350(+)
chr9:27329158-27329758(+)
chr9:27330250-27330850(+)
chr9:27331540-27332140(+)
chr9:27333099-27333699(+)
chr9:27334996-27335596(+)
chr9:27336070-27336670(+)
chr9:27337034-27337634(+)
chr9:27337889-27338489(+)
chr9:27338446-27339046(+)
chr9:27339295-27339895(+)
chr9:27339881-27340481(+)
chr9:27340905-27341505(+)
chr9:27341392-27341992(+)
chr9:27341870-27342470(+)
chr9:27345400-27346000(+)
chr9:27347755-27348355(+)
chr9:27348670-27349270(+)
chr9:27349277-27349877(+)
chr9:27351302-27351902(+)
chr9:27352300-27352900(+)
chr9:27353113-27353713(+)
chr9:27353670-27354270(+)
chr9:27354352-27354952(+)
chr9:27355050-27355650(+)
chr9:27356438-27357038(+)
chr9:27359630-27360230(+)
chr9:27360446-27361046(+)
chr9:27361436-27362036(+)
chr9:27362370-27362970(+)
chr9:27365860-27366460(+)
chr9:27366335-27366935(+)
chr9:27367076-27367676(+)
chr9:27367836-27368436(+)
chr9:27368239-27368839(+)
chr9:27369484-27370084(+)
chr9:27371241-27371841(+)
chr9:27372490-27373090(+)
chr9:27372940-27373540(+)
chr9:27373743-27374343(+)
chr9:27377028-27377628(+)
chr9:27377760-27378360(+)
chr9:27378390-27378990(+)
chr9:27379263-27379863(+)
chr9:27379754-27380354(+)
chr9:27380623-27381223(+)
chr9:27381110-27381710(+)
chr9:27382301-27382901(+)
chr9:27382863-27383463(+)
chr9:27383362-27383962(+)
chr9:27384387-27384987(+)
chr9:27385414-27386014(+)
chr9:27385843-27386443(+)
chr9:27386566-27387166(+)
chr9:27386970-27387570(+)
chr9:27387689-27388289(+)
chr9:27389056-27389656(+)
chr9:27391230-27391830(+)
chr9:27392890-27393490(+)
chr9:27393535-27394135(+)
chr9:27394076-27394676(+)
chr9:27394750-27395350(+)
chr9:27395404-27396004(+)
chr9:27398970-27399570(+)
chr9:27400399-27400999(+)
chr9:27402540-27403140(+)
chr9:27407349-27407949(+)
chr9:27407891-27408491(+)
chr9:27408400-27409000(+)
chr9:27412470-27413070(+)
chr9:27412969-27413569(+)
chr9:27413539-27414139(+)
chr9:27414152-27414752(+)
chr9:27415460-27416060(+)
chr9:27417354-27417954(+)
chr9:27419440-27420040(+)
chr9:27421470-27422070(+)
chr9:27422212-27422812(+)
chr9:27424067-27424667(+)
chr9:27425729-27426329(+)
chr9:27426529-27427129(+)
chr9:27427083-27427683(+)
chr9:27427607-27428207(+)
chr9:27428905-27429505(+)
chr9:27429368-27429968(+)
chr9:27429853-27430453(+)
chr9:27430594-27431194(+)
chr9:27431026-27431626(+)
chr9:27431429-27432029(+)
chr9:27432195-27432795(+)
chr9:27433570-27434170(+)
chr9:27436183-27436783(+)
chr9:27437579-27438179(+)
chr9:27438445-27439045(+)
chr9:27439950-27440550(+)
chr9:27440801-27441401(+)
chr9:27441383-27441983(+)
chr9:27442395-27442995(+)
chr9:27443575-27444175(+)
chr9:27445503-27446103(+)
chr9:27447143-27447743(+)
chr9:27449230-27449830(+)
chr9:27450653-27451253(+)
chr9:27451253-27451853(+)
chr9:27453801-27454401(+)
chr9:27454370-27454970(+)
chr9:27457285-27457885(+)
chr9:27458550-27459150(+)
chr9:27459551-27460151(+)
chr9:27460318-27460918(+)
chr9:27462317-27462917(+)
chr9:27462760-27463360(+)
chr9:27463870-27464470(+)
chr9:27464863-27465463(+)
chr9:27466345-27466945(+)
chr9:27467429-27468029(+)
chr9:27468495-27469095(+)
chr9:27470190-27470790(+)
chr9:27471250-27471850(+)
chr9:27471679-27472279(+)
chr9:27472100-27472700(+)
chr9:27472982-27473582(+)
chr9:27474250-27474850(+)
chr9:27475189-27475789(+)
chr9:27475750-27476350(+)
chr9:27477014-27477614(+)
chr9:27477965-27478565(+)
chr9:27479880-27480480(+)
chr9:27480895-27481495(+)
chr9:27482498-27483098(+)
chr9:27483465-27484065(+)
chr9:27485062-27485662(+)
chr9:27487032-27487632(+)
chr9:27487823-27488423(+)
chr9:27489077-27489677(+)
chr9:27489835-27490435(+)
chr9:27491020-27491620(+)
chr9:27492460-27493060(+)
chr9:27495921-27496521(+)
chr9:27496620-27497220(+)
chr9:27497865-27498465(+)
chr9:27498410-27499010(+)
chr9:27499368-27499968(+)
chr9:27499928-27500528(+)
chr9:27502350-27502950(+)
chr9:27503715-27504315(+)
chr9:27505634-27506234(+)
chr9:27509790-27510390(+)
chr9:27510674-27511274(+)
chr9:27514484-27515084(+)
chr9:27515970-27516570(+)
chr9:27518730-27519330(+)
chr9:27519345-27519945(+)
chr9:27519896-27520496(+)
chr9:27523010-27523610(+)
chr9:27524163-27524763(+)
chr9:27525070-27525670(+)
chr9:27526254-27526854(+)
chr9:27527418-27528018(+)
chr9:27528088-27528688(+)
chr9:27528794-27529394(+)
chr9:27529483-27530083(+)
chr9:27530023-27530623(+)
chr9:27530730-27531330(+)
chr9:27531150-27531750(+)
chr9:27531550-27532150(+)
chr9:27531957-27532557(+)
chr9:27532655-27533255(+)
chr9:27533332-27533932(+)
chr9:27533965-27534565(+)
chr9:27534599-27535199(+)
chr9:27535680-27536280(+)
chr9:27536121-27536721(+)
chr9:27537061-27537661(+)
chr9:27537620-27538220(+)
chr9:27538104-27538704(+)
chr9:27538533-27539133(+)
chr9:27539266-27539866(+)
chr9:27539772-27540372(+)
chr9:27540427-27541027(+)
chr9:27541731-27542331(+)
chr9:27542405-27543005(+)
chr9:27545371-27545971(+)
chr9:27546935-27547535(+)
chr9:27547463-27548063(+)
chr9:27548046-27548646(+)
chr9:27549239-27549839(+)
chr9:27559070-27559670(+)
chr9:27561524-27562124(+)
chr9:27563987-27564587(+)
chr9:27564530-27565130(+)
chr9:27566011-27566611(+)
chr9:27566870-27567470(+)
chr9:27567462-27568062(+)
chr9:27569307-27569907(+)
chr9:27571921-27572521(+)
chr9:27572464-27573064(+)
chr9:27573014-27573614(+)
chr9:27573541-27574141(+)
chr9:27574236-27574836(+)
chr9:27574730-27575330(+)
chr9:27575245-27575845(+)
chr9:27578009-27578609(+)
chr9:27579360-27579960(+)
chr9:27580175-27580775(+)
chr9:27581130-27581730(+)
chr9:27581590-27582190(+)
chr9:27582180-27582780(+)
chr9:27582694-27583294(+)
chr9:27583790-27584390(+)
chr9:27584230-27584830(+)
chr9:27584850-27585450(+)
chr9:27586001-27586601(+)
chr9:27586410-27587010(+)
chr9:27587170-27587770(+)
chr9:27587570-27588170(+)
chr9:27588181-27588781(+)
chr9:27590515-27591115(+)
chr9:27591046-27591646(+)
chr9:27595530-27596130(+)
chr9:27598570-27599170(+)
chr9:27599048-27599648(+)
chr9:27600106-27600706(+)
chr9:27601255-27601855(+)
chr9:27602015-27602615(+)
chr9:27602473-27603073(+)
chr9:27602882-27603482(+)
chr9:27603489-27604089(+)
chr9:27606810-27607410(+)
chr9:27607528-27608128(+)
chr9:27609150-27609750(+)
chr9:27610480-27611080(+)
chr9:27612750-27613350(+)
chr9:27613593-27614193(+)
chr9:27614045-27614645(+)
chr9:27615050-27615650(+)
chr9:27616910-27617510(+)
chr9:27617970-27618570(+)
chr9:27619750-27620350(+)
chr9:27622747-27623347(+)
chr9:27623950-27624550(+)
chr9:27624920-27625520(+)
chr9:27625727-27626327(+)
chr9:27626182-27626782(+)
chr9:27626912-27627512(+)
chr9:27629350-27629950(+)
chr9:27632170-27632770(+)
chr9:27634808-27635408(+)
chr9:27638588-27639188(+)
chr9:27641845-27642445(+)
chr9:27643790-27644390(+)
chr9:27645079-27645679(+)
chr9:27653150-27653750(+)
chr9:27654569-27655169(+)
chr9:27655193-27655793(+)
chr9:27657366-27657966(+)
chr9:27658910-27659510(+)
chr9:27659540-27660140(+)
chr9:27663434-27664034(+)
chr9:27664157-27664757(+)
chr9:27665022-27665622(+)
chr9:27669443-27670043(+)
chr9:27670768-27671368(+)
chr9:27671528-27672128(+)
chr9:27672516-27673116(+)
chr9:27673486-27674086(+)
chr9:27674195-27674795(+)
chr9:27674610-27675210(+)
chr9:27675265-27675865(+)
chr9:27679124-27679724(+)
chr9:27680460-27681060(+)
chr9:27681275-27681875(+)
chr9:27683080-27683680(+)
chr9:27684600-27685200(+)
chr9:27685050-27685650(+)
chr9:27686610-27687210(+)
chr9:27687326-27687926(+)
chr9:27687927-27688527(+)
chr9:27688395-27688995(+)
chr9:27688843-27689443(+)
chr9:27690106-27690706(+)
chr9:27690616-27691216(+)
chr9:27699529-27700129(+)
chr9:27700396-27700996(+)
chr9:27700945-27701545(+)
chr9:27701537-27702137(+)
chr9:27702170-27702770(+)
chr9:27703050-27703650(+)
chr9:27703460-27704060(+)
chr9:27705405-27706005(+)
chr9:27711142-27711742(+)
chr9:27711970-27712570(+)
chr9:27712915-27713515(+)
chr9:27714282-27714882(+)
chr9:27714874-27715474(+)
chr9:27715508-27716108(+)
chr9:27716675-27717275(+)
chr9:27718310-27718910(+)
chr9:27719630-27720230(+)
chr9:27720835-27721435(+)
chr9:27721370-27721970(+)
chr9:27723350-27723950(+)
chr9:27726063-27726663(+)
chr9:27726662-27727262(+)
chr9:27727430-27728030(+)
chr9:27727850-27728450(+)
chr9:27729044-27729644(+)
chr9:27729890-27730490(+)
chr9:27734830-27735430(+)
chr9:27743430-27744030(+)
chr9:27744410-27745010(+)
chr9:27746890-27747490(+)
chr9:27747353-27747953(+)
chr9:27748030-27748630(+)
chr9:27749110-27749710(+)
chr9:27749744-27750344(+)
chr9:27750493-27751093(+)
chr9:27751350-27751950(+)
chr9:27755729-27756329(+)
chr9:27756148-27756748(+)
chr9:27756610-27757210(+)
chr9:27757910-27758510(+)
chr9:27758460-27759060(+)
chr9:27761390-27761990(+)
chr9:27763740-27764340(+)
chr9:27764750-27765350(+)
chr9:27765255-27765855(+)
chr9:27765906-27766506(+)
chr9:27767890-27768490(+)
chr9:27768690-27769290(+)
chr9:27771160-27771760(+)
chr9:27771738-27772338(+)
chr9:27772540-27773140(+)
chr9:27785090-27785690(+)
chr9:27785615-27786215(+)
chr9:27787819-27788419(+)
chr9:27788974-27789574(+)
chr9:27791229-27791829(+)
chr9:27793171-27793771(+)
chr9:27794223-27794823(+)
chr9:27799203-27799803(+)
chr9:27800070-27800670(+)
chr9:27800890-27801490(+)
chr9:27801541-27802141(+)
chr9:27802370-27802970(+)
chr9:27811748-27812348(+)
chr9:27818180-27818780(+)
chr9:27818790-27819390(+)
chr9:27819670-27820270(+)
chr9:27824680-27825280(+)
chr9:27825332-27825932(+)
chr9:27826257-27826857(+)
chr9:27827970-27828570(+)
chr9:27828823-27829423(+)
chr9:27829614-27830214(+)
chr9:27835010-27835610(+)
chr9:27835801-27836401(+)
chr9:27836569-27837169(+)
chr9:27837130-27837730(+)
chr9:27841442-27842042(+)
chr9:27843110-27843710(+)
chr9:27846677-27847277(+)
chr9:27847730-27848330(+)
chr9:27848170-27848770(+)
chr9:27849930-27850530(+)
chr9:27851553-27852153(+)
chr9:27853570-27854170(+)
chr9:27855963-27856563(+)
chr9:27861729-27862329(+)
chr9:27862224-27862824(+)
chr9:27864230-27864830(+)
chr9:27864874-27865474(+)
chr9:27865900-27866500(+)
chr9:27866833-27867433(+)
chr9:27868890-27869490(+)
chr9:27869600-27870200(+)
chr9:27870303-27870903(+)
chr9:27871983-27872583(+)
chr9:27872810-27873410(+)
chr9:27877215-27877815(+)
chr9:27880072-27880672(+)
chr9:27880484-27881084(+)
chr9:27888574-27889174(+)
chr9:27891885-27892485(+)
chr9:27892403-27893003(+)
chr9:27899510-27900110(+)
chr9:27906242-27906842(+)
chr9:27913079-27913679(+)
chr9:27918410-27919010(+)
chr9:27921923-27922523(+)
chr9:27923570-27924170(+)
chr9:27924440-27925040(+)
chr9:27925674-27926274(+)
chr9:27928350-27928950(+)
chr9:27929470-27930070(+)
chr9:27933461-27934061(+)
chr9:27934375-27934975(+)
chr9:27935759-27936359(+)
chr9:27938221-27938821(+)
chr9:27939124-27939724(+)
chr9:27940810-27941410(+)
chr9:27941330-27941930(+)
chr9:27943439-27944039(+)
chr9:27945285-27945885(+)
chr9:27947070-27947670(+)
chr9:27954098-27954698(+)
chr9:27954718-27955318(+)
chr9:27962370-27962970(+)
chr9:27963210-27963810(+)
chr9:27963741-27964341(+)
chr9:27964160-27964760(+)
chr9:27964732-27965332(+)
chr9:27967130-27967730(+)
chr9:27972346-27972946(+)
chr9:27972880-27973480(+)
chr9:27973610-27974210(+)
chr9:27977030-27977630(+)
chr9:27977798-27978398(+)
chr9:27978830-27979430(+)
chr9:27980218-27980818(+)
chr9:27980990-27981590(+)
chr9:27985570-27986170(+)
chr9:27986590-27987190(+)
chr9:27987190-27987790(+)
chr9:27990420-27991020(+)
chr9:27994364-27994964(+)
chr9:27997010-27997610(+)
chr9:27999922-28000522(+)
chr9:28000993-28001593(+)
chr9:28004832-28005432(+)
chr9:28005695-28006295(+)
chr9:28006150-28006750(+)
chr9:28006960-28007560(+)
chr9:28011550-28012150(+)
chr9:28013388-28013988(+)
chr9:28013990-28014590(+)
chr9:28017670-28018270(+)
chr9:28019130-28019730(+)
chr9:28019768-28020368(+)
chr9:28024568-28025168(+)
chr9:28025094-28025694(+)
chr9:28029130-28029730(+)
chr9:28030630-28031230(+)
chr9:28031611-28032211(+)
chr9:28032100-28032700(+)
chr9:28033070-28033670(+)
chr9:28033933-28034533(+)
chr9:28036895-28037495(+)
chr9:28037870-28038470(+)
chr9:28039620-28040220(+)
chr9:28040073-28040673(+)
chr9:28042945-28043545(+)
chr9:28044984-28045584(+)
chr9:28046790-28047390(+)
chr9:28049945-28050545(+)
chr9:28050864-28051464(+)
chr9:28051412-28052012(+)
chr9:28052120-28052720(+)
chr9:28053068-28053668(+)
chr9:28053610-28054210(+)
chr9:28055913-28056513(+)
chr9:28056415-28057015(+)
chr9:28057010-28057610(+)
chr9:28059110-28059710(+)
chr9:28064184-28064784(+)
chr9:28069570-28070170(+)
chr9:28073144-28073744(+)
chr9:28077270-28077870(+)
chr9:28077670-28078270(+)
chr9:28082746-28083346(+)
chr9:28086780-28087380(+)
chr9:28087810-28088410(+)
chr9:28092978-28093578(+)
chr9:28093554-28094154(+)
chr9:28104190-28104790(+)
chr9:28104870-28105470(+)
chr9:28107986-28108586(+)
chr9:28117690-28118290(+)
chr9:28119290-28119890(+)
chr9:28120233-28120833(+)
chr9:28121301-28121901(+)
chr9:28122410-28123010(+)
chr9:28124652-28125252(+)
chr9:28125510-28126110(+)
chr9:28126954-28127554(+)
chr9:28128430-28129030(+)
chr9:28129143-28129743(+)
chr9:28134475-28135075(+)
chr9:28135431-28136031(+)
chr9:28136027-28136627(+)
chr9:28136572-28137172(+)
chr9:28138758-28139358(+)
chr9:28141780-28142380(+)
chr9:28145210-28145810(+)
chr9:28147358-28147958(+)
chr9:28149382-28149982(+)
chr9:28150534-28151134(+)
chr9:28151050-28151650(+)
chr9:28154176-28154776(+)
chr9:28154958-28155558(+)
chr9:28155620-28156220(+)
chr9:28156750-28157350(+)
chr9:28158324-28158924(+)
chr9:28162710-28163310(+)
chr9:28163498-28164098(+)
chr9:28164382-28164982(+)
chr9:28166092-28166692(+)
chr9:28170510-28171110(+)
chr9:28177831-28178431(+)
chr9:28178546-28179146(+)
chr9:28179794-28180394(+)
chr9:28180207-28180807(+)
chr9:28186090-28186690(+)
chr9:28190217-28190817(+)
chr9:28190855-28191455(+)
chr9:28197530-28198130(+)
chr9:28200400-28201000(+)
chr9:28202175-28202775(+)
chr9:28206101-28206701(+)
chr9:28207557-28208157(+)
chr9:28208635-28209235(+)
chr9:28209080-28209680(+)
chr9:28212843-28213443(+)
chr9:28213290-28213890(+)
chr9:28214750-28215350(+)
chr9:28215725-28216325(+)
chr9:28218150-28218750(+)
chr9:28220930-28221530(+)
chr9:28223040-28223640(+)
chr9:28226550-28227150(+)
chr9:28227488-28228088(+)
chr9:28228048-28228648(+)
chr9:28230050-28230650(+)
chr9:28232030-28232630(+)
chr9:28233990-28234590(+)
chr9:28234743-28235343(+)
chr9:28241810-28242410(+)
chr9:28246150-28246750(+)
chr9:28247020-28247620(+)
chr9:28248103-28248703(+)
chr9:28249327-28249927(+)
chr9:28249971-28250571(+)
chr9:28250535-28251135(+)
chr9:28251010-28251610(+)
chr9:28254570-28255170(+)
chr9:28260235-28260835(+)
chr9:28263430-28264030(+)
chr9:28264279-28264879(+)
chr9:28264750-28265350(+)
chr9:28267252-28267852(+)
chr9:28270052-28270652(+)
chr9:28270719-28271319(+)
chr9:28271190-28271790(+)
chr9:28271950-28272550(+)
chr9:28272432-28273032(+)
chr9:28281450-28282050(+)
chr9:28283932-28284532(+)
chr9:28287378-28287978(+)
chr9:28288350-28288950(+)
chr9:28289662-28290262(+)
chr9:28290234-28290834(+)
chr9:28293490-28294090(+)
chr9:28298850-28299450(+)
chr9:28299630-28300230(+)
chr9:28301161-28301761(+)
chr9:28309910-28310510(+)
chr9:28317728-28318328(+)
chr9:28319866-28320466(+)
chr9:28320476-28321076(+)
chr9:28321030-28321630(+)
chr9:28321830-28322430(+)
chr9:28323690-28324290(+)
chr9:28324244-28324844(+)
chr9:28329210-28329810(+)
chr9:28332720-28333320(+)
chr9:28334716-28335316(+)
chr9:28335450-28336050(+)
chr9:28340590-28341190(+)
chr9:28342787-28343387(+)
chr9:28362920-28363520(+)
chr9:28365114-28365714(+)
chr9:28365640-28366240(+)
chr9:28371150-28371750(+)
chr9:28377670-28378270(+)
chr9:28378121-28378721(+)
chr9:28383179-28383779(+)
chr9:28387055-28387655(+)
chr9:28389303-28389903(+)
chr9:28393734-28394334(+)
chr9:28394669-28395269(+)
chr9:28395290-28395890(+)
chr9:28395930-28396530(+)
chr9:28396650-28397250(+)
chr9:28403030-28403630(+)
chr9:28404466-28405066(+)
chr9:28407245-28407845(+)
chr9:28407675-28408275(+)
chr9:28410352-28410952(+)
chr9:28413373-28413973(+)
chr9:28416862-28417462(+)
chr9:28424080-28424680(+)
chr9:28425250-28425850(+)
chr9:28427002-28427602(+)
chr9:28435351-28435951(+)
chr9:28437010-28437610(+)
chr9:28439433-28440033(+)
chr9:28441155-28441755(+)
chr9:28443800-28444400(+)
chr9:28446545-28447145(+)
chr9:28449175-28449775(+)
chr9:28450150-28450750(+)
chr9:28455865-28456465(+)
chr9:28456673-28457273(+)
chr9:28457595-28458195(+)
chr9:28458375-28458975(+)
chr9:28460510-28461110(+)
chr9:28461684-28462284(+)
chr9:28463790-28464390(+)
chr9:28464420-28465020(+)
chr9:28471153-28471753(+)
chr9:28473802-28474402(+)
chr9:28474420-28475020(+)
chr9:28480355-28480955(+)
chr9:28489270-28489870(+)
chr9:28490135-28490735(+)
chr9:28491015-28491615(+)
chr9:28491738-28492338(+)
chr9:28502049-28502649(+)
chr9:28502640-28503240(+)
chr9:28503474-28504074(+)
chr9:28506170-28506770(+)
chr9:28508210-28508810(+)
chr9:28509350-28509950(+)
chr9:28516915-28517515(+)
chr9:28517750-28518350(+)
chr9:28518175-28518775(+)
chr9:28527280-28527880(+)
chr9:28530570-28531170(+)
chr9:28531530-28532130(+)
chr9:28532412-28533012(+)
chr9:28533098-28533698(+)
chr9:28533575-28534175(+)
chr9:28536770-28537370(+)
chr9:28539317-28539917(+)
chr9:28539962-28540562(+)
chr9:28542739-28543339(+)
chr9:28547408-28548008(+)
chr9:28550050-28550650(+)
chr9:28559170-28559770(+)
chr9:28563296-28563896(+)
chr9:28567761-28568361(+)
chr9:28572146-28572746(+)
chr9:28572607-28573207(+)
chr9:28574042-28574642(+)
chr9:28574506-28575106(+)
chr9:28580685-28581285(+)
chr9:28582101-28582701(+)
chr9:28583672-28584272(+)
chr9:28584275-28584875(+)
chr9:28587390-28587990(+)
chr9:28592368-28592968(+)
chr9:28593650-28594250(+)
chr9:28594080-28594680(+)
chr9:28596850-28597450(+)
chr9:28598330-28598930(+)
chr9:28600135-28600735(+)
chr9:28601060-28601660(+)
chr9:28601930-28602530(+)
chr9:28602682-28603282(+)
chr9:28603430-28604030(+)
chr9:28607650-28608250(+)
chr9:28610240-28610840(+)
chr9:28616170-28616770(+)
chr9:28619704-28620304(+)
chr9:28621610-28622210(+)
chr9:28624699-28625299(+)
chr9:28627833-28628433(+)
chr9:28628890-28629490(+)
chr9:28630360-28630960(+)
chr9:28631770-28632370(+)
chr9:28648623-28649223(+)
chr9:28650201-28650801(+)
chr9:28650983-28651583(+)
chr9:28653030-28653630(+)
chr9:28656630-28657230(+)
chr9:28663170-28663770(+)
chr9:28664090-28664690(+)
chr9:28667650-28668250(+)
chr9:28668995-28669595(+)
chr9:28677520-28678120(+)
chr9:28678016-28678616(+)
chr9:28680350-28680950(+)
chr9:28681110-28681710(+)
chr9:28687250-28687850(+)
chr9:28688051-28688651(+)
chr9:28688871-28689471(+)
chr9:28690303-28690903(+)
chr9:28691225-28691825(+)
chr9:28695295-28695895(+)
chr9:28696895-28697495(+)
chr9:28699530-28700130(+)
chr9:28705330-28705930(+)
chr9:28707388-28707988(+)
chr9:28708260-28708860(+)
chr9:28716910-28717510(+)
chr9:28718154-28718754(+)
chr9:28718660-28719260(+)
chr9:28719160-28719760(+)
chr9:28719932-28720532(+)
chr9:28720651-28721251(+)
chr9:28728730-28729330(+)
chr9:28730010-28730610(+)
chr9:28733208-28733808(+)
chr9:28733990-28734590(+)
chr9:28735967-28736567(+)
chr9:28736973-28737573(+)
chr9:28740735-28741335(+)
chr9:28743280-28743880(+)
chr9:28747269-28747869(+)
chr9:28748190-28748790(+)
chr9:28750052-28750652(+)
chr9:28751065-28751665(+)
chr9:28752910-28753510(+)
chr9:28753352-28753952(+)
chr9:28756390-28756990(+)
chr9:28757670-28758270(+)
chr9:28758775-28759375(+)
chr9:28762136-28762736(+)
chr9:28765310-28765910(+)
chr9:28769913-28770513(+)
chr9:28770699-28771299(+)
chr9:28773330-28773930(+)
chr9:28774389-28774989(+)
chr9:28775821-28776421(+)
chr9:28778349-28778949(+)
chr9:28779136-28779736(+)
chr9:28780240-28780840(+)
chr9:28780930-28781530(+)
chr9:28781395-28781995(+)
chr9:28782005-28782605(+)
chr9:28782498-28783098(+)
chr9:28783532-28784132(+)
chr9:28785895-28786495(+)
chr9:28792587-28793187(+)
chr9:28793618-28794218(+)
chr9:28801311-28801911(+)
chr9:28802815-28803415(+)
chr9:28804013-28804613(+)
chr9:28805105-28805705(+)
chr9:28807289-28807889(+)
chr9:28807958-28808558(+)
chr9:28808863-28809463(+)
chr9:28809670-28810270(+)
chr9:28810508-28811108(+)
chr9:28810995-28811595(+)
chr9:28812530-28813130(+)
chr9:28815710-28816310(+)
chr9:28818670-28819270(+)
chr9:28820610-28821210(+)
chr9:28821044-28821644(+)
chr9:28821790-28822390(+)
chr9:28824070-28824670(+)
chr9:28825125-28825725(+)
chr9:28826490-28827090(+)
chr9:28828560-28829160(+)
chr9:28830678-28831278(+)
chr9:28831650-28832250(+)
chr9:28832160-28832760(+)
chr9:28834062-28834662(+)
chr9:28834950-28835550(+)
chr9:28838970-28839570(+)
chr9:28840930-28841530(+)
chr9:28841710-28842310(+)
chr9:28844703-28845303(+)
chr9:28847250-28847850(+)
chr9:28848636-28849236(+)
chr9:28849530-28850130(+)
chr9:28853400-28854000(+)
chr9:28854930-28855530(+)
chr9:28855570-28856170(+)
chr9:28857250-28857850(+)
chr9:28857829-28858429(+)
chr9:28860130-28860730(+)
chr9:28861310-28861910(+)
chr9:28861850-28862450(+)
chr9:28866826-28867426(+)
chr9:28868145-28868745(+)
chr9:28869150-28869750(+)
chr9:28872100-28872700(+)
chr9:28880770-28881370(+)
chr9:28882536-28883136(+)
chr9:28883170-28883770(+)
chr9:28885534-28886134(+)
chr9:28887218-28887818(+)
chr9:28887845-28888445(+)
chr9:28888513-28889113(+)
chr9:28892422-28893022(+)
chr9:28900273-28900873(+)
chr9:28911450-28912050(+)
chr9:28912468-28913068(+)
chr9:28915121-28915721(+)
chr9:28915600-28916200(+)
chr9:28916230-28916830(+)
chr9:28921215-28921815(+)
chr9:28921933-28922533(+)
chr9:28922822-28923422(+)
chr9:28923245-28923845(+)
chr9:28923706-28924306(+)
chr9:28924630-28925230(+)
chr9:28925078-28925678(+)
chr9:28926192-28926792(+)
chr9:28927579-28928179(+)
chr9:28928490-28929090(+)
chr9:28929133-28929733(+)
chr9:28929810-28930410(+)
chr9:28930774-28931374(+)
chr9:28933841-28934441(+)
chr9:28938450-28939050(+)
chr9:28938894-28939494(+)
chr9:28941740-28942340(+)
chr9:28946550-28947150(+)
chr9:28949750-28950350(+)
chr9:28951840-28952440(+)
chr9:28954650-28955250(+)
chr9:28955130-28955730(+)
chr9:28955945-28956545(+)
chr9:28956437-28957037(+)
chr9:28958793-28959393(+)
chr9:28961070-28961670(+)
chr9:28961500-28962100(+)
chr9:28961930-28962530(+)
chr9:28967075-28967675(+)
chr9:28970127-28970727(+)
chr9:28971736-28972336(+)
chr9:28972450-28973050(+)
chr9:28974777-28975377(+)
chr9:28976462-28977062(+)
chr9:28977570-28978170(+)
chr9:28977970-28978570(+)
chr9:28981049-28981649(+)
chr9:28984065-28984665(+)
chr9:28988669-28989269(+)
chr9:28989990-28990590(+)
chr9:28993460-28994060(+)
chr9:28998865-28999465(+)
chr9:28999706-29000306(+)
chr9:29001004-29001604(+)
chr9:29002750-29003350(+)
chr9:29006506-29007106(+)
chr9:29008570-29009170(+)
chr9:29012832-29013432(+)
chr9:29013310-29013910(+)
chr9:29019050-29019650(+)
chr9:29020343-29020943(+)
chr9:29022530-29023130(+)
chr9:29024734-29025334(+)
chr9:29028451-29029051(+)
chr9:29032390-29032990(+)
chr9:29039205-29039805(+)
chr9:29039855-29040455(+)
chr9:29043330-29043930(+)
chr9:29044857-29045457(+)
chr9:29049010-29049610(+)
chr9:29049850-29050450(+)
chr9:29052470-29053070(+)
chr9:29059919-29060519(+)
chr9:29062933-29063533(+)
chr9:29063343-29063943(+)
chr9:29064780-29065380(+)
chr9:29066077-29066677(+)
chr9:29066570-29067170(+)
chr9:29068398-29068998(+)
chr9:29069470-29070070(+)
chr9:29070130-29070730(+)
chr9:29077480-29078080(+)
chr9:29078204-29078804(+)
chr9:29085670-29086270(+)
chr9:29087270-29087870(+)
chr9:29089015-29089615(+)
chr9:29089875-29090475(+)
chr9:29091030-29091630(+)
chr9:29092090-29092690(+)
chr9:29097980-29098580(+)
chr9:29100010-29100610(+)
chr9:29100640-29101240(+)
chr9:29102940-29103540(+)
chr9:29104060-29104660(+)
chr9:29107170-29107770(+)
chr9:29110290-29110890(+)
chr9:29112060-29112660(+)
chr9:29115690-29116290(+)
chr9:29117810-29118410(+)
chr9:29126703-29127303(+)
chr9:29127610-29128210(+)
chr9:29129673-29130273(+)
chr9:29131920-29132520(+)
chr9:29144388-29144988(+)
chr9:29147470-29148070(+)
chr9:29149307-29149907(+)
chr9:29150473-29151073(+)
chr9:29154620-29155220(+)
chr9:29155844-29156444(+)
chr9:29158850-29159450(+)
chr9:29159910-29160510(+)
chr9:29160797-29161397(+)
chr9:29173990-29174590(+)
chr9:29175130-29175730(+)
chr9:29176104-29176704(+)
chr9:29176670-29177270(+)
chr9:29179850-29180450(+)
chr9:29181652-29182252(+)
chr9:29182313-29182913(+)
chr9:29183330-29183930(+)
chr9:29183878-29184478(+)
chr9:29188188-29188788(+)
chr9:29188776-29189376(+)
chr9:29198142-29198742(+)
chr9:29198750-29199350(+)
chr9:29199885-29200485(+)
chr9:29203299-29203899(+)
chr9:29208565-29209165(+)
chr9:29209695-29210295(+)
chr9:29210570-29211170(+)
chr9:29211098-29211698(+)
chr9:29211570-29212170(+)
chr9:29212024-29212624(+)
chr9:29212571-29213171(+)
chr9:29213110-29213710(+)
chr9:29213840-29214440(+)
chr9:29214618-29215218(+)
chr9:29215582-29216182(+)
chr9:29219775-29220375(+)
chr9:29220270-29220870(+)
chr9:29220800-29221400(+)
chr9:29228490-29229090(+)
chr9:29230910-29231510(+)
chr9:29233170-29233770(+)
chr9:29241208-29241808(+)
chr9:29245260-29245860(+)
chr9:29246155-29246755(+)
chr9:29246937-29247537(+)
chr9:29251152-29251752(+)
chr9:29252450-29253050(+)
chr9:29257850-29258450(+)
chr9:29266420-29267020(+)
chr9:29270370-29270970(+)
chr9:29281210-29281810(+)
chr9:29281905-29282505(+)
chr9:29282890-29283490(+)
chr9:29284016-29284616(+)
chr9:29285727-29286327(+)
chr9:29286202-29286802(+)
chr9:29290400-29291000(+)
chr9:29294170-29294770(+)
chr9:29298510-29299110(+)
chr9:29300050-29300650(+)
chr9:29302640-29303240(+)
chr9:29303075-29303675(+)
chr9:29303730-29304330(+)
chr9:29311156-29311756(+)
chr9:29315670-29316270(+)
chr9:29318355-29318955(+)
chr9:29319647-29320247(+)
chr9:29322267-29322867(+)
chr9:29323750-29324350(+)
chr9:29324829-29325429(+)
chr9:29325653-29326253(+)
chr9:29326875-29327475(+)
chr9:29328810-29329410(+)
chr9:29332682-29333282(+)
chr9:29336100-29336700(+)
chr9:29338790-29339390(+)
chr9:29339399-29339999(+)
chr9:29341230-29341830(+)
chr9:29347015-29347615(+)
chr9:29348910-29349510(+)
chr9:29349575-29350175(+)
chr9:29365060-29365660(+)
chr9:29367010-29367610(+)
chr9:29367490-29368090(+)
chr9:29370150-29370750(+)
chr9:29371400-29372000(+)
chr9:29373753-29374353(+)
chr9:29374580-29375180(+)
chr9:29381320-29381920(+)
chr9:29387590-29388190(+)
chr9:29389312-29389912(+)
chr9:29389910-29390510(+)
chr9:29390600-29391200(+)
chr9:29392962-29393562(+)
chr9:29397037-29397637(+)
chr9:29400070-29400670(+)
chr9:29401484-29402084(+)
chr9:29402143-29402743(+)
chr9:29403125-29403725(+)
chr9:29404810-29405410(+)
chr9:29405630-29406230(+)
chr9:29411680-29412280(+)
chr9:29413697-29414297(+)
chr9:29415490-29416090(+)
chr9:29416100-29416700(+)
chr9:29416870-29417470(+)
chr9:29422288-29422888(+)
chr9:29432115-29432715(+)
chr9:29432590-29433190(+)
chr9:29434950-29435550(+)
chr9:29435750-29436350(+)
chr9:29437425-29438025(+)
chr9:29439835-29440435(+)
chr9:29440342-29440942(+)
chr9:29441062-29441662(+)
chr9:29443275-29443875(+)
chr9:29445654-29446254(+)
chr9:29448990-29449590(+)
chr9:29449941-29450541(+)
chr9:29450602-29451202(+)
chr9:29456828-29457428(+)
chr9:29457230-29457830(+)
chr9:29468650-29469250(+)
chr9:29475350-29475950(+)
chr9:29488310-29488910(+)
chr9:29503189-29503789(+)
chr9:29507453-29508053(+)
chr9:29511180-29511780(+)
chr9:29511620-29512220(+)
chr9:29512510-29513110(+)
chr9:29513429-29514029(+)
chr9:29514216-29514816(+)
chr9:29514648-29515248(+)
chr9:29521630-29522230(+)
chr9:29548362-29548962(+)
chr9:29550185-29550785(+)
chr9:29551330-29551930(+)
chr9:29552570-29553170(+)
chr9:29554427-29555027(+)
chr9:29555450-29556050(+)
chr9:29556251-29556851(+)
chr9:29556690-29557290(+)
chr9:29561680-29562280(+)
chr9:29564480-29565080(+)
chr9:29566490-29567090(+)
chr9:29574531-29575131(+)
chr9:29575110-29575710(+)
chr9:29577530-29578130(+)
chr9:29588265-29588865(+)
chr9:29590985-29591585(+)
chr9:29608203-29608803(+)
chr9:29613300-29613900(+)
chr9:29613710-29614310(+)
chr9:29615860-29616460(+)
chr9:29617970-29618570(+)
chr9:29621748-29622348(+)
chr9:29622310-29622910(+)
chr9:29622815-29623415(+)
chr9:29623470-29624070(+)
chr9:29625129-29625729(+)
chr9:29625950-29626550(+)
chr9:29628740-29629340(+)
chr9:29631550-29632150(+)
chr9:29637691-29638291(+)
chr9:29639290-29639890(+)
chr9:29640392-29640992(+)
chr9:29647350-29647950(+)
chr9:29648497-29649097(+)
chr9:29649217-29649817(+)
chr9:29650070-29650670(+)
chr9:29651349-29651949(+)
chr9:29655003-29655603(+)
chr9:29656910-29657510(+)
chr9:29657700-29658300(+)
chr9:29658270-29658870(+)
chr9:29659485-29660085(+)
chr9:29664119-29664719(+)
chr9:29664565-29665165(+)
chr9:29666095-29666695(+)
chr9:29668610-29669210(+)
chr9:29669110-29669710(+)
chr9:29669538-29670138(+)
chr9:29685422-29686022(+)
chr9:29686125-29686725(+)
chr9:29690970-29691570(+)
chr9:29691898-29692498(+)
chr9:29696471-29697071(+)
chr9:29696884-29697484(+)
chr9:29697895-29698495(+)
chr9:29701458-29702058(+)
chr9:29711235-29711835(+)
chr9:29713050-29713650(+)
chr9:29714964-29715564(+)
chr9:29717620-29718220(+)
chr9:29719230-29719830(+)
chr9:29724190-29724790(+)
chr9:29725270-29725870(+)
chr9:29726790-29727390(+)
chr9:29728621-29729221(+)
chr9:29730099-29730699(+)
chr9:29731955-29732555(+)
chr9:29739235-29739835(+)
chr9:29740390-29740990(+)
chr9:29741062-29741662(+)
chr9:29744870-29745470(+)
chr9:29749978-29750578(+)
chr9:29751137-29751737(+)
chr9:29770970-29771570(+)
chr9:29773553-29774153(+)
chr9:29775414-29776014(+)
chr9:29778165-29778765(+)
chr9:29781290-29781890(+)
chr9:29782660-29783260(+)
chr9:29790638-29791238(+)
chr9:29793770-29794370(+)
chr9:29796333-29796933(+)
chr9:29799112-29799712(+)
chr9:29800720-29801320(+)
chr9:29801315-29801915(+)
chr9:29807131-29807731(+)
chr9:29810190-29810790(+)
chr9:29811595-29812195(+)
chr9:29815441-29816041(+)
chr9:29817250-29817850(+)
chr9:29819782-29820382(+)
chr9:29820890-29821490(+)
chr9:29822357-29822957(+)
chr9:29824870-29825470(+)
chr9:29826310-29826910(+)
chr9:29827510-29828110(+)
chr9:29828440-29829040(+)
chr9:29830723-29831323(+)
chr9:29833998-29834598(+)
chr9:29838432-29839032(+)
chr9:29840730-29841330(+)
chr9:29844150-29844750(+)
chr9:29850577-29851177(+)
chr9:29854010-29854610(+)
chr9:29856210-29856810(+)
chr9:29858370-29858970(+)
chr9:29861680-29862280(+)
chr9:29865759-29866359(+)
chr9:29866408-29867008(+)
chr9:29867195-29867795(+)
chr9:29868590-29869190(+)
chr9:29873530-29874130(+)
chr9:29874090-29874690(+)
chr9:29875370-29875970(+)
chr9:29875810-29876410(+)
chr9:29877590-29878190(+)
chr9:29879490-29880090(+)
chr9:29886412-29887012(+)
chr9:29888460-29889060(+)
chr9:29889030-29889630(+)
chr9:29891090-29891690(+)
chr9:29903270-29903870(+)
chr9:29905986-29906586(+)
chr9:29909210-29909810(+)
chr9:29912132-29912732(+)
chr9:29917670-29918270(+)
chr9:29918490-29919090(+)
chr9:29920990-29921590(+)
chr9:29922934-29923534(+)
chr9:29927794-29928394(+)
chr9:29934572-29935172(+)
chr9:29939406-29940006(+)
chr9:29944924-29945524(+)
chr9:29952310-29952910(+)
chr9:29957120-29957720(+)
chr9:29958330-29958930(+)
chr9:29958730-29959330(+)
chr9:29962790-29963390(+)
chr9:29964250-29964850(+)
chr9:29966088-29966688(+)
chr9:29966629-29967229(+)
chr9:29968790-29969390(+)
chr9:29970254-29970854(+)
chr9:29974068-29974668(+)
chr9:29976866-29977466(+)
chr9:29980894-29981494(+)
chr9:29983690-29984290(+)
chr9:29986130-29986730(+)
chr9:29994264-29994864(+)
chr9:29999505-30000105(+)
chr9:29999990-30000590(+)
chr9:30000500-30001100(+)
chr9:30002402-30003002(+)
chr9:30004070-30004670(+)
chr9:30007070-30007670(+)
chr9:30013430-30014030(+)
chr9:30014904-30015504(+)
chr9:30023072-30023672(+)
chr9:30025690-30026290(+)
chr9:30032330-30032930(+)
chr9:30035636-30036236(+)
chr9:30036830-30037430(+)
chr9:30038520-30039120(+)
chr9:30039591-30040191(+)
chr9:30042835-30043435(+)
chr9:30058268-30058868(+)
chr9:30060743-30061343(+)
chr9:30064463-30065063(+)
chr9:30065749-30066349(+)
chr9:30068378-30068978(+)
chr9:30069080-30069680(+)
chr9:30071610-30072210(+)
chr9:30072690-30073290(+)
chr9:30074190-30074790(+)
chr9:30075231-30075831(+)
chr9:30075670-30076270(+)
chr9:30076920-30077520(+)
chr9:30078130-30078730(+)
chr9:30094000-30094600(+)
chr9:30096546-30097146(+)
chr9:30103867-30104467(+)
chr9:30107027-30107627(+)
chr9:30112910-30113510(+)
chr9:30116656-30117256(+)
chr9:30120588-30121188(+)
chr9:30125740-30126340(+)
chr9:30126500-30127100(+)
chr9:30128930-30129530(+)
chr9:30134370-30134970(+)
chr9:30139389-30139989(+)
chr9:30140249-30140849(+)
chr9:30140800-30141400(+)
chr9:30141870-30142470(+)
chr9:30143690-30144290(+)
chr9:30144890-30145490(+)
chr9:30153569-30154169(+)
chr9:30156610-30157210(+)
chr9:30159950-30160550(+)
chr9:30169790-30170390(+)
chr9:30172110-30172710(+)
chr9:30175590-30176190(+)
chr9:30176390-30176990(+)
chr9:30178478-30179078(+)
chr9:30179275-30179875(+)
chr9:30181070-30181670(+)
chr9:30188410-30189010(+)
chr9:30189970-30190570(+)
chr9:30195030-30195630(+)
chr9:30196050-30196650(+)
chr9:30197794-30198394(+)
chr9:30198795-30199395(+)
chr9:30201070-30201670(+)
chr9:30204460-30205060(+)
chr9:30209150-30209750(+)
chr9:30214230-30214830(+)
chr9:30228010-30228610(+)
chr9:30233290-30233890(+)
chr9:30234924-30235524(+)
chr9:30235421-30236021(+)
chr9:30239950-30240550(+)
chr9:30243370-30243970(+)
chr9:30244810-30245410(+)
chr9:30246330-30246930(+)
chr9:30247290-30247890(+)
chr9:30247727-30248327(+)
chr9:30250683-30251283(+)
chr9:30253690-30254290(+)
chr9:30258004-30258604(+)
chr9:30264590-30265190(+)
chr9:30269651-30270251(+)
chr9:30280434-30281034(+)
chr9:30282350-30282950(+)
chr9:30287690-30288290(+)
chr9:30288930-30289530(+)
chr9:30291190-30291790(+)
chr9:30292360-30292960(+)
chr9:30293155-30293755(+)
chr9:30293790-30294390(+)
chr9:30294290-30294890(+)
chr9:30295170-30295770(+)
chr9:30299105-30299705(+)
chr9:30301224-30301824(+)
chr9:30303170-30303770(+)
chr9:30303930-30304530(+)
chr9:30325625-30326225(+)
chr9:30328721-30329321(+)
chr9:30329303-30329903(+)
chr9:30329970-30330570(+)
chr9:30331470-30332070(+)
chr9:30332870-30333470(+)
chr9:30336344-30336944(+)
chr9:30344785-30345385(+)
chr9:30348106-30348706(+)
chr9:30348784-30349384(+)
chr9:30349348-30349948(+)
chr9:30349990-30350590(+)
chr9:30352730-30353330(+)
chr9:30356095-30356695(+)
chr9:30361155-30361755(+)
chr9:30362230-30362830(+)
chr9:30363750-30364350(+)
chr9:30366074-30366674(+)
chr9:30370125-30370725(+)
chr9:30370611-30371211(+)
chr9:30382178-30382778(+)
chr9:30387953-30388553(+)
chr9:30390602-30391202(+)
chr9:30393620-30394220(+)
chr9:30401360-30401960(+)
chr9:30406510-30407110(+)
chr9:30410164-30410764(+)
chr9:30410932-30411532(+)
chr9:30411510-30412110(+)
chr9:30414050-30414650(+)
chr9:30420970-30421570(+)
chr9:30425350-30425950(+)
chr9:30431670-30432270(+)
chr9:30432130-30432730(+)
chr9:30432600-30433200(+)
chr9:30433120-30433720(+)
chr9:30434650-30435250(+)
chr9:30435270-30435870(+)
chr9:30438280-30438880(+)
chr9:30439270-30439870(+)
chr9:30452710-30453310(+)
chr9:30459062-30459662(+)
chr9:30463680-30464280(+)
chr9:30464820-30465420(+)
chr9:30465850-30466450(+)
chr9:30468770-30469370(+)
chr9:30472768-30473368(+)
chr9:30476717-30477317(+)
chr9:30478770-30479370(+)
chr9:30482406-30483006(+)
chr9:30490000-30490600(+)
chr9:30497540-30498140(+)
chr9:30503687-30504287(+)
chr9:30504343-30504943(+)
chr9:30505450-30506050(+)
chr9:30506630-30507230(+)
chr9:30507560-30508160(+)
chr9:30511570-30512170(+)
chr9:30514383-30514983(+)
chr9:30515690-30516290(+)
chr9:30517970-30518570(+)
chr9:30519610-30520210(+)
chr9:30521352-30521952(+)
chr9:30521989-30522589(+)
chr9:30522398-30522998(+)
chr9:30523730-30524330(+)
chr9:30524150-30524750(+)
chr9:30528710-30529310(+)
chr9:30531202-30531802(+)
chr9:30534384-30534984(+)
chr9:30534815-30535415(+)
chr9:30535230-30535830(+)
chr9:30536431-30537031(+)
chr9:30550080-30550680(+)
chr9:30557610-30558210(+)
chr9:30561610-30562210(+)
chr9:30563570-30564170(+)
chr9:30566130-30566730(+)
chr9:30567815-30568415(+)
chr9:30574294-30574894(+)
chr9:30574871-30575471(+)
chr9:30575597-30576197(+)
chr9:30579795-30580395(+)
chr9:30582210-30582810(+)
chr9:30584450-30585050(+)
chr9:30588415-30589015(+)
chr9:30590010-30590610(+)
chr9:30590430-30591030(+)
chr9:30591441-30592041(+)
chr9:30600700-30601300(+)
chr9:30604280-30604880(+)
chr9:30609550-30610150(+)
chr9:30621230-30621830(+)
chr9:30622442-30623042(+)
chr9:30629144-30629744(+)
chr9:30629691-30630291(+)
chr9:30630325-30630925(+)
chr9:30634670-30635270(+)
chr9:30636050-30636650(+)
chr9:30646525-30647125(+)
chr9:30651723-30652323(+)
chr9:30654510-30655110(+)
chr9:30658761-30659361(+)
chr9:30661611-30662211(+)
chr9:30671250-30671850(+)
chr9:30673037-30673637(+)
chr9:30676215-30676815(+)
chr9:30676733-30677333(+)
chr9:30677149-30677749(+)
chr9:30678530-30679130(+)
chr9:30682453-30683053(+)
chr9:30685258-30685858(+)
chr9:30689270-30689870(+)
chr9:30695340-30695940(+)
chr9:30697410-30698010(+)
chr9:30697850-30698450(+)
chr9:30701290-30701890(+)
chr9:30706610-30707210(+)
chr9:30712782-30713382(+)
chr9:30713203-30713803(+)
chr9:30713790-30714390(+)
chr9:30714292-30714892(+)
chr9:30714970-30715570(+)
chr9:30717706-30718306(+)
chr9:30718453-30719053(+)
chr9:30721982-30722582(+)
chr9:30723533-30724133(+)
chr9:30731967-30732567(+)
chr9:30738930-30739530(+)
chr9:30744686-30745286(+)
chr9:30748173-30748773(+)
chr9:30755134-30755734(+)
chr9:30766833-30767433(+)
chr9:30768810-30769410(+)
chr9:30771192-30771792(+)
chr9:30771665-30772265(+)
chr9:30774336-30774936(+)
chr9:30775380-30775980(+)
chr9:30779130-30779730(+)
chr9:30790392-30790992(+)
chr9:30790910-30791510(+)
chr9:30791688-30792288(+)
chr9:30793570-30794170(+)
chr9:30795500-30796100(+)
chr9:30796695-30797295(+)
chr9:30797710-30798310(+)
chr9:30799289-30799889(+)
chr9:30808310-30808910(+)
chr9:30811110-30811710(+)
chr9:30815561-30816161(+)
chr9:30822930-30823530(+)
chr9:30823400-30824000(+)
chr9:30843201-30843801(+)
chr9:30844973-30845573(+)
chr9:30846570-30847170(+)
chr9:30846990-30847590(+)
chr9:30850943-30851543(+)
chr9:30851660-30852260(+)
chr9:30855050-30855650(+)
chr9:30868990-30869590(+)
chr9:30870209-30870809(+)
chr9:30870670-30871270(+)
chr9:30877094-30877694(+)
chr9:30880520-30881120(+)
chr9:30884858-30885458(+)
chr9:30887070-30887670(+)
chr9:30888230-30888830(+)
chr9:30891234-30891834(+)
chr9:30896270-30896870(+)
chr9:30898130-30898730(+)
chr9:30900610-30901210(+)
chr9:30901030-30901630(+)
chr9:30909975-30910575(+)
chr9:30913233-30913833(+)
chr9:30915795-30916395(+)
chr9:30917330-30917930(+)
chr9:30918130-30918730(+)
chr9:30924239-30924839(+)
chr9:30925013-30925613(+)
chr9:30925476-30926076(+)
chr9:30926808-30927408(+)
chr9:30927942-30928542(+)
chr9:30932127-30932727(+)
chr9:30938110-30938710(+)
chr9:30940440-30941040(+)
chr9:30943660-30944260(+)
chr9:30944370-30944970(+)
chr9:30952255-30952855(+)
chr9:30961710-30962310(+)
chr9:30967361-30967961(+)
chr9:30970065-30970665(+)
chr9:30973090-30973690(+)
chr9:30974540-30975140(+)
chr9:30977786-30978386(+)
chr9:30981750-30982350(+)
chr9:30982178-30982778(+)
chr9:30991670-30992270(+)
chr9:30995847-30996447(+)
chr9:30996452-30997052(+)
chr9:30997210-30997810(+)
chr9:31004891-31005491(+)
chr9:31012870-31013470(+)
chr9:31013330-31013930(+)
chr9:31013775-31014375(+)
chr9:31017310-31017910(+)
chr9:31017770-31018370(+)
chr9:31018780-31019380(+)
chr9:31023770-31024370(+)
chr9:31025175-31025775(+)
chr9:31027600-31028200(+)
chr9:31029530-31030130(+)
chr9:31030633-31031233(+)
chr9:31031466-31032066(+)
chr9:31032063-31032663(+)
chr9:31033625-31034225(+)
chr9:31034223-31034823(+)
chr9:31034690-31035290(+)
chr9:31045714-31046314(+)
chr9:31048375-31048975(+)
chr9:31061650-31062250(+)
chr9:31065590-31066190(+)
chr9:31071670-31072270(+)
chr9:31084208-31084808(+)
chr9:31085398-31085998(+)
chr9:31089715-31090315(+)
chr9:31092970-31093570(+)
chr9:31095606-31096206(+)
chr9:31100185-31100785(+)
chr9:31103725-31104325(+)
chr9:31108130-31108730(+)
chr9:31111860-31112460(+)
chr9:31112354-31112954(+)
chr9:31119791-31120391(+)
chr9:31123554-31124154(+)
chr9:31135491-31136091(+)
chr9:31136410-31137010(+)
chr9:31137077-31137677(+)
chr9:31137653-31138253(+)
chr9:31138843-31139443(+)
chr9:31139310-31139910(+)
chr9:31140235-31140835(+)
chr9:31140938-31141538(+)
chr9:31142416-31143016(+)
chr9:31144535-31145135(+)
chr9:31147178-31147778(+)
chr9:31149415-31150015(+)
chr9:31153347-31153947(+)
chr9:31160382-31160982(+)
chr9:31166417-31167017(+)
chr9:31167962-31168562(+)
chr9:31175462-31176062(+)
chr9:31185704-31186304(+)
chr9:31188443-31189043(+)
chr9:31204025-31204625(+)
chr9:31204640-31205240(+)
chr9:31205350-31205950(+)
chr9:31209419-31210019(+)
chr9:31210295-31210895(+)
chr9:31211021-31211621(+)
chr9:31232370-31232970(+)
chr9:31236100-31236700(+)
chr9:31236860-31237460(+)
chr9:31238610-31239210(+)
chr9:31239148-31239748(+)
chr9:31239550-31240150(+)
chr9:31243500-31244100(+)
chr9:31245056-31245656(+)
chr9:31248131-31248731(+)
chr9:31251285-31251885(+)
chr9:31253709-31254309(+)
chr9:31254363-31254963(+)
chr9:31255170-31255770(+)
chr9:31259724-31260324(+)
chr9:31265190-31265790(+)
chr9:31266860-31267460(+)
chr9:31270910-31271510(+)
chr9:31272714-31273314(+)
chr9:31275232-31275832(+)
chr9:31279030-31279630(+)
chr9:31279590-31280190(+)
chr9:31281691-31282291(+)
chr9:31283370-31283970(+)
chr9:31291790-31292390(+)
chr9:31301090-31301690(+)
chr9:31302475-31303075(+)
chr9:31302955-31303555(+)
chr9:31303669-31304269(+)
chr9:31304436-31305036(+)
chr9:31314161-31314761(+)
chr9:31314675-31315275(+)
chr9:31321572-31322172(+)
chr9:31322410-31323010(+)
chr9:31323771-31324371(+)
chr9:31325210-31325810(+)
chr9:31326255-31326855(+)
chr9:31327750-31328350(+)
chr9:31334060-31334660(+)
chr9:31334650-31335250(+)
chr9:31335105-31335705(+)
chr9:31335547-31336147(+)
chr9:31336238-31336838(+)
chr9:31336720-31337320(+)
chr9:31342830-31343430(+)
chr9:31345000-31345600(+)
chr9:31346290-31346890(+)
chr9:31346968-31347568(+)
chr9:31347750-31348350(+)
chr9:31349435-31350035(+)
chr9:31355652-31356252(+)
chr9:31362994-31363594(+)
chr9:31364890-31365490(+)
chr9:31369651-31370251(+)
chr9:31372700-31373300(+)
chr9:31377230-31377830(+)
chr9:31381130-31381730(+)
chr9:31381570-31382170(+)
chr9:31388570-31389170(+)
chr9:31390500-31391100(+)
chr9:31393156-31393756(+)
chr9:31393939-31394539(+)
chr9:31406930-31407530(+)
chr9:31410510-31411110(+)
chr9:31412027-31412627(+)
chr9:31415150-31415750(+)
chr9:31417870-31418470(+)
chr9:31418290-31418890(+)
chr9:31425328-31425928(+)
chr9:31432370-31432970(+)
chr9:31443735-31444335(+)
chr9:31445872-31446472(+)
chr9:31446580-31447180(+)
chr9:31449441-31450041(+)
chr9:31450010-31450610(+)
chr9:31458090-31458690(+)
chr9:31460410-31461010(+)
chr9:31465660-31466260(+)
chr9:31469990-31470590(+)
chr9:31470860-31471460(+)
chr9:31471800-31472400(+)
chr9:31474370-31474970(+)
chr9:31476008-31476608(+)
chr9:31486651-31487251(+)
chr9:31488730-31489330(+)
chr9:31490405-31491005(+)
chr9:31492110-31492710(+)
chr9:31495640-31496240(+)
chr9:31496670-31497270(+)
chr9:31499662-31500262(+)
chr9:31500155-31500755(+)
chr9:31510519-31511119(+)
chr9:31512573-31513173(+)
chr9:31518873-31519473(+)
chr9:31519710-31520310(+)
chr9:31520570-31521170(+)
chr9:31522565-31523165(+)
chr9:31523090-31523690(+)
chr9:31530550-31531150(+)
chr9:31530950-31531550(+)
chr9:31535075-31535675(+)
chr9:31535547-31536147(+)
chr9:31536347-31536947(+)
chr9:31537406-31538006(+)
chr9:31540224-31540824(+)
chr9:31541669-31542269(+)
chr9:31542291-31542891(+)
chr9:31543729-31544329(+)
chr9:31546965-31547565(+)
chr9:31548150-31548750(+)
chr9:31548830-31549430(+)
chr9:31553822-31554422(+)
chr9:31554870-31555470(+)
chr9:31556050-31556650(+)
chr9:31556795-31557395(+)
chr9:31572086-31572686(+)
chr9:31574007-31574607(+)
chr9:31577430-31578030(+)
chr9:31578267-31578867(+)
chr9:31578840-31579440(+)
chr9:31580594-31581194(+)
chr9:31581974-31582574(+)
chr9:31582390-31582990(+)
chr9:31583305-31583905(+)
chr9:31586490-31587090(+)
chr9:31587146-31587746(+)
chr9:31587955-31588555(+)
chr9:31588650-31589250(+)
chr9:31589570-31590170(+)
chr9:31589984-31590584(+)
chr9:31594150-31594750(+)
chr9:31594555-31595155(+)
chr9:31596910-31597510(+)
chr9:31597870-31598470(+)
chr9:31600410-31601010(+)
chr9:31601966-31602566(+)
chr9:31604434-31605034(+)
chr9:31606625-31607225(+)
chr9:31608341-31608941(+)
chr9:31608888-31609488(+)
chr9:31612358-31612958(+)
chr9:31613730-31614330(+)
chr9:31614870-31615470(+)
chr9:31615881-31616481(+)
chr9:31617225-31617825(+)
chr9:31621416-31622016(+)
chr9:31622910-31623510(+)
chr9:31623410-31624010(+)
chr9:31629015-31629615(+)
chr9:31629948-31630548(+)
chr9:31634776-31635376(+)
chr9:31636320-31636920(+)
chr9:31639366-31639966(+)
chr9:31644563-31645163(+)
chr9:31647105-31647705(+)
chr9:31650040-31650640(+)
chr9:31650821-31651421(+)
chr9:31666210-31666810(+)
chr9:31668310-31668910(+)
chr9:31671106-31671706(+)
chr9:31673230-31673830(+)
chr9:31674161-31674761(+)
chr9:31675910-31676510(+)
chr9:31676550-31677150(+)
chr9:31677210-31677810(+)
chr9:31677940-31678540(+)
chr9:31680650-31681250(+)
chr9:31682250-31682850(+)
chr9:31682961-31683561(+)
chr9:31684650-31685250(+)
chr9:31689057-31689657(+)
chr9:31693230-31693830(+)
chr9:31697300-31697900(+)
chr9:31698990-31699590(+)
chr9:31700073-31700673(+)
chr9:31702833-31703433(+)
chr9:31705650-31706250(+)
chr9:31710000-31710600(+)
chr9:31715141-31715741(+)
chr9:31717070-31717670(+)
chr9:31717770-31718370(+)
chr9:31721270-31721870(+)
chr9:31722242-31722842(+)
chr9:31724425-31725025(+)
chr9:31726370-31726970(+)
chr9:31730321-31730921(+)
chr9:31730790-31731390(+)
chr9:31733054-31733654(+)
chr9:31733515-31734115(+)
chr9:31734029-31734629(+)
chr9:31736452-31737052(+)
chr9:31737930-31738530(+)
chr9:31739910-31740510(+)
chr9:31740590-31741190(+)
chr9:31743090-31743690(+)
chr9:31744430-31745030(+)
chr9:31745331-31745931(+)
chr9:31745771-31746371(+)
chr9:31747267-31747867(+)
chr9:31751190-31751790(+)
chr9:31756569-31757169(+)
chr9:31759600-31760200(+)
chr9:31763561-31764161(+)
chr9:31770130-31770730(+)
chr9:31770756-31771356(+)
chr9:31772490-31773090(+)
chr9:31773792-31774392(+)
chr9:31774535-31775135(+)
chr9:31775314-31775914(+)
chr9:31776375-31776975(+)
chr9:31777751-31778351(+)
chr9:31780210-31780810(+)
chr9:31780676-31781276(+)
chr9:31783372-31783972(+)
chr9:31786170-31786770(+)
chr9:31789468-31790068(+)
chr9:31790035-31790635(+)
chr9:31790606-31791206(+)
chr9:31791410-31792010(+)
chr9:31794370-31794970(+)
chr9:31799852-31800452(+)
chr9:31801430-31802030(+)
chr9:31803430-31804030(+)
chr9:31807600-31808200(+)
chr9:31808677-31809277(+)
chr9:31809306-31809906(+)
chr9:31820427-31821027(+)
chr9:31823295-31823895(+)
chr9:31824225-31824825(+)
chr9:31824815-31825415(+)
chr9:31825585-31826185(+)
chr9:31825990-31826590(+)
chr9:31830490-31831090(+)
chr9:31833082-31833682(+)
chr9:31834370-31834970(+)
chr9:31835890-31836490(+)
chr9:31836341-31836941(+)
chr9:31836758-31837358(+)
chr9:31839170-31839770(+)
chr9:31842390-31842990(+)
chr9:31847867-31848467(+)
chr9:31848461-31849061(+)
chr9:31849030-31849630(+)
chr9:31849870-31850470(+)
chr9:31861610-31862210(+)
chr9:31868440-31869040(+)
chr9:31869060-31869660(+)
chr9:31871130-31871730(+)
chr9:31871910-31872510(+)
chr9:31873549-31874149(+)
chr9:31877135-31877735(+)
chr9:31881227-31881827(+)
chr9:31888350-31888950(+)
chr9:31889390-31889990(+)
chr9:31893912-31894512(+)
chr9:31897430-31898030(+)
chr9:31908139-31908739(+)
chr9:31908989-31909589(+)
chr9:31912497-31913097(+)
chr9:31916472-31917072(+)
chr9:31919890-31920490(+)
chr9:31927910-31928510(+)
chr9:31929770-31930370(+)
chr9:31937617-31938217(+)
chr9:31939950-31940550(+)
chr9:31941020-31941620(+)
chr9:31941961-31942561(+)
chr9:31947510-31948110(+)
chr9:31949450-31950050(+)
chr9:31950650-31951250(+)
chr9:31957087-31957687(+)
chr9:31958750-31959350(+)
chr9:31959230-31959830(+)
chr9:31969231-31969831(+)
chr9:31972763-31973363(+)
chr9:31973650-31974250(+)
chr9:31977249-31977849(+)
chr9:31979930-31980530(+)
chr9:31983663-31984263(+)
chr9:31984110-31984710(+)
chr9:31984690-31985290(+)
chr9:31989730-31990330(+)
chr9:31993770-31994370(+)
chr9:31996240-31996840(+)
chr9:31997350-31997950(+)
chr9:32004579-32005179(+)
chr9:32005110-32005710(+)
chr9:32007150-32007750(+)
chr9:32008470-32009070(+)
chr9:32010503-32011103(+)
chr9:32010936-32011536(+)
chr9:32012530-32013130(+)
chr9:32013070-32013670(+)
chr9:32016504-32017104(+)
chr9:32025720-32026320(+)
chr9:32030770-32031370(+)
chr9:32031830-32032430(+)
chr9:32034020-32034620(+)
chr9:32035150-32035750(+)
chr9:32040610-32041210(+)
chr9:32042116-32042716(+)
chr9:32042590-32043190(+)
chr9:32043350-32043950(+)
chr9:32046930-32047530(+)
chr9:32048170-32048770(+)
chr9:32049290-32049890(+)
chr9:32056177-32056777(+)
chr9:32058130-32058730(+)
chr9:32066532-32067132(+)
chr9:32069052-32069652(+)
chr9:32069466-32070066(+)
chr9:32071180-32071780(+)
chr9:32071670-32072270(+)
chr9:32072390-32072990(+)
chr9:32074110-32074710(+)
chr9:32075550-32076150(+)
chr9:32078670-32079270(+)
chr9:32082108-32082708(+)
chr9:32086790-32087390(+)
chr9:32088355-32088955(+)
chr9:32090250-32090850(+)
chr9:32098565-32099165(+)
chr9:32107830-32108430(+)
chr9:32108930-32109530(+)
chr9:32113966-32114566(+)
chr9:32114581-32115181(+)
chr9:32115018-32115618(+)
chr9:32117170-32117770(+)
chr9:32128415-32129015(+)
chr9:32130565-32131165(+)
chr9:32130980-32131580(+)
chr9:32134220-32134820(+)
chr9:32136594-32137194(+)
chr9:32141131-32141731(+)
chr9:32142068-32142668(+)
chr9:32142820-32143420(+)
chr9:32144750-32145350(+)
chr9:32145170-32145770(+)
chr9:32148544-32149144(+)
chr9:32149130-32149730(+)
chr9:32159645-32160245(+)
chr9:32160918-32161518(+)
chr9:32161631-32162231(+)
chr9:32163270-32163870(+)
chr9:32164310-32164910(+)
chr9:32164887-32165487(+)
chr9:32166138-32166738(+)
chr9:32167010-32167610(+)
chr9:32168150-32168750(+)
chr9:32170223-32170823(+)
chr9:32171221-32171821(+)
chr9:32172235-32172835(+)
chr9:32173670-32174270(+)
chr9:32177296-32177896(+)
chr9:32177790-32178390(+)
chr9:32178966-32179566(+)
chr9:32180428-32181028(+)
chr9:32187470-32188070(+)
chr9:32192930-32193530(+)
chr9:32194131-32194731(+)
chr9:32196618-32197218(+)
chr9:32199290-32199890(+)
chr9:32200130-32200730(+)
chr9:32200720-32201320(+)
chr9:32203130-32203730(+)
chr9:32207310-32207910(+)
chr9:32209110-32209710(+)
chr9:32217204-32217804(+)
chr9:32217999-32218599(+)
chr9:32220650-32221250(+)
chr9:32221130-32221730(+)
chr9:32222450-32223050(+)
chr9:32233890-32234490(+)
chr9:32234410-32235010(+)
chr9:32236430-32237030(+)
chr9:32244199-32244799(+)
chr9:32247051-32247651(+)
chr9:32248136-32248736(+)
chr9:32249094-32249694(+)
chr9:32250740-32251340(+)
chr9:32251351-32251951(+)
chr9:32253506-32254106(+)
chr9:32254950-32255550(+)
chr9:32256115-32256715(+)
chr9:32256523-32257123(+)
chr9:32257530-32258130(+)
chr9:32258190-32258790(+)
chr9:32260250-32260850(+)
chr9:32263548-32264148(+)
chr9:32264229-32264829(+)
chr9:32264881-32265481(+)
chr9:32278010-32278610(+)
chr9:32283154-32283754(+)
chr9:32290790-32291390(+)
chr9:32291281-32291881(+)
chr9:32292479-32293079(+)
chr9:32293007-32293607(+)
chr9:32293656-32294256(+)
chr9:32294074-32294674(+)
chr9:32294910-32295510(+)
chr9:32295330-32295930(+)
chr9:32296095-32296695(+)
chr9:32296500-32297100(+)
chr9:32300262-32300862(+)
chr9:32302862-32303462(+)
chr9:32304410-32305010(+)
chr9:32305870-32306470(+)
chr9:32306481-32307081(+)
chr9:32311090-32311690(+)
chr9:32317650-32318250(+)
chr9:32322170-32322770(+)
chr9:32322590-32323190(+)
chr9:32324450-32325050(+)
chr9:32325265-32325865(+)
chr9:32330940-32331540(+)
chr9:32332383-32332983(+)
chr9:32333242-32333842(+)
chr9:32334006-32334606(+)
chr9:32336370-32336970(+)
chr9:32337500-32338100(+)
chr9:32338175-32338775(+)
chr9:32338626-32339226(+)
chr9:32339362-32339962(+)
chr9:32340295-32340895(+)
chr9:32340750-32341350(+)
chr9:32343170-32343770(+)
chr9:32343830-32344430(+)
chr9:32344375-32344975(+)
chr9:32345258-32345858(+)
chr9:32346570-32347170(+)
chr9:32347570-32348170(+)
chr9:32348157-32348757(+)
chr9:32350582-32351182(+)
chr9:32351741-32352341(+)
chr9:32352180-32352780(+)
chr9:32352790-32353390(+)
chr9:32362150-32362750(+)
chr9:32370490-32371090(+)
chr9:32372335-32372935(+)
chr9:32376194-32376794(+)
chr9:32378424-32379024(+)
chr9:32379168-32379768(+)
chr9:32380410-32381010(+)
chr9:32382453-32383053(+)
chr9:32383003-32383603(+)
chr9:32383710-32384310(+)
chr9:32384272-32384872(+)
chr9:32384726-32385326(+)
chr9:32385419-32386019(+)
chr9:32387150-32387750(+)
chr9:32389285-32389885(+)
chr9:32390170-32390770(+)
chr9:32393803-32394403(+)
chr9:32394510-32395110(+)
chr9:32395728-32396328(+)
chr9:32398109-32398709(+)
chr9:32399165-32399765(+)
chr9:32403538-32404138(+)
chr9:32404790-32405390(+)
chr9:32413297-32413897(+)
chr9:32414115-32414715(+)
chr9:32414764-32415364(+)
chr9:32416187-32416787(+)
chr9:32418797-32419397(+)
chr9:32419830-32420430(+)
chr9:32421250-32421850(+)
chr9:32422290-32422890(+)
chr9:32423223-32423823(+)
chr9:32424506-32425106(+)
chr9:32425762-32426362(+)
chr9:32426203-32426803(+)
chr9:32427068-32427668(+)
chr9:32430110-32430710(+)
chr9:32430622-32431222(+)
chr9:32431129-32431729(+)
chr9:32431840-32432440(+)
chr9:32432810-32433410(+)
chr9:32434894-32435494(+)
chr9:32436795-32437395(+)
chr9:32446690-32447290(+)
chr9:32449304-32449904(+)
chr9:32450010-32450610(+)
chr9:32454060-32454660(+)
chr9:32454570-32455170(+)
chr9:32455680-32456280(+)
chr9:32456489-32457089(+)
chr9:32457524-32458124(+)
chr9:32460510-32461110(+)
chr9:32463692-32464292(+)
chr9:32465980-32466580(+)
chr9:32468626-32469226(+)
chr9:32469081-32469681(+)
chr9:32472250-32472850(+)
chr9:32473087-32473687(+)
chr9:32480788-32481388(+)
chr9:32481484-32482084(+)
chr9:32483180-32483780(+)
chr9:32484270-32484870(+)
chr9:32486310-32486910(+)
chr9:32486846-32487446(+)
chr9:32487889-32488489(+)
chr9:32488550-32489150(+)
chr9:32490450-32491050(+)
chr9:32491650-32492250(+)
chr9:32500661-32501261(+)
chr9:32502003-32502603(+)
chr9:32502405-32503005(+)
chr9:32502939-32503539(+)
chr9:32508604-32509204(+)
chr9:32516815-32517415(+)
chr9:32518172-32518772(+)
chr9:32519933-32520533(+)
chr9:32520560-32521160(+)
chr9:32523255-32523855(+)
chr9:32523750-32524350(+)
chr9:32524706-32525306(+)
chr9:32525294-32525894(+)
chr9:32526123-32526723(+)
chr9:32527040-32527640(+)
chr9:32527690-32528290(+)
chr9:32529451-32530051(+)
chr9:32531043-32531643(+)
chr9:32531910-32532510(+)
chr9:32533205-32533805(+)
chr9:32537610-32538210(+)
chr9:32541270-32541870(+)
chr9:32548190-32548790(+)
chr9:32550089-32550689(+)
chr9:32550714-32551314(+)
chr9:32551121-32551721(+)
chr9:32551531-32552131(+)
chr9:32552158-32552758(+)
chr9:32552949-32553549(+)
chr9:32554039-32554639(+)
chr9:32558350-32558950(+)
chr9:32564430-32565030(+)
chr9:32566590-32567190(+)
chr9:32570170-32570770(+)
chr9:32572221-32572821(+)
chr9:32572903-32573503(+)
chr9:32573730-32574330(+)
chr9:32574659-32575259(+)
chr9:32578050-32578650(+)
chr9:32579612-32580212(+)
chr9:32580809-32581409(+)
chr9:32581415-32582015(+)
chr9:32584723-32585323(+)
chr9:32587798-32588398(+)
chr9:32589012-32589612(+)
chr9:32590704-32591304(+)
chr9:32595840-32596440(+)
chr9:32596352-32596952(+)
chr9:32596980-32597580(+)
chr9:32600706-32601306(+)
chr9:32601930-32602530(+)
chr9:32604076-32604676(+)
chr9:32606710-32607310(+)
chr9:32611888-32612488(+)
chr9:32613528-32614128(+)
chr9:32618020-32618620(+)
chr9:32620030-32620630(+)
chr9:32621810-32622410(+)
chr9:32624770-32625370(+)
chr9:32627030-32627630(+)
chr9:32627444-32628044(+)
chr9:32628838-32629438(+)
chr9:32629810-32630410(+)
chr9:32630478-32631078(+)
chr9:32631971-32632571(+)
chr9:32635278-32635878(+)
chr9:32639460-32640060(+)
chr9:32641230-32641830(+)
chr9:32642150-32642750(+)
chr9:32644588-32645188(+)
chr9:32646199-32646799(+)
chr9:32646630-32647230(+)
chr9:32647559-32648159(+)
chr9:32647990-32648590(+)
chr9:32648430-32649030(+)
chr9:32650446-32651046(+)
chr9:32651394-32651994(+)
chr9:32655030-32655630(+)
chr9:32655930-32656530(+)
chr9:32656450-32657050(+)
chr9:32657162-32657762(+)
chr9:32658285-32658885(+)
chr9:32659271-32659871(+)
chr9:32660279-32660879(+)
chr9:32662070-32662670(+)
chr9:32662490-32663090(+)
chr9:32663077-32663677(+)
chr9:32663595-32664195(+)
chr9:32664150-32664750(+)
chr9:32664570-32665170(+)
chr9:32665054-32665654(+)
chr9:32668650-32669250(+)
chr9:32670290-32670890(+)
chr9:32671304-32671904(+)
chr9:32671872-32672472(+)
chr9:32672413-32673013(+)
chr9:32676230-32676830(+)
chr9:32677974-32678574(+)
chr9:32681250-32681850(+)
chr9:32695009-32695609(+)
chr9:32697410-32698010(+)
chr9:32697910-32698510(+)
chr9:32698536-32699136(+)
chr9:32700568-32701168(+)
chr9:32701559-32702159(+)
chr9:32702590-32703190(+)
chr9:32703534-32704134(+)
chr9:32704185-32704785(+)
chr9:32705015-32705615(+)
chr9:32705813-32706413(+)
chr9:32706349-32706949(+)
chr9:32707218-32707818(+)
chr9:32707938-32708538(+)
chr9:32708520-32709120(+)
chr9:32709342-32709942(+)
chr9:32709968-32710568(+)
chr9:32716287-32716887(+)
chr9:32716951-32717551(+)
chr9:32722774-32723374(+)
chr9:32723794-32724394(+)
chr9:32725357-32725957(+)
chr9:32726853-32727453(+)
chr9:32728370-32728970(+)
chr9:32735395-32735995(+)
chr9:32735939-32736539(+)
chr9:32736780-32737380(+)
chr9:32737270-32737870(+)
chr9:32738635-32739235(+)
chr9:32740342-32740942(+)
chr9:32741634-32742234(+)
chr9:32742155-32742755(+)
chr9:32743425-32744025(+)
chr9:32746630-32747230(+)
chr9:32751109-32751709(+)
chr9:32754790-32755390(+)
chr9:32755650-32756250(+)
chr9:32760910-32761510(+)
chr9:32762270-32762870(+)
chr9:32763492-32764092(+)
chr9:32768100-32768700(+)
chr9:32776122-32776722(+)
chr9:32777665-32778265(+)
chr9:32778470-32779070(+)
chr9:32780250-32780850(+)
chr9:32780790-32781390(+)
chr9:32781716-32782316(+)
chr9:32782285-32782885(+)
chr9:32782788-32783388(+)
chr9:32783237-32783837(+)
chr9:32783850-32784450(+)
chr9:32784281-32784881(+)
chr9:32785170-32785770(+)
chr9:32786390-32786990(+)
chr9:32787748-32788348(+)
chr9:32789350-32789950(+)
chr9:32790520-32791120(+)
chr9:32795730-32796330(+)
chr9:32801240-32801840(+)
chr9:32802960-32803560(+)
chr9:32811073-32811673(+)
chr9:32812310-32812910(+)
chr9:32813343-32813943(+)
chr9:32815627-32816227(+)
chr9:32816202-32816802(+)
chr9:32817105-32817705(+)
chr9:32820665-32821265(+)
chr9:32822886-32823486(+)
chr9:32823590-32824190(+)
chr9:32824270-32824870(+)
chr9:32824927-32825527(+)
chr9:32827715-32828315(+)
chr9:32828620-32829220(+)
chr9:32829190-32829790(+)
chr9:32832301-32832901(+)
chr9:32832744-32833344(+)
chr9:32836050-32836650(+)
chr9:32836616-32837216(+)
chr9:32838945-32839545(+)
chr9:32839381-32839981(+)
chr9:32841222-32841822(+)
chr9:32842406-32843006(+)
chr9:32844130-32844730(+)
chr9:32847913-32848513(+)
chr9:32850890-32851490(+)
chr9:32851640-32852240(+)
chr9:32852090-32852690(+)
chr9:32854119-32854719(+)
chr9:32855494-32856094(+)
chr9:32856170-32856770(+)
chr9:32856641-32857241(+)
chr9:32857313-32857913(+)
chr9:32859543-32860143(+)
chr9:32861890-32862490(+)
chr9:32863195-32863795(+)
chr9:32863753-32864353(+)
chr9:32864310-32864910(+)
chr9:32864976-32865576(+)
chr9:32866154-32866754(+)
chr9:32866930-32867530(+)
chr9:32867650-32868250(+)
chr9:32869130-32869730(+)
chr9:32870217-32870817(+)
chr9:32872990-32873590(+)
chr9:32873495-32874095(+)
chr9:32875080-32875680(+)
chr9:32875648-32876248(+)
chr9:32876958-32877558(+)
chr9:32877740-32878340(+)
chr9:32878170-32878770(+)
chr9:32879106-32879706(+)
chr9:32879990-32880590(+)
chr9:32881890-32882490(+)
chr9:32882591-32883191(+)
chr9:32883430-32884030(+)
chr9:32883910-32884510(+)
chr9:32884447-32885047(+)
chr9:32885933-32886533(+)
chr9:32886700-32887300(+)
chr9:32888887-32889487(+)
chr9:32889710-32890310(+)
chr9:32894195-32894795(+)
chr9:32894810-32895410(+)
chr9:32895300-32895900(+)
chr9:32895860-32896460(+)
chr9:32897670-32898270(+)
chr9:32899088-32899688(+)
chr9:32899770-32900370(+)
chr9:32900870-32901470(+)
chr9:32901611-32902211(+)
chr9:32903104-32903704(+)
chr9:32903934-32904534(+)
chr9:32905102-32905702(+)
chr9:32906092-32906692(+)
chr9:32906970-32907570(+)
chr9:32911150-32911750(+)
chr9:32912546-32913146(+)
chr9:32915684-32916284(+)
chr9:32918534-32919134(+)
chr9:32921379-32921979(+)
chr9:32923250-32923850(+)
chr9:32924420-32925020(+)
chr9:32926050-32926650(+)
chr9:32926805-32927405(+)
chr9:32928045-32928645(+)
chr9:32928829-32929429(+)
chr9:32931076-32931676(+)
chr9:32936338-32936938(+)
chr9:32938810-32939410(+)
chr9:32940030-32940630(+)
chr9:32940644-32941244(+)
chr9:32941830-32942430(+)
chr9:32942637-32943237(+)
chr9:32943052-32943652(+)
chr9:32945930-32946530(+)
chr9:32948230-32948830(+)
chr9:32950537-32951137(+)
chr9:32952370-32952970(+)
chr9:32953388-32953988(+)
chr9:32954507-32955107(+)
chr9:32955079-32955679(+)
chr9:32955494-32956094(+)
chr9:32956456-32957056(+)
chr9:32957261-32957861(+)
chr9:32965486-32966086(+)
chr9:32965927-32966527(+)
chr9:32967060-32967660(+)
chr9:32968279-32968879(+)
chr9:32969123-32969723(+)
chr9:32970770-32971370(+)
chr9:32971510-32972110(+)
chr9:32973647-32974247(+)
chr9:32984250-32984850(+)
chr9:32986868-32987468(+)
chr9:32989538-32990138(+)
chr9:32991806-32992406(+)
chr9:32992239-32992839(+)
chr9:32992760-32993360(+)
chr9:32999705-33000305(+)
chr9:33000548-33001148(+)
chr9:33000967-33001567(+)
chr9:33001371-33001971(+)
chr9:33002178-33002778(+)
chr9:33002835-33003435(+)
chr9:33003395-33003995(+)
chr9:33007660-33008260(+)
chr9:33014427-33015027(+)
chr9:33016502-33017102(+)
chr9:33017325-33017925(+)
chr9:33019611-33020211(+)
chr9:33022195-33022795(+)
chr9:33023260-33023860(+)
chr9:33023680-33024280(+)
chr9:33024277-33024877(+)
chr9:33024871-33025471(+)
chr9:33025528-33026128(+)
chr9:33026818-33027418(+)
chr9:33028123-33028723(+)
chr9:33029208-33029808(+)
chr9:33032185-33032785(+)
chr9:33032740-33033340(+)
chr9:33035530-33036130(+)
chr9:33038575-33039175(+)
chr9:33039075-33039675(+)
chr9:33039970-33040570(+)
chr9:33040822-33041422(+)
chr9:33041631-33042231(+)
chr9:33042330-33042930(+)
chr9:33042930-33043530(+)
chr9:33043453-33044053(+)
chr9:33044017-33044617(+)
chr9:33044564-33045164(+)
chr9:33045110-33045710(+)
chr9:33045950-33046550(+)
chr9:33047893-33048493(+)
chr9:33049850-33050450(+)
chr9:33051065-33051665(+)
chr9:33065085-33065685(+)
chr9:33068900-33069500(+)
chr9:33074590-33075190(+)
chr9:33075963-33076563(+)
chr9:33076443-33077043(+)
chr9:33076951-33077551(+)
chr9:33077775-33078375(+)
chr9:33078658-33079258(+)
chr9:33080403-33081003(+)
chr9:33081149-33081749(+)
chr9:33082023-33082623(+)
chr9:33082614-33083214(+)
chr9:33083695-33084295(+)
chr9:33084443-33085043(+)
chr9:33085530-33086130(+)
chr9:33091910-33092510(+)
chr9:33092545-33093145(+)
chr9:33099475-33100075(+)
chr9:33099915-33100515(+)
chr9:33100945-33101545(+)
chr9:33101393-33101993(+)
chr9:33102158-33102758(+)
chr9:33103156-33103756(+)
chr9:33103724-33104324(+)
chr9:33104260-33104860(+)
chr9:33105230-33105830(+)
chr9:33105872-33106472(+)
chr9:33106285-33106885(+)
chr9:33106995-33107595(+)
chr9:33107656-33108256(+)
chr9:33108943-33109543(+)
chr9:33109910-33110510(+)
chr9:33110455-33111055(+)
chr9:33111518-33112118(+)
chr9:33111972-33112572(+)
chr9:33114450-33115050(+)
chr9:33116764-33117364(+)
chr9:33117216-33117816(+)
chr9:33117653-33118253(+)
chr9:33120549-33121149(+)
chr9:33120975-33121575(+)
chr9:33121610-33122210(+)
chr9:33123340-33123940(+)
chr9:33124243-33124843(+)
chr9:33124828-33125428(+)
chr9:33125757-33126357(+)
chr9:33126237-33126837(+)
chr9:33128500-33129100(+)
chr9:33128990-33129590(+)
chr9:33129821-33130421(+)
chr9:33130353-33130953(+)
chr9:33131198-33131798(+)
chr9:33131630-33132230(+)
chr9:33132036-33132636(+)
chr9:33133082-33133682(+)
chr9:33133950-33134550(+)
chr9:33134845-33135445(+)
chr9:33135522-33136122(+)
chr9:33136779-33137379(+)
chr9:33137749-33138349(+)
chr9:33139620-33140220(+)
chr9:33140562-33141162(+)
chr9:33141330-33141930(+)
chr9:33142357-33142957(+)
chr9:33143149-33143749(+)
chr9:33143753-33144353(+)
chr9:33144375-33144975(+)
chr9:33145130-33145730(+)
chr9:33145690-33146290(+)
chr9:33146200-33146800(+)
chr9:33147172-33147772(+)
chr9:33147697-33148297(+)
chr9:33148247-33148847(+)
chr9:33149132-33149732(+)
chr9:33151019-33151619(+)
chr9:33151820-33152420(+)
chr9:33152566-33153166(+)
chr9:33153577-33154177(+)
chr9:33154690-33155290(+)
chr9:33155260-33155860(+)
chr9:33156833-33157433(+)
chr9:33157863-33158463(+)
chr9:33158267-33158867(+)
chr9:33159000-33159600(+)
chr9:33159581-33160181(+)
chr9:33160360-33160960(+)
chr9:33160886-33161486(+)
chr9:33161454-33162054(+)
chr9:33162095-33162695(+)
chr9:33162612-33163212(+)
chr9:33163410-33164010(+)
chr9:33164100-33164700(+)
chr9:33164694-33165294(+)
chr9:33165482-33166082(+)
chr9:33166303-33166903(+)
chr9:33167110-33167710(+)
chr9:33167882-33168482(+)
chr9:33168670-33169270(+)
chr9:33170693-33171293(+)
chr9:33171504-33172104(+)
chr9:33172184-33172784(+)
chr9:33172613-33173213(+)
chr9:33175921-33176521(+)
chr9:33177542-33178142(+)
chr9:33179200-33179800(+)
chr9:33180594-33181194(+)
chr9:33181094-33181694(+)
chr9:33182410-33183010(+)
chr9:33184360-33184960(+)
chr9:33184864-33185464(+)
chr9:33185731-33186331(+)
chr9:33186348-33186948(+)
chr9:33187443-33188043(+)
chr9:33189283-33189883(+)
chr9:33190141-33190741(+)
chr9:33192744-33193344(+)
chr9:33193155-33193755(+)
chr9:33193732-33194332(+)
chr9:33196650-33197250(+)
chr9:33197175-33197775(+)
chr9:33197593-33198193(+)
chr9:33198096-33198696(+)
chr9:33198770-33199370(+)
chr9:33201265-33201865(+)
chr9:33202436-33203036(+)
chr9:33207670-33208270(+)
chr9:33209358-33209958(+)
chr9:33209983-33210583(+)
chr9:33211210-33211810(+)
chr9:33211752-33212352(+)
chr9:33214415-33215015(+)
chr9:33216130-33216730(+)
chr9:33216915-33217515(+)
chr9:33221034-33221634(+)
chr9:33221903-33222503(+)
chr9:33222630-33223230(+)
chr9:33223605-33224205(+)
chr9:33224955-33225555(+)
chr9:33225466-33226066(+)
chr9:33225868-33226468(+)
chr9:33226364-33226964(+)
chr9:33226877-33227477(+)
chr9:33227588-33228188(+)
chr9:33228594-33229194(+)
chr9:33229368-33229968(+)
chr9:33229990-33230590(+)
chr9:33230626-33231226(+)
chr9:33231111-33231711(+)
chr9:33232800-33233400(+)
chr9:33233850-33234450(+)
chr9:33234290-33234890(+)
chr9:33234727-33235327(+)
chr9:33235835-33236435(+)
chr9:33236444-33237044(+)
chr9:33239190-33239790(+)
chr9:33239788-33240388(+)
chr9:33240395-33240995(+)
chr9:33241184-33241784(+)
chr9:33242358-33242958(+)
chr9:33244048-33244648(+)
chr9:33246194-33246794(+)
chr9:33249107-33249707(+)
chr9:33250467-33251067(+)
chr9:33252051-33252651(+)
chr9:33252815-33253415(+)
chr9:33254088-33254688(+)
chr9:33254835-33255435(+)
chr9:33256130-33256730(+)
chr9:33257190-33257790(+)
chr9:33260244-33260844(+)
chr9:33263061-33263661(+)
chr9:33263503-33264103(+)
chr9:33263950-33264550(+)
chr9:33264592-33265192(+)
chr9:33265176-33265776(+)
chr9:33266215-33266815(+)
chr9:33267198-33267798(+)
chr9:33270030-33270630(+)
chr9:33272013-33272613(+)
chr9:33273160-33273760(+)
chr9:33273743-33274343(+)
chr9:33274790-33275390(+)
chr9:33286913-33287513(+)
chr9:33288278-33288878(+)
chr9:33288761-33289361(+)
chr9:33289386-33289986(+)
chr9:33290133-33290733(+)
chr9:33290704-33291304(+)
chr9:33291153-33291753(+)
chr9:33292022-33292622(+)
chr9:33293695-33294295(+)
chr9:33294423-33295023(+)
chr9:33295481-33296081(+)
chr9:33296347-33296947(+)
chr9:33297348-33297948(+)
chr9:33298075-33298675(+)
chr9:33300422-33301022(+)
chr9:33305966-33306566(+)
chr9:33306971-33307571(+)
chr9:33309826-33310426(+)
chr9:33310474-33311074(+)
chr9:33311035-33311635(+)
chr9:33311878-33312478(+)
chr9:33315170-33315770(+)
chr9:33315970-33316570(+)
chr9:33316914-33317514(+)
chr9:33318108-33318708(+)
chr9:33318690-33319290(+)
chr9:33320523-33321123(+)
chr9:33322670-33323270(+)
chr9:33328079-33328679(+)
chr9:33328500-33329100(+)
chr9:33329073-33329673(+)
chr9:33329878-33330478(+)
chr9:33330474-33331074(+)
chr9:33331406-33332006(+)
chr9:33331864-33332464(+)
chr9:33332890-33333490(+)
chr9:33338308-33338908(+)
chr9:33339610-33340210(+)
chr9:33340098-33340698(+)
chr9:33341082-33341682(+)
chr9:33343995-33344595(+)
chr9:33346455-33347055(+)
chr9:33348370-33348970(+)
chr9:33349012-33349612(+)
chr9:33349656-33350256(+)
chr9:33350213-33350813(+)
chr9:33351447-33352047(+)
chr9:33352430-33353030(+)
chr9:33354699-33355299(+)
chr9:33355750-33356350(+)
chr9:33358555-33359155(+)
chr9:33366475-33367075(+)
chr9:33369810-33370410(+)
chr9:33372809-33373409(+)
chr9:33373345-33373945(+)
chr9:33374180-33374780(+)
chr9:33374872-33375472(+)
chr9:33375790-33376390(+)
chr9:33377023-33377623(+)
chr9:33377640-33378240(+)
chr9:33379522-33380122(+)
chr9:33380188-33380788(+)
chr9:33380637-33381237(+)
chr9:33381269-33381869(+)
chr9:33381670-33382270(+)
chr9:33382247-33382847(+)
chr9:33383220-33383820(+)
chr9:33384050-33384650(+)
chr9:33384555-33385155(+)
chr9:33385090-33385690(+)
chr9:33385490-33386090(+)
chr9:33386691-33387291(+)
chr9:33387782-33388382(+)
chr9:33388470-33389070(+)
chr9:33389972-33390572(+)
chr9:33390430-33391030(+)
chr9:33391131-33391731(+)
chr9:33391662-33392262(+)
chr9:33392435-33393035(+)
chr9:33393595-33394195(+)
chr9:33395042-33395642(+)
chr9:33397510-33398110(+)
chr9:33398936-33399536(+)
chr9:33401571-33402171(+)
chr9:33402342-33402942(+)
chr9:33403228-33403828(+)
chr9:33403954-33404554(+)
chr9:33404640-33405240(+)
chr9:33405584-33406184(+)
chr9:33406572-33407172(+)
chr9:33408021-33408621(+)
chr9:33410390-33410990(+)
chr9:33414170-33414770(+)
chr9:33414677-33415277(+)
chr9:33415358-33415958(+)
chr9:33416251-33416851(+)
chr9:33416808-33417408(+)
chr9:33417959-33418559(+)
chr9:33418407-33419007(+)
chr9:33419827-33420427(+)
chr9:33423359-33423959(+)
chr9:33424934-33425534(+)
chr9:33426864-33427464(+)
chr9:33427290-33427890(+)
chr9:33429320-33429920(+)
chr9:33430802-33431402(+)
chr9:33431469-33432069(+)
chr9:33434504-33435104(+)
chr9:33435738-33436338(+)
chr9:33436366-33436966(+)
chr9:33437097-33437697(+)
chr9:33437796-33438396(+)
chr9:33438863-33439463(+)
chr9:33439466-33440066(+)
chr9:33440464-33441064(+)
chr9:33442214-33442814(+)
chr9:33442877-33443477(+)
chr9:33443390-33443990(+)
chr9:33445305-33445905(+)
chr9:33445833-33446433(+)
chr9:33446348-33446948(+)
chr9:33447036-33447636(+)
chr9:33447897-33448497(+)
chr9:33448930-33449530(+)
chr9:33450570-33451170(+)
chr9:33452030-33452630(+)
chr9:33452699-33453299(+)
chr9:33453220-33453820(+)
chr9:33453670-33454270(+)
chr9:33454364-33454964(+)
chr9:33455766-33456366(+)
chr9:33456450-33457050(+)
chr9:33458368-33458968(+)
chr9:33459160-33459760(+)
chr9:33460010-33460610(+)
chr9:33461805-33462405(+)
chr9:33463492-33464092(+)
chr9:33464150-33464750(+)
chr9:33465935-33466535(+)
chr9:33466501-33467101(+)
chr9:33467041-33467641(+)
chr9:33467619-33468219(+)
chr9:33468563-33469163(+)
chr9:33469370-33469970(+)
chr9:33471227-33471827(+)
chr9:33472988-33473588(+)
chr9:33473727-33474327(+)
chr9:33474353-33474953(+)
chr9:33480050-33480650(+)
chr9:33481190-33481790(+)
chr9:33483050-33483650(+)
chr9:33485996-33486596(+)
chr9:33487150-33487750(+)
chr9:33489006-33489606(+)
chr9:33493731-33494331(+)
chr9:33494570-33495170(+)
chr9:33495900-33496500(+)
chr9:33498306-33498906(+)
chr9:33506025-33506625(+)
chr9:33506440-33507040(+)
chr9:33506861-33507461(+)
chr9:33507930-33508530(+)
chr9:33510640-33511240(+)
chr9:33511510-33512110(+)
chr9:33512367-33512967(+)
chr9:33514403-33515003(+)
chr9:33514927-33515527(+)
chr9:33515622-33516222(+)
chr9:33517291-33517891(+)
chr9:33518068-33518668(+)
chr9:33521813-33522413(+)
chr9:33522310-33522910(+)
chr9:33522906-33523506(+)
chr9:33523325-33523925(+)
chr9:33523881-33524481(+)
chr9:33524365-33524965(+)
chr9:33525046-33525646(+)
chr9:33525856-33526456(+)
chr9:33528770-33529370(+)
chr9:33533809-33534409(+)
chr9:33534469-33535069(+)
chr9:33535030-33535630(+)
chr9:33535750-33536350(+)
chr9:33537794-33538394(+)
chr9:33539315-33539915(+)
chr9:33542450-33543050(+)
chr9:33543397-33543997(+)
chr9:33545676-33546276(+)
chr9:33548530-33549130(+)
chr9:33549203-33549803(+)
chr9:33549850-33550450(+)
chr9:33552138-33552738(+)
chr9:33554675-33555275(+)
chr9:33558010-33558610(+)
chr9:33560046-33560646(+)
chr9:33561311-33561911(+)
chr9:33562085-33562685(+)
chr9:33565710-33566310(+)
chr9:33567562-33568162(+)
chr9:33568270-33568870(+)
chr9:33571388-33571988(+)
chr9:33572652-33573252(+)
chr9:33575281-33575881(+)
chr9:33576003-33576603(+)
chr9:33576698-33577298(+)
chr9:33577170-33577770(+)
chr9:33577601-33578201(+)
chr9:33578535-33579135(+)
chr9:33581690-33582290(+)
chr9:33582627-33583227(+)
chr9:33585060-33585660(+)
chr9:33588050-33588650(+)
chr9:33593850-33594450(+)
chr9:33594799-33595399(+)
chr9:33595290-33595890(+)
chr9:33597220-33597820(+)
chr9:33597681-33598281(+)
chr9:33598205-33598805(+)
chr9:33598849-33599449(+)
chr9:33599670-33600270(+)
chr9:33600853-33601453(+)
chr9:33602007-33602607(+)
chr9:33602872-33603472(+)
chr9:33604152-33604752(+)
chr9:33604764-33605364(+)
chr9:33605286-33605886(+)
chr9:33610721-33611321(+)
chr9:33612330-33612930(+)
chr9:33613275-33613875(+)
chr9:33617450-33618050(+)
chr9:33618358-33618958(+)
chr9:33619425-33620025(+)
chr9:33619873-33620473(+)
chr9:33620916-33621516(+)
chr9:33622470-33623070(+)
chr9:33623883-33624483(+)
chr9:33624805-33625405(+)
chr9:33626656-33627256(+)
chr9:33628766-33629366(+)
chr9:33629470-33630070(+)
chr9:33630356-33630956(+)
chr9:33633496-33634096(+)
chr9:33637745-33638345(+)
chr9:33638398-33638998(+)
chr9:33639610-33640210(+)
chr9:33641110-33641710(+)
chr9:33644870-33645470(+)
chr9:33645717-33646317(+)
chr9:33647030-33647630(+)
chr9:33647710-33648310(+)
chr9:33648770-33649370(+)
chr9:33649496-33650096(+)
chr9:33650190-33650790(+)
chr9:33651014-33651614(+)
chr9:33653010-33653610(+)
chr9:33654590-33655190(+)
chr9:33659834-33660434(+)
chr9:33661026-33661626(+)
chr9:33662638-33663238(+)
chr9:33666113-33666713(+)
chr9:33667190-33667790(+)
chr9:33672450-33673050(+)
chr9:33675779-33676379(+)
chr9:33676454-33677054(+)
chr9:33677022-33677622(+)
chr9:33677550-33678150(+)
chr9:33678504-33679104(+)
chr9:33680070-33680670(+)
chr9:33682348-33682948(+)
chr9:33686987-33687587(+)
chr9:33687642-33688242(+)
chr9:33688715-33689315(+)
chr9:33689943-33690543(+)
chr9:33690409-33691009(+)
chr9:33691530-33692130(+)
chr9:33692090-33692690(+)
chr9:33695760-33696360(+)
chr9:33697051-33697651(+)
chr9:33698174-33698774(+)
chr9:33698890-33699490(+)
chr9:33699360-33699960(+)
chr9:33700180-33700780(+)
chr9:33700890-33701490(+)
chr9:33701330-33701930(+)
chr9:33702170-33702770(+)
chr9:33702810-33703410(+)
chr9:33703290-33703890(+)
chr9:33703694-33704294(+)
chr9:33704276-33704876(+)
chr9:33705319-33705919(+)
chr9:33706742-33707342(+)
chr9:33707950-33708550(+)
chr9:33708422-33709022(+)
chr9:33709252-33709852(+)
chr9:33709950-33710550(+)
chr9:33710675-33711275(+)
chr9:33711435-33712035(+)
chr9:33713020-33713620(+)
chr9:33714810-33715410(+)
chr9:33718270-33718870(+)
chr9:33718875-33719475(+)
chr9:33719434-33720034(+)
chr9:33719939-33720539(+)
chr9:33720710-33721310(+)
chr9:33721316-33721916(+)
chr9:33721950-33722550(+)
chr9:33722478-33723078(+)
chr9:33728770-33729370(+)
chr9:33730035-33730635(+)
chr9:33731091-33731691(+)
chr9:33731532-33732132(+)
chr9:33734268-33734868(+)
chr9:33734745-33735345(+)
chr9:33735311-33735911(+)
chr9:33736850-33737450(+)
chr9:33737350-33737950(+)
chr9:33737968-33738568(+)
chr9:33738759-33739359(+)
chr9:33739265-33739865(+)
chr9:33739970-33740570(+)
chr9:33740800-33741400(+)
chr9:33742000-33742600(+)
chr9:33742405-33743005(+)
chr9:33748969-33749569(+)
chr9:33749774-33750374(+)
chr9:33750250-33750850(+)
chr9:33750857-33751457(+)
chr9:33751570-33752170(+)
chr9:33752062-33752662(+)
chr9:33752549-33753149(+)
chr9:33753334-33753934(+)
chr9:33754650-33755250(+)
chr9:33756070-33756670(+)
chr9:33756620-33757220(+)
chr9:33758130-33758730(+)
chr9:33759501-33760101(+)
chr9:33762204-33762804(+)
chr9:33763609-33764209(+)
chr9:33765326-33765926(+)
chr9:33767206-33767806(+)
chr9:33767630-33768230(+)
chr9:33769443-33770043(+)
chr9:33770351-33770951(+)
chr9:33770796-33771396(+)
chr9:33774109-33774709(+)
chr9:33777250-33777850(+)
chr9:33778626-33779226(+)
chr9:33779666-33780266(+)
chr9:33780152-33780752(+)
chr9:33780570-33781170(+)
chr9:33781626-33782226(+)
chr9:33782453-33783053(+)
chr9:33784636-33785236(+)
chr9:33785772-33786372(+)
chr9:33786597-33787197(+)
chr9:33787330-33787930(+)
chr9:33787819-33788419(+)
chr9:33791087-33791687(+)
chr9:33793390-33793990(+)
chr9:33794451-33795051(+)
chr9:33795131-33795731(+)
chr9:33795653-33796253(+)
chr9:33796099-33796699(+)
chr9:33796689-33797289(+)
chr9:33799412-33800012(+)
chr9:33800261-33800861(+)
chr9:33800850-33801450(+)
chr9:33802010-33802610(+)
chr9:33802463-33803063(+)
chr9:33804038-33804638(+)
chr9:33805540-33806140(+)
chr9:33806030-33806630(+)
chr9:33807075-33807675(+)
chr9:33808096-33808696(+)
chr9:33808830-33809430(+)
chr9:33809313-33809913(+)
chr9:33810810-33811410(+)
chr9:33811262-33811862(+)
chr9:33813290-33813890(+)
chr9:33813702-33814302(+)
chr9:33814178-33814778(+)
chr9:33814769-33815369(+)
chr9:33815845-33816445(+)
chr9:33816606-33817206(+)
chr9:33817217-33817817(+)
chr9:33817636-33818236(+)
chr9:33818331-33818931(+)
chr9:33818889-33819489(+)
chr9:33820255-33820855(+)
chr9:33823740-33824340(+)
chr9:33829590-33830190(+)
chr9:33833480-33834080(+)
chr9:33836132-33836732(+)
chr9:33840290-33840890(+)
chr9:33841850-33842450(+)
chr9:33842626-33843226(+)
chr9:33843251-33843851(+)
chr9:33844325-33844925(+)
chr9:33846370-33846970(+)
chr9:33847098-33847698(+)
chr9:33847504-33848104(+)
chr9:33849510-33850110(+)
chr9:33849940-33850540(+)
chr9:33850575-33851175(+)
chr9:33851162-33851762(+)
chr9:33852104-33852704(+)
chr9:33856130-33856730(+)
chr9:33858344-33858944(+)
chr9:33859582-33860182(+)
chr9:33860102-33860702(+)
chr9:33861996-33862596(+)
chr9:33865870-33866470(+)
chr9:33867410-33868010(+)
chr9:33867922-33868522(+)
chr9:33868473-33869073(+)
chr9:33869030-33869630(+)
chr9:33871307-33871907(+)
chr9:33871750-33872350(+)
chr9:33875370-33875970(+)
chr9:33876295-33876895(+)
chr9:33876715-33877315(+)
chr9:33877975-33878575(+)
chr9:33878747-33879347(+)
chr9:33880444-33881044(+)
chr9:33881596-33882196(+)
chr9:33883050-33883650(+)
chr9:33883879-33884479(+)
chr9:33884455-33885055(+)
chr9:33885213-33885813(+)
chr9:33886478-33887078(+)
chr9:33888115-33888715(+)
chr9:33888866-33889466(+)
chr9:33893808-33894408(+)
chr9:33898762-33899362(+)
chr9:33901823-33902423(+)
chr9:33903237-33903837(+)
chr9:33904030-33904630(+)
chr9:33904620-33905220(+)
chr9:33905930-33906530(+)
chr9:33906641-33907241(+)
chr9:33908057-33908657(+)
chr9:33908950-33909550(+)
chr9:33909630-33910230(+)
chr9:33910350-33910950(+)
chr9:33910890-33911490(+)
chr9:33913388-33913988(+)
chr9:33914350-33914950(+)
chr9:33915150-33915750(+)
chr9:33915610-33916210(+)
chr9:33916275-33916875(+)
chr9:33916883-33917483(+)
chr9:33917845-33918445(+)
chr9:33918459-33919059(+)
chr9:33919229-33919829(+)
chr9:33920854-33921454(+)
chr9:33921258-33921858(+)
chr9:33921869-33922469(+)
chr9:33922441-33923041(+)
chr9:33923002-33923602(+)
chr9:33923909-33924509(+)
chr9:33925059-33925659(+)
chr9:33925585-33926185(+)
chr9:33926571-33927171(+)
chr9:33927315-33927915(+)
chr9:33927753-33928353(+)
chr9:33928210-33928810(+)
chr9:33928920-33929520(+)
chr9:33932010-33932610(+)
chr9:33934230-33934830(+)
chr9:33936665-33937265(+)
chr9:33940255-33940855(+)
chr9:33941125-33941725(+)
chr9:33942589-33943189(+)
chr9:33943248-33943848(+)
chr9:33946679-33947279(+)
chr9:33947084-33947684(+)
chr9:33949528-33950128(+)
chr9:33950239-33950839(+)
chr9:33950910-33951510(+)
chr9:33951940-33952540(+)
chr9:33954310-33954910(+)
chr9:33957610-33958210(+)
chr9:33959030-33959630(+)
chr9:33959810-33960410(+)
chr9:33961530-33962130(+)
chr9:33962854-33963454(+)
chr9:33963650-33964250(+)
chr9:33964085-33964685(+)
chr9:33964650-33965250(+)
chr9:33967060-33967660(+)
chr9:33968130-33968730(+)
chr9:33968960-33969560(+)
chr9:33969970-33970570(+)
chr9:33971573-33972173(+)
chr9:33972363-33972963(+)
chr9:33975850-33976450(+)
chr9:33980430-33981030(+)
chr9:33982100-33982700(+)
chr9:33983590-33984190(+)
chr9:33984640-33985240(+)
chr9:33987714-33988314(+)
chr9:33988321-33988921(+)
chr9:33992055-33992655(+)
chr9:33992574-33993174(+)
chr9:33993357-33993957(+)
chr9:33994535-33995135(+)
chr9:33995190-33995790(+)
chr9:33995690-33996290(+)
chr9:33996910-33997510(+)
chr9:33997991-33998591(+)
chr9:33998610-33999210(+)
chr9:33999490-34000090(+)
chr9:34000482-34001082(+)
chr9:34001192-34001792(+)
chr9:34002590-34003190(+)
chr9:34002990-34003590(+)
chr9:34006270-34006870(+)
chr9:34007040-34007640(+)
chr9:34007690-34008290(+)
chr9:34010893-34011493(+)
chr9:34012900-34013500(+)
chr9:34015510-34016110(+)
chr9:34023010-34023610(+)
chr9:34024976-34025576(+)
chr9:34025641-34026241(+)
chr9:34027768-34028368(+)
chr9:34033843-34034443(+)
chr9:34034405-34035005(+)
chr9:34035554-34036154(+)
chr9:34036253-34036853(+)
chr9:34037570-34038170(+)
chr9:34038125-34038725(+)
chr9:34038906-34039506(+)
chr9:34039497-34040097(+)
chr9:34043910-34044510(+)
chr9:34045710-34046310(+)
chr9:34046680-34047280(+)
chr9:34047264-34047864(+)
chr9:34047787-34048387(+)
chr9:34048236-34048836(+)
chr9:34048876-34049476(+)
chr9:34049843-34050443(+)
chr9:34050260-34050860(+)
chr9:34050870-34051470(+)
chr9:34051322-34051922(+)
chr9:34052632-34053232(+)
chr9:34059198-34059798(+)
chr9:34061655-34062255(+)
chr9:34063158-34063758(+)
chr9:34065470-34066070(+)
chr9:34069740-34070340(+)
chr9:34070686-34071286(+)
chr9:34072288-34072888(+)
chr9:34072988-34073588(+)
chr9:34073702-34074302(+)
chr9:34074103-34074703(+)
chr9:34079065-34079665(+)
chr9:34083190-34083790(+)
chr9:34083990-34084590(+)
chr9:34084460-34085060(+)
chr9:34085473-34086073(+)
chr9:34085950-34086550(+)
chr9:34086760-34087360(+)
chr9:34087255-34087855(+)
chr9:34089161-34089761(+)
chr9:34089570-34090170(+)
chr9:34090150-34090750(+)
chr9:34091932-34092532(+)
chr9:34093561-34094161(+)
chr9:34096142-34096742(+)
chr9:34096781-34097381(+)
chr9:34097641-34098241(+)
chr9:34098174-34098774(+)
chr9:34102690-34103290(+)
chr9:34106002-34106602(+)
chr9:34109435-34110035(+)
chr9:34109940-34110540(+)
chr9:34114333-34114933(+)
chr9:34115372-34115972(+)
chr9:34116803-34117403(+)
chr9:34119906-34120506(+)
chr9:34120310-34120910(+)
chr9:34121088-34121688(+)
chr9:34121864-34122464(+)
chr9:34123713-34124313(+)
chr9:34124836-34125436(+)
chr9:34125626-34126226(+)
chr9:34126382-34126982(+)
chr9:34127040-34127640(+)
chr9:34127577-34128177(+)
chr9:34128447-34129047(+)
chr9:34129815-34130415(+)
chr9:34132230-34132830(+)
chr9:34132677-34133277(+)
chr9:34134195-34134795(+)
chr9:34134770-34135370(+)
chr9:34138574-34139174(+)
chr9:34139598-34140198(+)
chr9:34140710-34141310(+)
chr9:34142864-34143464(+)
chr9:34143990-34144590(+)
chr9:34145060-34145660(+)
chr9:34147820-34148420(+)
chr9:34150037-34150637(+)
chr9:34151318-34151918(+)
chr9:34151923-34152523(+)
chr9:34153976-34154576(+)
chr9:34155527-34156127(+)
chr9:34156973-34157573(+)
chr9:34157410-34158010(+)
chr9:34158310-34158910(+)
chr9:34158765-34159365(+)
chr9:34160213-34160813(+)
chr9:34162015-34162615(+)
chr9:34162569-34163169(+)
chr9:34163334-34163934(+)
chr9:34168855-34169455(+)
chr9:34170107-34170707(+)
chr9:34170559-34171159(+)
chr9:34171639-34172239(+)
chr9:34175988-34176588(+)
chr9:34177195-34177795(+)
chr9:34177710-34178310(+)
chr9:34178237-34178837(+)
chr9:34178668-34179268(+)
chr9:34179081-34179681(+)
chr9:34179592-34180192(+)
chr9:34180053-34180653(+)
chr9:34180934-34181534(+)
chr9:34182680-34183280(+)
chr9:34185629-34186229(+)
chr9:34186105-34186705(+)
chr9:34187574-34188174(+)
chr9:34188270-34188870(+)
chr9:34188798-34189398(+)
chr9:34190990-34191590(+)
chr9:34191416-34192016(+)
chr9:34191900-34192500(+)
chr9:34193135-34193735(+)
chr9:34195020-34195620(+)
chr9:34196450-34197050(+)
chr9:34197140-34197740(+)
chr9:34198255-34198855(+)
chr9:34200025-34200625(+)
chr9:34200983-34201583(+)
chr9:34203465-34204065(+)
chr9:34204055-34204655(+)
chr9:34206472-34207072(+)
chr9:34208932-34209532(+)
chr9:34209915-34210515(+)
chr9:34210380-34210980(+)
chr9:34211272-34211872(+)
chr9:34213283-34213883(+)
chr9:34214175-34214775(+)
chr9:34216892-34217492(+)
chr9:34217630-34218230(+)
chr9:34218350-34218950(+)
chr9:34219582-34220182(+)
chr9:34221150-34221750(+)
chr9:34221927-34222527(+)
chr9:34222485-34223085(+)
chr9:34223710-34224310(+)
chr9:34226308-34226908(+)
chr9:34227332-34227932(+)
chr9:34230547-34231147(+)
chr9:34232803-34233403(+)
chr9:34233582-34234182(+)
chr9:34234430-34235030(+)
chr9:34235410-34236010(+)
chr9:34236630-34237230(+)
chr9:34237770-34238370(+)
chr9:34239911-34240511(+)
chr9:34241030-34241630(+)
chr9:34242725-34243325(+)
chr9:34243291-34243891(+)
chr9:34246328-34246928(+)
chr9:34247667-34248267(+)
chr9:34248170-34248770(+)
chr9:34250610-34251210(+)
chr9:34251973-34252573(+)
chr9:34252812-34253412(+)
chr9:34253374-34253974(+)
chr9:34254354-34254954(+)
chr9:34254839-34255439(+)
chr9:34255263-34255863(+)
chr9:34256030-34256630(+)
chr9:34256526-34257126(+)
chr9:34257082-34257682(+)
chr9:34258350-34258950(+)
chr9:34262889-34263489(+)
chr9:34267544-34268144(+)
chr9:34271413-34272013(+)
chr9:34272041-34272641(+)
chr9:34276635-34277235(+)
chr9:34277187-34277787(+)
chr9:34279348-34279948(+)
chr9:34282110-34282710(+)
chr9:34283970-34284570(+)
chr9:34285650-34286250(+)
chr9:34286990-34287590(+)
chr9:34288663-34289263(+)
chr9:34289080-34289680(+)
chr9:34290892-34291492(+)
chr9:34292438-34293038(+)
chr9:34299712-34300312(+)
chr9:34300931-34301531(+)
chr9:34304630-34305230(+)
chr9:34308430-34309030(+)
chr9:34310137-34310737(+)
chr9:34310849-34311449(+)
chr9:34311633-34312233(+)
chr9:34317310-34317910(+)
chr9:34318228-34318828(+)
chr9:34318750-34319350(+)
chr9:34321260-34321860(+)
chr9:34322010-34322610(+)
chr9:34323030-34323630(+)
chr9:34325563-34326163(+)
chr9:34326482-34327082(+)
chr9:34327302-34327902(+)
chr9:34327880-34328480(+)
chr9:34328536-34329136(+)
chr9:34329123-34329723(+)
chr9:34329616-34330216(+)
chr9:34330137-34330737(+)
chr9:34331108-34331708(+)
chr9:34331750-34332350(+)
chr9:34332263-34332863(+)
chr9:34333099-34333699(+)
chr9:34334246-34334846(+)
chr9:34334848-34335448(+)
chr9:34337306-34337906(+)
chr9:34338592-34339192(+)
chr9:34341912-34342512(+)
chr9:34342990-34343590(+)
chr9:34343440-34344040(+)
chr9:34344832-34345432(+)
chr9:34345685-34346285(+)
chr9:34347012-34347612(+)
chr9:34347442-34348042(+)
chr9:34352126-34352726(+)
chr9:34355910-34356510(+)
chr9:34358170-34358770(+)
chr9:34362420-34363020(+)
chr9:34362924-34363524(+)
chr9:34363600-34364200(+)
chr9:34364875-34365475(+)
chr9:34369538-34370138(+)
chr9:34370078-34370678(+)
chr9:34370778-34371378(+)
chr9:34371310-34371910(+)
chr9:34371869-34372469(+)
chr9:34372406-34373006(+)
chr9:34372970-34373570(+)
chr9:34373794-34374394(+)
chr9:34374902-34375502(+)
chr9:34375530-34376130(+)
chr9:34376094-34376694(+)
chr9:34376743-34377343(+)
chr9:34377199-34377799(+)
chr9:34378559-34379159(+)
chr9:34379252-34379852(+)
chr9:34379879-34380479(+)
chr9:34380542-34381142(+)
chr9:34381190-34381790(+)
chr9:34381750-34382350(+)
chr9:34382740-34383340(+)
chr9:34383170-34383770(+)
chr9:34384148-34384748(+)
chr9:34384975-34385575(+)
chr9:34385750-34386350(+)
chr9:34386668-34387268(+)
chr9:34387317-34387917(+)
chr9:34388890-34389490(+)
chr9:34390090-34390690(+)
chr9:34390633-34391233(+)
chr9:34395530-34396130(+)
chr9:34396525-34397125(+)
chr9:34397512-34398112(+)
chr9:34397920-34398520(+)
chr9:34398408-34399008(+)
chr9:34398839-34399439(+)
chr9:34399257-34399857(+)
chr9:34400176-34400776(+)
chr9:34400660-34401260(+)
chr9:34401221-34401821(+)
chr9:34403659-34404259(+)
chr9:34404840-34405440(+)
chr9:34405586-34406186(+)
chr9:34406136-34406736(+)
chr9:34407450-34408050(+)
chr9:34408050-34408650(+)
chr9:34409118-34409718(+)
chr9:34410290-34410890(+)
chr9:34411590-34412190(+)
chr9:34412050-34412650(+)
chr9:34412550-34413150(+)
chr9:34413130-34413730(+)
chr9:34413955-34414555(+)
chr9:34414590-34415190(+)
chr9:34415070-34415670(+)
chr9:34415650-34416250(+)
chr9:34417690-34418290(+)
chr9:34419541-34420141(+)
chr9:34420133-34420733(+)
chr9:34421670-34422270(+)
chr9:34426195-34426795(+)
chr9:34426600-34427200(+)
chr9:34427240-34427840(+)
chr9:34427794-34428394(+)
chr9:34428418-34429018(+)
chr9:34428850-34429450(+)
chr9:34430768-34431368(+)
chr9:34431568-34432168(+)
chr9:34434310-34434910(+)
chr9:34434970-34435570(+)
chr9:34435470-34436070(+)
chr9:34437240-34437840(+)
chr9:34437798-34438398(+)
chr9:34438353-34438953(+)
chr9:34439897-34440497(+)
chr9:34440909-34441509(+)
chr9:34443431-34444031(+)
chr9:34443838-34444438(+)
chr9:34446459-34447059(+)
chr9:34451289-34451889(+)
chr9:34452485-34453085(+)
chr9:34453490-34454090(+)
chr9:34454602-34455202(+)
chr9:34456040-34456640(+)
chr9:34457083-34457683(+)
chr9:34457562-34458162(+)
chr9:34458347-34458947(+)
chr9:34459024-34459624(+)
chr9:34459783-34460383(+)
chr9:34461343-34461943(+)
chr9:34463433-34464033(+)
chr9:34465380-34465980(+)
chr9:34466880-34467480(+)
chr9:34467570-34468170(+)
chr9:34471661-34472261(+)
chr9:34472085-34472685(+)
chr9:34472520-34473120(+)
chr9:34475014-34475614(+)
chr9:34478350-34478950(+)
chr9:34479455-34480055(+)
chr9:34480330-34480930(+)
chr9:34484573-34485173(+)
chr9:34485790-34486390(+)
chr9:34490306-34490906(+)
chr9:34491961-34492561(+)
chr9:34492650-34493250(+)
chr9:34493856-34494456(+)
chr9:34494830-34495430(+)
chr9:34496197-34496797(+)
chr9:34496970-34497570(+)
chr9:34498467-34499067(+)
chr9:34498970-34499570(+)
chr9:34499490-34500090(+)
chr9:34500527-34501127(+)
chr9:34501330-34501930(+)
chr9:34501815-34502415(+)
chr9:34502348-34502948(+)
chr9:34502966-34503566(+)
chr9:34503822-34504422(+)
chr9:34505241-34505841(+)
chr9:34506618-34507218(+)
chr9:34507932-34508532(+)
chr9:34508570-34509170(+)
chr9:34509794-34510394(+)
chr9:34510493-34511093(+)
chr9:34510940-34511540(+)
chr9:34511430-34512030(+)
chr9:34512057-34512657(+)
chr9:34512573-34513173(+)
chr9:34513054-34513654(+)
chr9:34513513-34514113(+)
chr9:34514750-34515350(+)
chr9:34516310-34516910(+)
chr9:34516975-34517575(+)
chr9:34517693-34518293(+)
chr9:34518199-34518799(+)
chr9:34518818-34519418(+)
chr9:34519239-34519839(+)
chr9:34519686-34520286(+)
chr9:34520332-34520932(+)
chr9:34522025-34522625(+)
chr9:34522870-34523470(+)
chr9:34523326-34523926(+)
chr9:34524012-34524612(+)
chr9:34524830-34525430(+)
chr9:34531935-34532535(+)
chr9:34532960-34533560(+)
chr9:34534770-34535370(+)
chr9:34536626-34537226(+)
chr9:34539785-34540385(+)
chr9:34540733-34541333(+)
chr9:34543900-34544500(+)
chr9:34546724-34547324(+)
chr9:34547852-34548452(+)
chr9:34548909-34549509(+)
chr9:34549481-34550081(+)
chr9:34550112-34550712(+)
chr9:34550724-34551324(+)
chr9:34551410-34552010(+)
chr9:34552359-34552959(+)
chr9:34552865-34553465(+)
chr9:34553417-34554017(+)
chr9:34554211-34554811(+)
chr9:34554868-34555468(+)
chr9:34555371-34555971(+)
chr9:34555905-34556505(+)
chr9:34556874-34557474(+)
chr9:34557291-34557891(+)
chr9:34557764-34558364(+)
chr9:34558283-34558883(+)
chr9:34558799-34559399(+)
chr9:34559360-34559960(+)
chr9:34559951-34560551(+)
chr9:34560680-34561280(+)
chr9:34561581-34562181(+)
chr9:34562037-34562637(+)
chr9:34563125-34563725(+)
chr9:34563870-34564470(+)
chr9:34564310-34564910(+)
chr9:34565217-34565817(+)
chr9:34565752-34566352(+)
chr9:34566185-34566785(+)
chr9:34566867-34567467(+)
chr9:34567605-34568205(+)
chr9:34568030-34568630(+)
chr9:34568681-34569281(+)
chr9:34570318-34570918(+)
chr9:34570771-34571371(+)
chr9:34571342-34571942(+)
chr9:34571991-34572591(+)
chr9:34572770-34573370(+)
chr9:34573461-34574061(+)
chr9:34573909-34574509(+)
chr9:34574363-34574963(+)
chr9:34575093-34575693(+)
chr9:34575776-34576376(+)
chr9:34576442-34577042(+)
chr9:34576864-34577464(+)
chr9:34577480-34578080(+)
chr9:34578007-34578607(+)
chr9:34578491-34579091(+)
chr9:34579049-34579649(+)
chr9:34579476-34580076(+)
chr9:34580211-34580811(+)
chr9:34582684-34583284(+)
chr9:34583350-34583950(+)
chr9:34584733-34585333(+)
chr9:34585400-34586000(+)
chr9:34586081-34586681(+)
chr9:34586823-34587423(+)
chr9:34588649-34589249(+)
chr9:34589476-34590076(+)
chr9:34589932-34590532(+)
chr9:34590579-34591179(+)
chr9:34591541-34592141(+)
chr9:34592355-34592955(+)
chr9:34592845-34593445(+)
chr9:34593918-34594518(+)
chr9:34594670-34595270(+)
chr9:34596203-34596803(+)
chr9:34598776-34599376(+)
chr9:34599340-34599940(+)
chr9:34600834-34601434(+)
chr9:34601330-34601930(+)
chr9:34601940-34602540(+)
chr9:34602640-34603240(+)
chr9:34603523-34604123(+)
chr9:34606023-34606623(+)
chr9:34606897-34607497(+)
chr9:34609260-34609860(+)
chr9:34609890-34610490(+)
chr9:34610341-34610941(+)
chr9:34610911-34611511(+)
chr9:34611318-34611918(+)
chr9:34611887-34612487(+)
chr9:34612663-34613263(+)
chr9:34614110-34614710(+)
chr9:34615035-34615635(+)
chr9:34619818-34620418(+)
chr9:34620251-34620851(+)
chr9:34622486-34623086(+)
chr9:34623480-34624080(+)
chr9:34624500-34625100(+)
chr9:34625086-34625686(+)
chr9:34625755-34626355(+)
chr9:34627682-34628282(+)
chr9:34628684-34629284(+)
chr9:34629146-34629746(+)
chr9:34629910-34630510(+)
chr9:34630494-34631094(+)
chr9:34631110-34631710(+)
chr9:34632030-34632630(+)
chr9:34632490-34633090(+)
chr9:34633143-34633743(+)
chr9:34633759-34634359(+)
chr9:34634430-34635030(+)
chr9:34636663-34637263(+)
chr9:34637532-34638132(+)
chr9:34638138-34638738(+)
chr9:34641335-34641935(+)
chr9:34642583-34643183(+)
chr9:34644645-34645245(+)
chr9:34645895-34646495(+)
chr9:34646431-34647031(+)
chr9:34647328-34647928(+)
chr9:34650710-34651310(+)
chr9:34651192-34651792(+)
chr9:34651839-34652439(+)
chr9:34652513-34653113(+)
chr9:34653001-34653601(+)
chr9:34653504-34654104(+)
chr9:34654233-34654833(+)
chr9:34654644-34655244(+)
chr9:34655335-34655935(+)
chr9:34657510-34658110(+)
chr9:34659453-34660053(+)
chr9:34662948-34663548(+)
chr9:34663535-34664135(+)
chr9:34664188-34664788(+)
chr9:34664616-34665216(+)
chr9:34665248-34665848(+)
chr9:34665801-34666401(+)
chr9:34667231-34667831(+)
chr9:34668015-34668615(+)
chr9:34671150-34671750(+)
chr9:34674953-34675553(+)
chr9:34675760-34676360(+)
chr9:34676562-34677162(+)
chr9:34681590-34682190(+)
chr9:34685530-34686130(+)
chr9:34686104-34686704(+)
chr9:34686778-34687378(+)
chr9:34688307-34688907(+)
chr9:34689573-34690173(+)
chr9:34690530-34691130(+)
chr9:34691081-34691681(+)
chr9:34692395-34692995(+)
chr9:34699267-34699867(+)
chr9:34700650-34701250(+)
chr9:34701155-34701755(+)
chr9:34701945-34702545(+)
chr9:34703970-34704570(+)
chr9:34706446-34707046(+)
chr9:34707095-34707695(+)
chr9:34708052-34708652(+)
chr9:34709935-34710535(+)
chr9:34714100-34714700(+)
chr9:34715558-34716158(+)
chr9:34716130-34716730(+)
chr9:34717450-34718050(+)
chr9:34717930-34718530(+)
chr9:34719375-34719975(+)
chr9:34732802-34733402(+)
chr9:34733950-34734550(+)
chr9:34736470-34737070(+)
chr9:34737665-34738265(+)
chr9:34741567-34742167(+)
chr9:34743685-34744285(+)
chr9:34744303-34744903(+)
chr9:34744817-34745417(+)
chr9:34746011-34746611(+)
chr9:34746419-34747019(+)
chr9:34747050-34747650(+)
chr9:34757850-34758450(+)
chr9:34758778-34759378(+)
chr9:34759540-34760140(+)
chr9:34760347-34760947(+)
chr9:34770910-34771510(+)
chr9:34771784-34772384(+)
chr9:34773248-34773848(+)
chr9:34773915-34774515(+)
chr9:34777483-34778083(+)
chr9:34781760-34782360(+)
chr9:34782259-34782859(+)
chr9:34783970-34784570(+)
chr9:34787130-34787730(+)
chr9:34788210-34788810(+)
chr9:34789190-34789790(+)
chr9:34792524-34793124(+)
chr9:34793330-34793930(+)
chr9:34796839-34797439(+)
chr9:34797378-34797978(+)
chr9:34802838-34803438(+)
chr9:34804550-34805150(+)
chr9:34807011-34807611(+)
chr9:34808970-34809570(+)
chr9:34809442-34810042(+)
chr9:34810110-34810710(+)
chr9:34814110-34814710(+)
chr9:34815930-34816530(+)
chr9:34823130-34823730(+)
chr9:34823720-34824320(+)
chr9:34825330-34825930(+)
chr9:34825869-34826469(+)
chr9:34826310-34826910(+)
chr9:34826882-34827482(+)
chr9:34827732-34828332(+)
chr9:34829060-34829660(+)
chr9:34829961-34830561(+)
chr9:34831430-34832030(+)
chr9:34836950-34837550(+)
chr9:34839490-34840090(+)
chr9:34841190-34841790(+)
chr9:34842230-34842830(+)
chr9:34851384-34851984(+)
chr9:34857020-34857620(+)
chr9:34858290-34858890(+)
chr9:34860580-34861180(+)
chr9:34861847-34862447(+)
chr9:34862740-34863340(+)
chr9:34863298-34863898(+)
chr9:34865510-34866110(+)
chr9:34866404-34867004(+)
chr9:34867210-34867810(+)
chr9:34868330-34868930(+)
chr9:34869272-34869872(+)
chr9:34875462-34876062(+)
chr9:34878403-34879003(+)
chr9:34884641-34885241(+)
chr9:34887260-34887860(+)
chr9:34887918-34888518(+)
chr9:34888562-34889162(+)
chr9:34889990-34890590(+)
chr9:34890820-34891420(+)
chr9:34891344-34891944(+)
chr9:34892693-34893293(+)
chr9:34893492-34894092(+)
chr9:34895950-34896550(+)
chr9:34898683-34899283(+)
chr9:34899444-34900044(+)
chr9:34900205-34900805(+)
chr9:34901050-34901650(+)
chr9:34904766-34905366(+)
chr9:34906440-34907040(+)
chr9:34906925-34907525(+)
chr9:34908886-34909486(+)
chr9:34917590-34918190(+)
chr9:34919910-34920510(+)
chr9:34920930-34921530(+)
chr9:34921410-34922010(+)
chr9:34922060-34922660(+)
chr9:34926972-34927572(+)
chr9:34928686-34929286(+)
chr9:34929403-34930003(+)
chr9:34931450-34932050(+)
chr9:34933515-34934115(+)
chr9:34934611-34935211(+)
chr9:34935658-34936258(+)
chr9:34936790-34937390(+)
chr9:34937332-34937932(+)
chr9:34938210-34938810(+)
chr9:34939837-34940437(+)
chr9:34940445-34941045(+)
chr9:34941910-34942510(+)
chr9:34943510-34944110(+)
chr9:34945790-34946390(+)
chr9:34946810-34947410(+)
chr9:34948343-34948943(+)
chr9:34953120-34953720(+)
chr9:34954142-34954742(+)
chr9:34955925-34956525(+)
chr9:34956440-34957040(+)
chr9:34957426-34958026(+)
chr9:34958000-34958600(+)
chr9:34958790-34959390(+)
chr9:34961271-34961871(+)
chr9:34961757-34962357(+)
chr9:34962450-34963050(+)
chr9:34962957-34963557(+)
chr9:34963470-34964070(+)
chr9:34964369-34964969(+)
chr9:34966690-34967290(+)
chr9:34970390-34970990(+)
chr9:34977463-34978063(+)
chr9:34979331-34979931(+)
chr9:34980225-34980825(+)
chr9:34982238-34982838(+)
chr9:34983101-34983701(+)
chr9:34983946-34984546(+)
chr9:34985203-34985803(+)
chr9:34986386-34986986(+)
chr9:34987326-34987926(+)
chr9:34988315-34988915(+)
chr9:34989224-34989824(+)
chr9:34989869-34990469(+)
chr9:34990351-34990951(+)
chr9:34991073-34991673(+)
chr9:34991614-34992214(+)
chr9:34992282-34992882(+)
chr9:34993586-34994186(+)
chr9:34994284-34994884(+)
chr9:34994769-34995369(+)
chr9:34995216-34995816(+)
chr9:34995647-34996247(+)
chr9:34996827-34997427(+)
chr9:34997420-34998020(+)
chr9:34998210-34998810(+)
chr9:34998864-34999464(+)
chr9:34999410-35000010(+)
chr9:35000747-35001347(+)
chr9:35001166-35001766(+)
chr9:35001671-35002271(+)
chr9:35002950-35003550(+)
chr9:35004210-35004810(+)
chr9:35004925-35005525(+)
chr9:35005460-35006060(+)
chr9:35010270-35010870(+)
chr9:35012310-35012910(+)
chr9:35012730-35013330(+)
chr9:35017650-35018250(+)
chr9:35023381-35023981(+)
chr9:35024840-35025440(+)
chr9:35025530-35026130(+)
chr9:35026003-35026603(+)
chr9:35026553-35027153(+)
chr9:35027253-35027853(+)
chr9:35027746-35028346(+)
chr9:35028314-35028914(+)
chr9:35029110-35029710(+)
chr9:35029738-35030338(+)
chr9:35035690-35036290(+)
chr9:35036124-35036724(+)
chr9:35037987-35038587(+)
chr9:35038430-35039030(+)
chr9:35039030-35039630(+)
chr9:35040750-35041350(+)
chr9:35042000-35042600(+)
chr9:35042922-35043522(+)
chr9:35043959-35044559(+)
chr9:35044401-35045001(+)
chr9:35048382-35048982(+)
chr9:35051261-35051861(+)
chr9:35054230-35054830(+)
chr9:35056655-35057255(+)
chr9:35059355-35059955(+)
chr9:35059907-35060507(+)
chr9:35060755-35061355(+)
chr9:35068950-35069550(+)
chr9:35069912-35070512(+)
chr9:35070717-35071317(+)
chr9:35071206-35071806(+)
chr9:35071809-35072409(+)
chr9:35072465-35073065(+)
chr9:35073167-35073767(+)
chr9:35073750-35074350(+)
chr9:35074763-35075363(+)
chr9:35076115-35076715(+)
chr9:35078251-35078851(+)
chr9:35078964-35079564(+)
chr9:35079650-35080250(+)
chr9:35080241-35080841(+)
chr9:35084990-35085590(+)
chr9:35089315-35089915(+)
chr9:35095468-35096068(+)
chr9:35096145-35096745(+)
chr9:35097239-35097839(+)
chr9:35098130-35098730(+)
chr9:35102033-35102633(+)
chr9:35102452-35103052(+)
chr9:35103022-35103622(+)
chr9:35103652-35104252(+)
chr9:35105890-35106490(+)
chr9:35107329-35107929(+)
chr9:35107780-35108380(+)
chr9:35109191-35109791(+)
chr9:35110295-35110895(+)
chr9:35110859-35111459(+)
chr9:35111407-35112007(+)
chr9:35112158-35112758(+)
chr9:35112683-35113283(+)
chr9:35113955-35114555(+)
chr9:35114361-35114961(+)
chr9:35114856-35115456(+)
chr9:35115368-35115968(+)
chr9:35115856-35116456(+)
chr9:35116717-35117317(+)
chr9:35130530-35131130(+)
chr9:35132020-35132620(+)
chr9:35132648-35133248(+)
chr9:35134405-35135005(+)
chr9:35134870-35135470(+)
chr9:35135870-35136470(+)
chr9:35136873-35137473(+)
chr9:35138678-35139278(+)
chr9:35139530-35140130(+)
chr9:35140240-35140840(+)
chr9:35147870-35148470(+)
chr9:35152790-35153390(+)
chr9:35155519-35156119(+)
chr9:35156044-35156644(+)
chr9:35156850-35157450(+)
chr9:35157664-35158264(+)
chr9:35158410-35159010(+)
chr9:35159444-35160044(+)
chr9:35161189-35161789(+)
chr9:35161614-35162214(+)
chr9:35162140-35162740(+)
chr9:35162739-35163339(+)
chr9:35163264-35163864(+)
chr9:35164601-35165201(+)
chr9:35169010-35169610(+)
chr9:35172745-35173345(+)
chr9:35174490-35175090(+)
chr9:35177373-35177973(+)
chr9:35178930-35179530(+)
chr9:35179345-35179945(+)
chr9:35179782-35180382(+)
chr9:35183770-35184370(+)
chr9:35184930-35185530(+)
chr9:35186440-35187040(+)
chr9:35190014-35190614(+)
chr9:35192689-35193289(+)
chr9:35193639-35194239(+)
chr9:35194162-35194762(+)
chr9:35194911-35195511(+)
chr9:35195517-35196117(+)
chr9:35197430-35198030(+)
chr9:35198090-35198690(+)
chr9:35203456-35204056(+)
chr9:35204530-35205130(+)
chr9:35207870-35208470(+)
chr9:35211690-35212290(+)
chr9:35212770-35213370(+)
chr9:35213270-35213870(+)
chr9:35216118-35216718(+)
chr9:35220430-35221030(+)
chr9:35220910-35221510(+)
chr9:35223010-35223610(+)
chr9:35225467-35226067(+)
chr9:35225940-35226540(+)
chr9:35226445-35227045(+)
chr9:35227363-35227963(+)
chr9:35228996-35229596(+)
chr9:35229603-35230203(+)
chr9:35230405-35231005(+)
chr9:35232731-35233331(+)
chr9:35233640-35234240(+)
chr9:35236562-35237162(+)
chr9:35237243-35237843(+)
chr9:35240750-35241350(+)
chr9:35241350-35241950(+)
chr9:35254107-35254707(+)
chr9:35254660-35255260(+)
chr9:35255192-35255792(+)
chr9:35255980-35256580(+)
chr9:35258012-35258612(+)
chr9:35258717-35259317(+)
chr9:35259410-35260010(+)
chr9:35260090-35260690(+)
chr9:35264950-35265550(+)
chr9:35266570-35267170(+)
chr9:35267638-35268238(+)
chr9:35269633-35270233(+)
chr9:35271370-35271970(+)
chr9:35272895-35273495(+)
chr9:35274922-35275522(+)
chr9:35275900-35276500(+)
chr9:35276319-35276919(+)
chr9:35276862-35277462(+)
chr9:35277831-35278431(+)
chr9:35279050-35279650(+)
chr9:35280330-35280930(+)
chr9:35281052-35281652(+)
chr9:35281640-35282240(+)
chr9:35284595-35285195(+)
chr9:35285650-35286250(+)
chr9:35286290-35286890(+)
chr9:35287964-35288564(+)
chr9:35289330-35289930(+)
chr9:35290245-35290845(+)
chr9:35290850-35291450(+)
chr9:35291375-35291975(+)
chr9:35292575-35293175(+)
chr9:35293306-35293906(+)
chr9:35293926-35294526(+)
chr9:35294450-35295050(+)
chr9:35295464-35296064(+)
chr9:35296210-35296810(+)
chr9:35302020-35302620(+)
chr9:35303451-35304051(+)
chr9:35305310-35305910(+)
chr9:35306178-35306778(+)
chr9:35307090-35307690(+)
chr9:35308265-35308865(+)
chr9:35310470-35311070(+)
chr9:35311150-35311750(+)
chr9:35311948-35312548(+)
chr9:35312762-35313362(+)
chr9:35313833-35314433(+)
chr9:35318643-35319243(+)
chr9:35319210-35319810(+)
chr9:35322199-35322799(+)
chr9:35323431-35324031(+)
chr9:35324242-35324842(+)
chr9:35325000-35325600(+)
chr9:35330490-35331090(+)
chr9:35333444-35334044(+)
chr9:35335076-35335676(+)
chr9:35335790-35336390(+)
chr9:35336394-35336994(+)
chr9:35338001-35338601(+)
chr9:35338589-35339189(+)
chr9:35339500-35340100(+)
chr9:35339937-35340537(+)
chr9:35340417-35341017(+)
chr9:35341461-35342061(+)
chr9:35341988-35342588(+)
chr9:35346250-35346850(+)
chr9:35347310-35347910(+)
chr9:35349377-35349977(+)
chr9:35349994-35350594(+)
chr9:35350723-35351323(+)
chr9:35352550-35353150(+)
chr9:35353745-35354345(+)
chr9:35354170-35354770(+)
chr9:35355170-35355770(+)
chr9:35355790-35356390(+)
chr9:35357002-35357602(+)
chr9:35359615-35360215(+)
chr9:35362126-35362726(+)
chr9:35363690-35364290(+)
chr9:35364706-35365306(+)
chr9:35365190-35365790(+)
chr9:35365830-35366430(+)
chr9:35366332-35366932(+)
chr9:35366770-35367370(+)
chr9:35367376-35367976(+)
chr9:35370140-35370740(+)
chr9:35374340-35374940(+)
chr9:35374950-35375550(+)
chr9:35376833-35377433(+)
chr9:35379460-35380060(+)
chr9:35380635-35381235(+)
chr9:35383615-35384215(+)
chr9:35384913-35385513(+)
chr9:35387307-35387907(+)
chr9:35388860-35389460(+)
chr9:35391393-35391993(+)
chr9:35395210-35395810(+)
chr9:35395760-35396360(+)
chr9:35396700-35397300(+)
chr9:35397200-35397800(+)
chr9:35400370-35400970(+)
chr9:35400853-35401453(+)
chr9:35401716-35402316(+)
chr9:35404758-35405358(+)
chr9:35405801-35406401(+)
chr9:35406418-35407018(+)
chr9:35407768-35408368(+)
chr9:35408512-35409112(+)
chr9:35409620-35410220(+)
chr9:35414831-35415431(+)
chr9:35415610-35416210(+)
chr9:35416330-35416930(+)
chr9:35421690-35422290(+)
chr9:35422662-35423262(+)
chr9:35423346-35423946(+)
chr9:35424330-35424930(+)
chr9:35424890-35425490(+)
chr9:35425490-35426090(+)
chr9:35425910-35426510(+)
chr9:35426484-35427084(+)
chr9:35426900-35427500(+)
chr9:35427510-35428110(+)
chr9:35427984-35428584(+)
chr9:35428590-35429190(+)
chr9:35429400-35430000(+)
chr9:35429895-35430495(+)
chr9:35430760-35431360(+)
chr9:35431416-35432016(+)
chr9:35432022-35432622(+)
chr9:35432982-35433582(+)
chr9:35433521-35434121(+)
chr9:35434130-35434730(+)
chr9:35434590-35435190(+)
chr9:35435210-35435810(+)
chr9:35435990-35436590(+)
chr9:35436852-35437452(+)
chr9:35438010-35438610(+)
chr9:35438530-35439130(+)
chr9:35439113-35439713(+)
chr9:35440070-35440670(+)
chr9:35441730-35442330(+)
chr9:35442180-35442780(+)
chr9:35442852-35443452(+)
chr9:35443670-35444270(+)
chr9:35444490-35445090(+)
chr9:35444910-35445510(+)
chr9:35445900-35446500(+)
chr9:35446532-35447132(+)
chr9:35447120-35447720(+)
chr9:35447834-35448434(+)
chr9:35448354-35448954(+)
chr9:35449500-35450100(+)
chr9:35450650-35451250(+)
chr9:35452379-35452979(+)
chr9:35452810-35453410(+)
chr9:35453676-35454276(+)
chr9:35455576-35456176(+)
chr9:35456437-35457037(+)
chr9:35456870-35457470(+)
chr9:35457630-35458230(+)
chr9:35459678-35460278(+)
chr9:35461292-35461892(+)
chr9:35464035-35464635(+)
chr9:35464557-35465157(+)
chr9:35470797-35471397(+)
chr9:35472990-35473590(+)
chr9:35476597-35477197(+)
chr9:35477094-35477694(+)
chr9:35478600-35479200(+)
chr9:35479573-35480173(+)
chr9:35481257-35481857(+)
chr9:35481953-35482553(+)
chr9:35484320-35484920(+)
chr9:35486030-35486630(+)
chr9:35486440-35487040(+)
chr9:35486950-35487550(+)
chr9:35488058-35488658(+)
chr9:35488787-35489387(+)
chr9:35489464-35490064(+)
chr9:35490046-35490646(+)
chr9:35490596-35491196(+)
chr9:35491253-35491853(+)
chr9:35491924-35492524(+)
chr9:35495150-35495750(+)
chr9:35495930-35496530(+)
chr9:35497450-35498050(+)
chr9:35498132-35498732(+)
chr9:35499135-35499735(+)
chr9:35500013-35500613(+)
chr9:35501860-35502460(+)
chr9:35507932-35508532(+)
chr9:35510309-35510909(+)
chr9:35510829-35511429(+)
chr9:35511423-35512023(+)
chr9:35513310-35513910(+)
chr9:35515663-35516263(+)
chr9:35516343-35516943(+)
chr9:35516996-35517596(+)
chr9:35517646-35518246(+)
chr9:35518111-35518711(+)
chr9:35518924-35519524(+)
chr9:35519336-35519936(+)
chr9:35520138-35520738(+)
chr9:35520893-35521493(+)
chr9:35521771-35522371(+)
chr9:35522513-35523113(+)
chr9:35523453-35524053(+)
chr9:35526255-35526855(+)
chr9:35526874-35527474(+)
chr9:35529192-35529792(+)
chr9:35531324-35531924(+)
chr9:35533288-35533888(+)
chr9:35533963-35534563(+)
chr9:35534810-35535410(+)
chr9:35536930-35537530(+)
chr9:35537825-35538425(+)
chr9:35538450-35539050(+)
chr9:35539360-35539960(+)
chr9:35540243-35540843(+)
chr9:35543895-35544495(+)
chr9:35547425-35548025(+)
chr9:35548555-35549155(+)
chr9:35549345-35549945(+)
chr9:35551390-35551990(+)
chr9:35552291-35552891(+)
chr9:35552737-35553337(+)
chr9:35553150-35553750(+)
chr9:35553758-35554358(+)
chr9:35555073-35555673(+)
chr9:35556670-35557270(+)
chr9:35557231-35557831(+)
chr9:35557970-35558570(+)
chr9:35559918-35560518(+)
chr9:35560472-35561072(+)
chr9:35560940-35561540(+)
chr9:35562507-35563107(+)
chr9:35563557-35564157(+)
chr9:35564638-35565238(+)
chr9:35565870-35566470(+)
chr9:35566306-35566906(+)
chr9:35568075-35568675(+)
chr9:35569112-35569712(+)
chr9:35569606-35570206(+)
chr9:35570736-35571336(+)
chr9:35572230-35572830(+)
chr9:35574598-35575198(+)
chr9:35577349-35577949(+)
chr9:35579028-35579628(+)
chr9:35579710-35580310(+)
chr9:35581090-35581690(+)
chr9:35584582-35585182(+)
chr9:35591770-35592370(+)
chr9:35593327-35593927(+)
chr9:35598814-35599414(+)
chr9:35599707-35600307(+)
chr9:35603402-35604002(+)
chr9:35603893-35604493(+)
chr9:35604425-35605025(+)
chr9:35604834-35605434(+)
chr9:35605370-35605970(+)
chr9:35605870-35606470(+)
chr9:35606960-35607560(+)
chr9:35607452-35608052(+)
chr9:35608035-35608635(+)
chr9:35608455-35609055(+)
chr9:35609316-35609916(+)
chr9:35611143-35611743(+)
chr9:35611795-35612395(+)
chr9:35615204-35615804(+)
chr9:35615899-35616499(+)
chr9:35616310-35616910(+)
chr9:35616887-35617487(+)
chr9:35617296-35617896(+)
chr9:35617732-35618332(+)
chr9:35618237-35618837(+)
chr9:35619426-35620026(+)
chr9:35620587-35621187(+)
chr9:35621681-35622281(+)
chr9:35623028-35623628(+)
chr9:35624329-35624929(+)
chr9:35626770-35627370(+)
chr9:35629480-35630080(+)
chr9:35634546-35635146(+)
chr9:35635287-35635887(+)
chr9:35636010-35636610(+)
chr9:35637366-35637966(+)
chr9:35638630-35639230(+)
chr9:35640160-35640760(+)
chr9:35641335-35641935(+)
chr9:35642038-35642638(+)
chr9:35642990-35643590(+)
chr9:35643590-35644190(+)
chr9:35644042-35644642(+)
chr9:35644500-35645100(+)
chr9:35644998-35645598(+)
chr9:35645594-35646194(+)
chr9:35646125-35646725(+)
chr9:35646602-35647202(+)
chr9:35647400-35648000(+)
chr9:35648621-35649221(+)
chr9:35649266-35649866(+)
chr9:35649840-35650440(+)
chr9:35650600-35651200(+)
chr9:35651450-35652050(+)
chr9:35651936-35652536(+)
chr9:35652377-35652977(+)
chr9:35652812-35653412(+)
chr9:35655131-35655731(+)
chr9:35655770-35656370(+)
chr9:35656190-35656790(+)
chr9:35657043-35657643(+)
chr9:35657597-35658197(+)
chr9:35658102-35658702(+)
chr9:35658697-35659297(+)
chr9:35659225-35659825(+)
chr9:35660048-35660648(+)
chr9:35660984-35661584(+)
chr9:35661746-35662346(+)
chr9:35664386-35664986(+)
chr9:35664947-35665547(+)
chr9:35665953-35666553(+)
chr9:35666435-35667035(+)
chr9:35667850-35668450(+)
chr9:35668730-35669330(+)
chr9:35669279-35669879(+)
chr9:35673496-35674096(+)
chr9:35675165-35675765(+)
chr9:35675647-35676247(+)
chr9:35676253-35676853(+)
chr9:35677591-35678191(+)
chr9:35678210-35678810(+)
chr9:35680019-35680619(+)
chr9:35680651-35681251(+)
chr9:35681341-35681941(+)
chr9:35682084-35682684(+)
chr9:35682736-35683336(+)
chr9:35685388-35685988(+)
chr9:35686382-35686982(+)
chr9:35687165-35687765(+)
chr9:35687868-35688468(+)
chr9:35688614-35689214(+)
chr9:35689716-35690316(+)
chr9:35690405-35691005(+)
chr9:35690900-35691500(+)
chr9:35691766-35692366(+)
chr9:35692270-35692870(+)
chr9:35694782-35695382(+)
chr9:35695852-35696452(+)
chr9:35696447-35697047(+)
chr9:35697364-35697964(+)
chr9:35698610-35699210(+)
chr9:35699960-35700560(+)
chr9:35700827-35701427(+)
chr9:35702550-35703150(+)
chr9:35703425-35704025(+)
chr9:35703921-35704521(+)
chr9:35705347-35705947(+)
chr9:35705901-35706501(+)
chr9:35710468-35711068(+)
chr9:35711695-35712295(+)
chr9:35712758-35713358(+)
chr9:35714523-35715123(+)
chr9:35715172-35715772(+)
chr9:35716061-35716661(+)
chr9:35717111-35717711(+)
chr9:35719060-35719660(+)
chr9:35719815-35720415(+)
chr9:35722090-35722690(+)
chr9:35723975-35724575(+)
chr9:35724445-35725045(+)
chr9:35725253-35725853(+)
chr9:35726070-35726670(+)
chr9:35726789-35727389(+)
chr9:35727506-35728106(+)
chr9:35727958-35728558(+)
chr9:35728557-35729157(+)
chr9:35729045-35729645(+)
chr9:35729591-35730191(+)
chr9:35730021-35730621(+)
chr9:35730660-35731260(+)
chr9:35731453-35732053(+)
chr9:35732115-35732715(+)
chr9:35732944-35733544(+)
chr9:35733985-35734585(+)
chr9:35736008-35736608(+)
chr9:35737105-35737705(+)
chr9:35738092-35738692(+)
chr9:35741669-35742269(+)
chr9:35745686-35746286(+)
chr9:35746504-35747104(+)
chr9:35747470-35748070(+)
chr9:35748197-35748797(+)
chr9:35748861-35749461(+)
chr9:35749528-35750128(+)
chr9:35754099-35754699(+)
chr9:35756610-35757210(+)
chr9:35757197-35757797(+)
chr9:35757639-35758239(+)
chr9:35758451-35759051(+)
chr9:35759710-35760310(+)
chr9:35760551-35761151(+)
chr9:35762475-35763075(+)
chr9:35764970-35765570(+)
chr9:35766930-35767530(+)
chr9:35770312-35770912(+)
chr9:35770943-35771543(+)
chr9:35771393-35771993(+)
chr9:35771847-35772447(+)
chr9:35775121-35775721(+)
chr9:35775896-35776496(+)
chr9:35778335-35778935(+)
chr9:35780910-35781510(+)
chr9:35787469-35788069(+)
chr9:35788290-35788890(+)
chr9:35789472-35790072(+)
chr9:35790221-35790821(+)
chr9:35790922-35791522(+)
chr9:35791407-35792007(+)
chr9:35791882-35792482(+)
chr9:35792314-35792914(+)
chr9:35792950-35793550(+)
chr9:35793389-35793989(+)
chr9:35794169-35794769(+)
chr9:35794770-35795370(+)
chr9:35795494-35796094(+)
chr9:35796472-35797072(+)
chr9:35797545-35798145(+)
chr9:35798574-35799174(+)
chr9:35801317-35801917(+)
chr9:35802290-35802890(+)
chr9:35807250-35807850(+)
chr9:35807750-35808350(+)
chr9:35810215-35810815(+)
chr9:35811355-35811955(+)
chr9:35811918-35812518(+)
chr9:35812450-35813050(+)
chr9:35812933-35813533(+)
chr9:35813366-35813966(+)
chr9:35814277-35814877(+)
chr9:35814978-35815578(+)
chr9:35815518-35816118(+)
chr9:35816130-35816730(+)
chr9:35816647-35817247(+)
chr9:35820003-35820603(+)
chr9:35822800-35823400(+)
chr9:35825975-35826575(+)
chr9:35827363-35827963(+)
chr9:35828839-35829439(+)
chr9:35829304-35829904(+)
chr9:35829784-35830384(+)
chr9:35832705-35833305(+)
chr9:35833615-35834215(+)
chr9:35834287-35834887(+)
chr9:35835249-35835849(+)
chr9:35839841-35840441(+)
chr9:35840880-35841480(+)
chr9:35841970-35842570(+)
chr9:35842634-35843234(+)
chr9:35844037-35844637(+)
chr9:35844727-35845327(+)
chr9:35845781-35846381(+)
chr9:35848096-35848696(+)
chr9:35849730-35850330(+)
chr9:35851120-35851720(+)
chr9:35852100-35852700(+)
chr9:35852620-35853220(+)
chr9:35853288-35853888(+)
chr9:35853990-35854590(+)
chr9:35854770-35855370(+)
chr9:35855721-35856321(+)
chr9:35856610-35857210(+)
chr9:35857090-35857690(+)
chr9:35857590-35858190(+)
chr9:35858270-35858870(+)
chr9:35858810-35859410(+)
chr9:35859225-35859825(+)
chr9:35859771-35860371(+)
chr9:35861026-35861626(+)
chr9:35863522-35864122(+)
chr9:35864250-35864850(+)
chr9:35865370-35865970(+)
chr9:35868390-35868990(+)
chr9:35868859-35869459(+)
chr9:35869618-35870218(+)
chr9:35871403-35872003(+)
chr9:35872970-35873570(+)
chr9:35876900-35877500(+)
chr9:35878000-35878600(+)
chr9:35880678-35881278(+)
chr9:35882134-35882734(+)
chr9:35882844-35883444(+)
chr9:35890630-35891230(+)
chr9:35891553-35892153(+)
chr9:35892835-35893435(+)
chr9:35895150-35895750(+)
chr9:35896470-35897070(+)
chr9:35897374-35897974(+)
chr9:35902894-35903494(+)
chr9:35904165-35904765(+)
chr9:35904942-35905542(+)
chr9:35905361-35905961(+)
chr9:35905836-35906436(+)
chr9:35906530-35907130(+)
chr9:35906979-35907579(+)
chr9:35907816-35908416(+)
chr9:35908356-35908956(+)
chr9:35909204-35909804(+)
chr9:35909725-35910325(+)
chr9:35910155-35910755(+)
chr9:35910765-35911365(+)
chr9:35911392-35911992(+)
chr9:35912706-35913306(+)
chr9:35913511-35914111(+)
chr9:35914223-35914823(+)
chr9:35914793-35915393(+)
chr9:35915484-35916084(+)
chr9:35916019-35916619(+)
chr9:35917064-35917664(+)
chr9:35917930-35918530(+)
chr9:35918532-35919132(+)
chr9:35919104-35919704(+)
chr9:35919911-35920511(+)
chr9:35922035-35922635(+)
chr9:35923155-35923755(+)
chr9:35923722-35924322(+)
chr9:35924183-35924783(+)
chr9:35924930-35925530(+)
chr9:35928715-35929315(+)
chr9:35929850-35930450(+)
chr9:35930854-35931454(+)
chr9:35932616-35933216(+)
chr9:35933414-35934014(+)
chr9:35933902-35934502(+)
chr9:35935274-35935874(+)
chr9:35935974-35936574(+)
chr9:35936560-35937160(+)
chr9:35937176-35937776(+)
chr9:35938389-35938989(+)
chr9:35938938-35939538(+)
chr9:35939580-35940180(+)
chr9:35940352-35940952(+)
chr9:35940800-35941400(+)
chr9:35942654-35943254(+)
chr9:35943500-35944100(+)
chr9:35944632-35945232(+)
chr9:35945085-35945685(+)
chr9:35945586-35946186(+)
chr9:35946183-35946783(+)
chr9:35947243-35947843(+)
chr9:35948428-35949028(+)
chr9:35948872-35949472(+)
chr9:35951606-35952206(+)
chr9:35952218-35952818(+)
chr9:35954817-35955417(+)
chr9:35955225-35955825(+)
chr9:35955770-35956370(+)
chr9:35956558-35957158(+)
chr9:35958372-35958972(+)
chr9:35960068-35960668(+)
chr9:35961295-35961895(+)
chr9:35962212-35962812(+)
chr9:35962743-35963343(+)
chr9:35964710-35965310(+)
chr9:35966850-35967450(+)
chr9:35971035-35971635(+)
chr9:35971940-35972540(+)
chr9:35972960-35973560(+)
chr9:35976632-35977232(+)
chr9:35980470-35981070(+)
chr9:35981619-35982219(+)
chr9:35983760-35984360(+)
chr9:35985530-35986130(+)
chr9:35987910-35988510(+)
chr9:35990150-35990750(+)
chr9:35992350-35992950(+)
chr9:35993000-35993600(+)
chr9:35994111-35994711(+)
chr9:35994810-35995410(+)
chr9:35996073-35996673(+)
chr9:35996491-35997091(+)
chr9:35997058-35997658(+)
chr9:35998210-35998810(+)
chr9:35999592-36000192(+)
chr9:36000670-36001270(+)
chr9:36006469-36007069(+)
chr9:36007216-36007816(+)
chr9:36008678-36009278(+)
chr9:36010150-36010750(+)
chr9:36011243-36011843(+)
chr9:36011912-36012512(+)
chr9:36013350-36013950(+)
chr9:36017190-36017790(+)
chr9:36017994-36018594(+)
chr9:36018836-36019436(+)
chr9:36019330-36019930(+)
chr9:36023309-36023909(+)
chr9:36025609-36026209(+)
chr9:36026250-36026850(+)
chr9:36029100-36029700(+)
chr9:36029661-36030261(+)
chr9:36030124-36030724(+)
chr9:36030757-36031357(+)
chr9:36031283-36031883(+)
chr9:36031750-36032350(+)
chr9:36034142-36034742(+)
chr9:36034955-36035555(+)
chr9:36035610-36036210(+)
chr9:36036545-36037145(+)
chr9:36037240-36037840(+)
chr9:36038180-36038780(+)
chr9:36039110-36039710(+)
chr9:36039569-36040169(+)
chr9:36040374-36040974(+)
chr9:36041328-36041928(+)
chr9:36042530-36043130(+)
chr9:36043390-36043990(+)
chr9:36044870-36045470(+)
chr9:36045512-36046112(+)
chr9:36046290-36046890(+)
chr9:36046820-36047420(+)
chr9:36047290-36047890(+)
chr9:36049320-36049920(+)
chr9:36051210-36051810(+)
chr9:36053898-36054498(+)
chr9:36063915-36064515(+)
chr9:36064477-36065077(+)
chr9:36064878-36065478(+)
chr9:36069850-36070450(+)
chr9:36070350-36070950(+)
chr9:36071330-36071930(+)
chr9:36072110-36072710(+)
chr9:36072650-36073250(+)
chr9:36073458-36074058(+)
chr9:36074036-36074636(+)
chr9:36074759-36075359(+)
chr9:36077944-36078544(+)
chr9:36079600-36080200(+)
chr9:36080485-36081085(+)
chr9:36081090-36081690(+)
chr9:36082834-36083434(+)
chr9:36086332-36086932(+)
chr9:36088810-36089410(+)
chr9:36089970-36090570(+)
chr9:36090922-36091522(+)
chr9:36091409-36092009(+)
chr9:36091870-36092470(+)
chr9:36092444-36093044(+)
chr9:36092872-36093472(+)
chr9:36093383-36093983(+)
chr9:36098375-36098975(+)
chr9:36099470-36100070(+)
chr9:36100426-36101026(+)
chr9:36101102-36101702(+)
chr9:36101815-36102415(+)
chr9:36102263-36102863(+)
chr9:36102896-36103496(+)
chr9:36103595-36104195(+)
chr9:36104888-36105488(+)
chr9:36108928-36109528(+)
chr9:36110321-36110921(+)
chr9:36112503-36113103(+)
chr9:36112933-36113533(+)
chr9:36113904-36114504(+)
chr9:36116473-36117073(+)
chr9:36117170-36117770(+)
chr9:36118099-36118699(+)
chr9:36118676-36119276(+)
chr9:36119360-36119960(+)
chr9:36120092-36120692(+)
chr9:36120583-36121183(+)
chr9:36124972-36125572(+)
chr9:36125895-36126495(+)
chr9:36126328-36126928(+)
chr9:36127765-36128365(+)
chr9:36131994-36132594(+)
chr9:36134541-36135141(+)
chr9:36135145-36135745(+)
chr9:36136302-36136902(+)
chr9:36136841-36137441(+)
chr9:36137379-36137979(+)
chr9:36138310-36138910(+)
chr9:36138790-36139390(+)
chr9:36139230-36139830(+)
chr9:36139775-36140375(+)
chr9:36140200-36140800(+)
chr9:36141200-36141800(+)
chr9:36141670-36142270(+)
chr9:36142697-36143297(+)
chr9:36144191-36144791(+)
chr9:36144621-36145221(+)
chr9:36148543-36149143(+)
chr9:36149030-36149630(+)
chr9:36150773-36151373(+)
chr9:36151729-36152329(+)
chr9:36153165-36153765(+)
chr9:36153723-36154323(+)
chr9:36154427-36155027(+)
chr9:36154875-36155475(+)
chr9:36156334-36156934(+)
chr9:36157510-36158110(+)
chr9:36158018-36158618(+)
chr9:36158847-36159447(+)
chr9:36159412-36160012(+)
chr9:36160161-36160761(+)
chr9:36161149-36161749(+)
chr9:36162163-36162763(+)
chr9:36162583-36163183(+)
chr9:36163079-36163679(+)
chr9:36163612-36164212(+)
chr9:36164289-36164889(+)
chr9:36164830-36165430(+)
chr9:36165859-36166459(+)
chr9:36166402-36167002(+)
chr9:36166884-36167484(+)
chr9:36167314-36167914(+)
chr9:36167970-36168570(+)
chr9:36168530-36169130(+)
chr9:36169066-36169666(+)
chr9:36169499-36170099(+)
chr9:36169992-36170592(+)
chr9:36171290-36171890(+)
chr9:36174624-36175224(+)
chr9:36177470-36178070(+)
chr9:36179490-36180090(+)
chr9:36187254-36187854(+)
chr9:36188010-36188610(+)
chr9:36188423-36189023(+)
chr9:36189871-36190471(+)
chr9:36190512-36191112(+)
chr9:36191139-36191739(+)
chr9:36191548-36192148(+)
chr9:36192062-36192662(+)
chr9:36192826-36193426(+)
chr9:36193592-36194192(+)
chr9:36194441-36195041(+)
chr9:36203243-36203843(+)
chr9:36205057-36205657(+)
chr9:36206970-36207570(+)
chr9:36207529-36208129(+)
chr9:36207990-36208590(+)
chr9:36208411-36209011(+)
chr9:36210679-36211279(+)
chr9:36211575-36212175(+)
chr9:36212890-36213490(+)
chr9:36213370-36213970(+)
chr9:36213950-36214550(+)
chr9:36214453-36215053(+)
chr9:36215718-36216318(+)
chr9:36217343-36217943(+)
chr9:36217800-36218400(+)
chr9:36218334-36218934(+)
chr9:36220654-36221254(+)
chr9:36221610-36222210(+)
chr9:36222309-36222909(+)
chr9:36229014-36229614(+)
chr9:36231066-36231666(+)
chr9:36232290-36232890(+)
chr9:36245945-36246545(+)
chr9:36247942-36248542(+)
chr9:36249030-36249630(+)
chr9:36249955-36250555(+)
chr9:36250950-36251550(+)
chr9:36252065-36252665(+)
chr9:36252592-36253192(+)
chr9:36256600-36257200(+)
chr9:36257079-36257679(+)
chr9:36257697-36258297(+)
chr9:36258207-36258807(+)
chr9:36258781-36259381(+)
chr9:36262663-36263263(+)
chr9:36264628-36265228(+)
chr9:36265430-36266030(+)
chr9:36266630-36267230(+)
chr9:36267118-36267718(+)
chr9:36267864-36268464(+)
chr9:36269110-36269710(+)
chr9:36269920-36270520(+)
chr9:36271530-36272130(+)
chr9:36273298-36273898(+)
chr9:36274270-36274870(+)
chr9:36274978-36275578(+)
chr9:36275710-36276310(+)
chr9:36276698-36277298(+)
chr9:36277308-36277908(+)
chr9:36277910-36278510(+)
chr9:36278330-36278930(+)
chr9:36278930-36279530(+)
chr9:36279340-36279940(+)
chr9:36279790-36280390(+)
chr9:36280843-36281443(+)
chr9:36281832-36282432(+)
chr9:36282269-36282869(+)
chr9:36282970-36283570(+)
chr9:36283650-36284250(+)
chr9:36284150-36284750(+)
chr9:36285114-36285714(+)
chr9:36285627-36286227(+)
chr9:36286372-36286972(+)
chr9:36286855-36287455(+)
chr9:36288029-36288629(+)
chr9:36288550-36289150(+)
chr9:36289440-36290040(+)
chr9:36289950-36290550(+)
chr9:36290482-36291082(+)
chr9:36291770-36292370(+)
chr9:36292496-36293096(+)
chr9:36293010-36293610(+)
chr9:36293430-36294030(+)
chr9:36294050-36294650(+)
chr9:36295040-36295640(+)
chr9:36295590-36296190(+)
chr9:36296512-36297112(+)
chr9:36296960-36297560(+)
chr9:36297390-36297990(+)
chr9:36297890-36298490(+)
chr9:36298465-36299065(+)
chr9:36298998-36299598(+)
chr9:36300230-36300830(+)
chr9:36301103-36301703(+)
chr9:36301700-36302300(+)
chr9:36302550-36303150(+)
chr9:36303565-36304165(+)
chr9:36304349-36304949(+)
chr9:36305310-36305910(+)
chr9:36306456-36307056(+)
chr9:36308122-36308722(+)
chr9:36308820-36309420(+)
chr9:36309540-36310140(+)
chr9:36310010-36310610(+)
chr9:36311890-36312490(+)
chr9:36312570-36313170(+)
chr9:36313170-36313770(+)
chr9:36314000-36314600(+)
chr9:36314971-36315571(+)
chr9:36315645-36316245(+)
chr9:36316576-36317176(+)
chr9:36317640-36318240(+)
chr9:36318303-36318903(+)
chr9:36318810-36319410(+)
chr9:36319669-36320269(+)
chr9:36320332-36320932(+)
chr9:36321320-36321920(+)
chr9:36321860-36322460(+)
chr9:36322399-36322999(+)
chr9:36323830-36324430(+)
chr9:36324290-36324890(+)
chr9:36324974-36325574(+)
chr9:36325448-36326048(+)
chr9:36325930-36326530(+)
chr9:36326480-36327080(+)
chr9:36327080-36327680(+)
chr9:36327808-36328408(+)
chr9:36328683-36329283(+)
chr9:36329755-36330355(+)
chr9:36330833-36331433(+)
chr9:36331910-36332510(+)
chr9:36334530-36335130(+)
chr9:36336269-36336869(+)
chr9:36336910-36337510(+)
chr9:36337742-36338342(+)
chr9:36342059-36342659(+)
chr9:36345207-36345807(+)
chr9:36346791-36347391(+)
chr9:36352460-36353060(+)
chr9:36354704-36355304(+)
chr9:36355620-36356220(+)
chr9:36363470-36364070(+)
chr9:36369560-36370160(+)
chr9:36371150-36371750(+)
chr9:36379484-36380084(+)
chr9:36380460-36381060(+)
chr9:36381710-36382310(+)
chr9:36382392-36382992(+)
chr9:36383214-36383814(+)
chr9:36384830-36385430(+)
chr9:36386361-36386961(+)
chr9:36388330-36388930(+)
chr9:36390110-36390710(+)
chr9:36392362-36392962(+)
chr9:36392990-36393590(+)
chr9:36393393-36393993(+)
chr9:36394410-36395010(+)
chr9:36396243-36396843(+)
chr9:36396880-36397480(+)
chr9:36397852-36398452(+)
chr9:36398295-36398895(+)
chr9:36398730-36399330(+)
chr9:36399657-36400257(+)
chr9:36400175-36400775(+)
chr9:36400796-36401396(+)
chr9:36401291-36401891(+)
chr9:36401880-36402480(+)
chr9:36402517-36403117(+)
chr9:36403183-36403783(+)
chr9:36407051-36407651(+)
chr9:36408010-36408610(+)
chr9:36409330-36409930(+)
chr9:36411237-36411837(+)
chr9:36415390-36415990(+)
chr9:36415839-36416439(+)
chr9:36416370-36416970(+)
chr9:36416787-36417387(+)
chr9:36417837-36418437(+)
chr9:36419136-36419736(+)
chr9:36419660-36420260(+)
chr9:36423095-36423695(+)
chr9:36424218-36424818(+)
chr9:36424914-36425514(+)
chr9:36426370-36426970(+)
chr9:36426905-36427505(+)
chr9:36428446-36429046(+)
chr9:36431064-36431664(+)
chr9:36433272-36433872(+)
chr9:36433976-36434576(+)
chr9:36434670-36435270(+)
chr9:36435273-36435873(+)
chr9:36436806-36437406(+)
chr9:36437710-36438310(+)
chr9:36438378-36438978(+)
chr9:36440610-36441210(+)
chr9:36441850-36442450(+)
chr9:36442670-36443270(+)
chr9:36443508-36444108(+)
chr9:36444050-36444650(+)
chr9:36445717-36446317(+)
chr9:36447803-36448403(+)
chr9:36449450-36450050(+)
chr9:36450018-36450618(+)
chr9:36451849-36452449(+)
chr9:36454670-36455270(+)
chr9:36455445-36456045(+)
chr9:36456562-36457162(+)
chr9:36457835-36458435(+)
chr9:36458329-36458929(+)
chr9:36461247-36461847(+)
chr9:36461885-36462485(+)
chr9:36462849-36463449(+)
chr9:36464782-36465382(+)
chr9:36468820-36469420(+)
chr9:36470093-36470693(+)
chr9:36470798-36471398(+)
chr9:36471299-36471899(+)
chr9:36472528-36473128(+)
chr9:36474135-36474735(+)
chr9:36478911-36479511(+)
chr9:36482700-36483300(+)
chr9:36483993-36484593(+)
chr9:36485155-36485755(+)
chr9:36485644-36486244(+)
chr9:36486210-36486810(+)
chr9:36486801-36487401(+)
chr9:36487218-36487818(+)
chr9:36487620-36488220(+)
chr9:36488250-36488850(+)
chr9:36488920-36489520(+)
chr9:36489352-36489952(+)
chr9:36489940-36490540(+)
chr9:36492758-36493358(+)
chr9:36493520-36494120(+)
chr9:36495550-36496150(+)
chr9:36499340-36499940(+)
chr9:36499793-36500393(+)
chr9:36500684-36501284(+)
chr9:36501537-36502137(+)
chr9:36502215-36502815(+)
chr9:36503096-36503696(+)
chr9:36503600-36504200(+)
chr9:36504066-36504666(+)
chr9:36508690-36509290(+)
chr9:36510870-36511470(+)
chr9:36514408-36515008(+)
chr9:36517092-36517692(+)
chr9:36519470-36520070(+)
chr9:36520814-36521414(+)
chr9:36525030-36525630(+)
chr9:36526550-36527150(+)
chr9:36529750-36530350(+)
chr9:36530177-36530777(+)
chr9:36531830-36532430(+)
chr9:36532240-36532840(+)
chr9:36532830-36533430(+)
chr9:36535010-36535610(+)
chr9:36535658-36536258(+)
chr9:36539866-36540466(+)
chr9:36542233-36542833(+)
chr9:36543828-36544428(+)
chr9:36545213-36545813(+)
chr9:36548364-36548964(+)
chr9:36550070-36550670(+)
chr9:36550480-36551080(+)
chr9:36551042-36551642(+)
chr9:36551776-36552376(+)
chr9:36552283-36552883(+)
chr9:36553734-36554334(+)
chr9:36555684-36556284(+)
chr9:36556835-36557435(+)
chr9:36559046-36559646(+)
chr9:36560712-36561312(+)
chr9:36565480-36566080(+)
chr9:36566684-36567284(+)
chr9:36567873-36568473(+)
chr9:36571762-36572362(+)
chr9:36572509-36573109(+)
chr9:36572932-36573532(+)
chr9:36573496-36574096(+)
chr9:36573901-36574501(+)
chr9:36575268-36575868(+)
chr9:36575918-36576518(+)
chr9:36576748-36577348(+)
chr9:36577850-36578450(+)
chr9:36578390-36578990(+)
chr9:36579270-36579870(+)
chr9:36582510-36583110(+)
chr9:36584837-36585437(+)
chr9:36585630-36586230(+)
chr9:36592817-36593417(+)
chr9:36594450-36595050(+)
chr9:36597277-36597877(+)
chr9:36597713-36598313(+)
chr9:36598222-36598822(+)
chr9:36599610-36600210(+)
chr9:36602858-36603458(+)
chr9:36604850-36605450(+)
chr9:36609073-36609673(+)
chr9:36609950-36610550(+)
chr9:36612834-36613434(+)
chr9:36613526-36614126(+)
chr9:36615810-36616410(+)
chr9:36620819-36621419(+)
chr9:36622670-36623270(+)
chr9:36623176-36623776(+)
chr9:36624141-36624741(+)
chr9:36625075-36625675(+)
chr9:36625590-36626190(+)
chr9:36626110-36626710(+)
chr9:36626741-36627341(+)
chr9:36630390-36630990(+)
chr9:36632813-36633413(+)
chr9:36633364-36633964(+)
chr9:36636990-36637590(+)
chr9:36637756-36638356(+)
chr9:36638520-36639120(+)
chr9:36639190-36639790(+)
chr9:36639670-36640270(+)
chr9:36640469-36641069(+)
chr9:36640916-36641516(+)
chr9:36645670-36646270(+)
chr9:36654710-36655310(+)
chr9:36656760-36657360(+)
chr9:36659385-36659985(+)
chr9:36659960-36660560(+)
chr9:36660850-36661450(+)
chr9:36662510-36663110(+)
chr9:36664610-36665210(+)
chr9:36665280-36665880(+)
chr9:36665835-36666435(+)
chr9:36666457-36667057(+)
chr9:36671090-36671690(+)
chr9:36671642-36672242(+)
chr9:36675970-36676570(+)
chr9:36676680-36677280(+)
chr9:36677562-36678162(+)
chr9:36679594-36680194(+)
chr9:36681153-36681753(+)
chr9:36681870-36682470(+)
chr9:36682750-36683350(+)
chr9:36686860-36687460(+)
chr9:36687750-36688350(+)
chr9:36688790-36689390(+)
chr9:36689592-36690192(+)
chr9:36690170-36690770(+)
chr9:36690639-36691239(+)
chr9:36691562-36692162(+)
chr9:36694230-36694830(+)
chr9:36696347-36696947(+)
chr9:36698780-36699380(+)
chr9:36703570-36704170(+)
chr9:36711030-36711630(+)
chr9:36712450-36713050(+)
chr9:36714010-36714610(+)
chr9:36714730-36715330(+)
chr9:36715149-36715749(+)
chr9:36716487-36717087(+)
chr9:36717144-36717744(+)
chr9:36718630-36719230(+)
chr9:36721774-36722374(+)
chr9:36722937-36723537(+)
chr9:36725875-36726475(+)
chr9:36728793-36729393(+)
chr9:36729758-36730358(+)
chr9:36730550-36731150(+)
chr9:36730990-36731590(+)
chr9:36731474-36732074(+)
chr9:36736068-36736668(+)
chr9:36738438-36739038(+)
chr9:36739050-36739650(+)
chr9:36739556-36740156(+)
chr9:36740144-36740744(+)
chr9:36740770-36741370(+)
chr9:36742159-36742759(+)
chr9:36743270-36743870(+)
chr9:36743735-36744335(+)
chr9:36744155-36744755(+)
chr9:36744564-36745164(+)
chr9:36745737-36746337(+)
chr9:36748213-36748813(+)
chr9:36749370-36749970(+)
chr9:36752500-36753100(+)
chr9:36754530-36755130(+)
chr9:36756930-36757530(+)
chr9:36757761-36758361(+)
chr9:36758889-36759489(+)
chr9:36759972-36760572(+)
chr9:36760884-36761484(+)
chr9:36762428-36763028(+)
chr9:36762873-36763473(+)
chr9:36763345-36763945(+)
chr9:36764095-36764695(+)
chr9:36764848-36765448(+)
chr9:36765396-36765996(+)
chr9:36765817-36766417(+)
chr9:36766855-36767455(+)
chr9:36767615-36768215(+)
chr9:36768090-36768690(+)
chr9:36768515-36769115(+)
chr9:36768941-36769541(+)
chr9:36769944-36770544(+)
chr9:36770935-36771535(+)
chr9:36771370-36771970(+)
chr9:36772333-36772933(+)
chr9:36772868-36773468(+)
chr9:36778610-36779210(+)
chr9:36779520-36780120(+)
chr9:36780234-36780834(+)
chr9:36780995-36781595(+)
chr9:36781423-36782023(+)
chr9:36787010-36787610(+)
chr9:36788442-36789042(+)
chr9:36789790-36790390(+)
chr9:36791169-36791769(+)
chr9:36793184-36793784(+)
chr9:36796195-36796795(+)
chr9:36796970-36797570(+)
chr9:36798192-36798792(+)
chr9:36799980-36800580(+)
chr9:36800394-36800994(+)
chr9:36801593-36802193(+)
chr9:36802305-36802905(+)
chr9:36803843-36804443(+)
chr9:36806415-36807015(+)
chr9:36808103-36808703(+)
chr9:36813100-36813700(+)
chr9:36814940-36815540(+)
chr9:36815482-36816082(+)
chr9:36818370-36818970(+)
chr9:36818832-36819432(+)
chr9:36819312-36819912(+)
chr9:36820088-36820688(+)
chr9:36820837-36821437(+)
chr9:36821490-36822090(+)
chr9:36822190-36822790(+)
chr9:36827352-36827952(+)
chr9:36828457-36829057(+)
chr9:36830190-36830790(+)
chr9:36830900-36831500(+)
chr9:36831670-36832270(+)
chr9:36832880-36833480(+)
chr9:36833858-36834458(+)
chr9:36834657-36835257(+)
chr9:36835118-36835718(+)
chr9:36835659-36836259(+)
chr9:36837335-36837935(+)
chr9:36837908-36838508(+)
chr9:36838543-36839143(+)
chr9:36839203-36839803(+)
chr9:36840273-36840873(+)
chr9:36840845-36841445(+)
chr9:36841733-36842333(+)
chr9:36842475-36843075(+)
chr9:36842897-36843497(+)
chr9:36844367-36844967(+)
chr9:36844856-36845456(+)
chr9:36845350-36845950(+)
chr9:36845786-36846386(+)
chr9:36846531-36847131(+)
chr9:36848138-36848738(+)
chr9:36848848-36849448(+)
chr9:36849808-36850408(+)
chr9:36851405-36852005(+)
chr9:36853190-36853790(+)
chr9:36853752-36854352(+)
chr9:36854510-36855110(+)
chr9:36855353-36855953(+)
chr9:36855958-36856558(+)
chr9:36857390-36857990(+)
chr9:36857914-36858514(+)
chr9:36858543-36859143(+)
chr9:36858985-36859585(+)
chr9:36862039-36862639(+)
chr9:36864583-36865183(+)
chr9:36865915-36866515(+)
chr9:36866748-36867348(+)
chr9:36867905-36868505(+)
chr9:36868570-36869170(+)
chr9:36870855-36871455(+)
chr9:36872004-36872604(+)
chr9:36873175-36873775(+)
chr9:36874777-36875377(+)
chr9:36877185-36877785(+)
chr9:36877980-36878580(+)
chr9:36879144-36879744(+)
chr9:36879955-36880555(+)
chr9:36881496-36882096(+)
chr9:36889832-36890432(+)
chr9:36891296-36891896(+)
chr9:36892230-36892830(+)
chr9:36893154-36893754(+)
chr9:36895736-36896336(+)
chr9:36897270-36897870(+)
chr9:36898485-36899085(+)
chr9:36899480-36900080(+)
chr9:36900415-36901015(+)
chr9:36900834-36901434(+)
chr9:36901952-36902552(+)
chr9:36902731-36903331(+)
chr9:36903601-36904201(+)
chr9:36904700-36905300(+)
chr9:36905362-36905962(+)
chr9:36906999-36907599(+)
chr9:36909110-36909710(+)
chr9:36910470-36911070(+)
chr9:36910921-36911521(+)
chr9:36911621-36912221(+)
chr9:36913050-36913650(+)
chr9:36913822-36914422(+)
chr9:36917051-36917651(+)
chr9:36917780-36918380(+)
chr9:36920915-36921515(+)
chr9:36921699-36922299(+)
chr9:36922507-36923107(+)
chr9:36923302-36923902(+)
chr9:36923946-36924546(+)
chr9:36924766-36925366(+)
chr9:36926590-36927190(+)
chr9:36927320-36927920(+)
chr9:36928139-36928739(+)
chr9:36928637-36929237(+)
chr9:36929160-36929760(+)
chr9:36930270-36930870(+)
chr9:36930745-36931345(+)
chr9:36933135-36933735(+)
chr9:36933735-36934335(+)
chr9:36934628-36935228(+)
chr9:36935360-36935960(+)
chr9:36935910-36936510(+)
chr9:36936413-36937013(+)
chr9:36937273-36937873(+)
chr9:36937845-36938445(+)
chr9:36938489-36939089(+)
chr9:36939074-36939674(+)
chr9:36939665-36940265(+)
chr9:36940241-36940841(+)
chr9:36940722-36941322(+)
chr9:36941330-36941930(+)
chr9:36941960-36942560(+)
chr9:36942756-36943356(+)
chr9:36944044-36944644(+)
chr9:36944610-36945210(+)
chr9:36945110-36945710(+)
chr9:36945698-36946298(+)
chr9:36946569-36947169(+)
chr9:36947330-36947930(+)
chr9:36947927-36948527(+)
chr9:36949468-36950068(+)
chr9:36950234-36950834(+)
chr9:36950815-36951415(+)
chr9:36956290-36956890(+)
chr9:36956777-36957377(+)
chr9:36957730-36958330(+)
chr9:36958155-36958755(+)
chr9:36958560-36959160(+)
chr9:36959230-36959830(+)
chr9:36959764-36960364(+)
chr9:36960380-36960980(+)
chr9:36961042-36961642(+)
chr9:36961574-36962174(+)
chr9:36962692-36963292(+)
chr9:36963540-36964140(+)
chr9:36964742-36965342(+)
chr9:36965190-36965790(+)
chr9:36965630-36966230(+)
chr9:36966226-36966826(+)
chr9:36966690-36967290(+)
chr9:36967859-36968459(+)
chr9:36968570-36969170(+)
chr9:36969084-36969684(+)
chr9:36969916-36970516(+)
chr9:36970448-36971048(+)
chr9:36970920-36971520(+)
chr9:36971410-36972010(+)
chr9:36972032-36972632(+)
chr9:36973030-36973630(+)
chr9:36973830-36974430(+)
chr9:36974250-36974850(+)
chr9:36974677-36975277(+)
chr9:36975310-36975910(+)
chr9:36976043-36976643(+)
chr9:36976559-36977159(+)
chr9:36977790-36978390(+)
chr9:36980075-36980675(+)
chr9:36980563-36981163(+)
chr9:36981314-36981914(+)
chr9:36982376-36982976(+)
chr9:36983976-36984576(+)
chr9:36985301-36985901(+)
chr9:36985992-36986592(+)
chr9:36986505-36987105(+)
chr9:36987078-36987678(+)
chr9:36987831-36988431(+)
chr9:36988778-36989378(+)
chr9:36989455-36990055(+)
chr9:36991443-36992043(+)
chr9:36992155-36992755(+)
chr9:36992832-36993432(+)
chr9:36993312-36993912(+)
chr9:36993764-36994364(+)
chr9:36994271-36994871(+)
chr9:36995763-36996363(+)
chr9:36996219-36996819(+)
chr9:36996642-36997242(+)
chr9:36997298-36997898(+)
chr9:36997833-36998433(+)
chr9:36999781-37000381(+)
chr9:37001397-37001997(+)
chr9:37002279-37002879(+)
chr9:37002793-37003393(+)
chr9:37004279-37004879(+)
chr9:37005681-37006281(+)
chr9:37006675-37007275(+)
chr9:37009928-37010528(+)
chr9:37010390-37010990(+)
chr9:37011413-37012013(+)
chr9:37014115-37014715(+)
chr9:37021510-37022110(+)
chr9:37022230-37022830(+)
chr9:37022990-37023590(+)
chr9:37023710-37024310(+)
chr9:37024365-37024965(+)
chr9:37024917-37025517(+)
chr9:37025467-37026067(+)
chr9:37026243-37026843(+)
chr9:37026924-37027524(+)
chr9:37027488-37028088(+)
chr9:37028429-37029029(+)
chr9:37029346-37029946(+)
chr9:37030006-37030606(+)
chr9:37030439-37031039(+)
chr9:37031220-37031820(+)
chr9:37031846-37032446(+)
chr9:37032520-37033120(+)
chr9:37032935-37033535(+)
chr9:37033532-37034132(+)
chr9:37034107-37034707(+)
chr9:37034540-37035140(+)
chr9:37035086-37035686(+)
chr9:37035536-37036136(+)
chr9:37036054-37036654(+)
chr9:37036835-37037435(+)
chr9:37037595-37038195(+)
chr9:37038492-37039092(+)
chr9:37039135-37039735(+)
chr9:37039755-37040355(+)
chr9:37040369-37040969(+)
chr9:37043710-37044310(+)
chr9:37044490-37045090(+)
chr9:37045124-37045724(+)
chr9:37046030-37046630(+)
chr9:37046582-37047182(+)
chr9:37047285-37047885(+)
chr9:37048810-37049410(+)
chr9:37051170-37051770(+)
chr9:37051610-37052210(+)
chr9:37053801-37054401(+)
chr9:37054306-37054906(+)
chr9:37056203-37056803(+)
chr9:37057875-37058475(+)
chr9:37058690-37059290(+)
chr9:37060701-37061301(+)
chr9:37061659-37062259(+)
chr9:37062230-37062830(+)
chr9:37063905-37064505(+)
chr9:37065113-37065713(+)
chr9:37065943-37066543(+)
chr9:37069570-37070170(+)
chr9:37070190-37070790(+)
chr9:37073720-37074320(+)
chr9:37074635-37075235(+)
chr9:37075693-37076293(+)
chr9:37076330-37076930(+)
chr9:37077100-37077700(+)
chr9:37078333-37078933(+)
chr9:37078976-37079576(+)
chr9:37079502-37080102(+)
chr9:37080172-37080772(+)
chr9:37080865-37081465(+)
chr9:37082115-37082715(+)
chr9:37083293-37083893(+)
chr9:37084030-37084630(+)
chr9:37084963-37085563(+)
chr9:37085875-37086475(+)
chr9:37088010-37088610(+)
chr9:37092669-37093269(+)
chr9:37093320-37093920(+)
chr9:37094515-37095115(+)
chr9:37096483-37097083(+)
chr9:37097190-37097790(+)
chr9:37100153-37100753(+)
chr9:37100663-37101263(+)
chr9:37102480-37103080(+)
chr9:37104358-37104958(+)
chr9:37105157-37105757(+)
chr9:37106120-37106720(+)
chr9:37107505-37108105(+)
chr9:37110950-37111550(+)
chr9:37114430-37115030(+)
chr9:37115550-37116150(+)
chr9:37119511-37120111(+)
chr9:37120068-37120668(+)
chr9:37120821-37121421(+)
chr9:37121715-37122315(+)
chr9:37122304-37122904(+)
chr9:37122827-37123427(+)
chr9:37124190-37124790(+)
chr9:37126082-37126682(+)
chr9:37126899-37127499(+)
chr9:37135643-37136243(+)
chr9:37136510-37137110(+)
chr9:37137090-37137690(+)
chr9:37139390-37139990(+)
chr9:37140070-37140670(+)
chr9:37140792-37141392(+)
chr9:37141555-37142155(+)
chr9:37142160-37142760(+)
chr9:37142836-37143436(+)
chr9:37143920-37144520(+)
chr9:37144623-37145223(+)
chr9:37145170-37145770(+)
chr9:37146284-37146884(+)
chr9:37148034-37148634(+)
chr9:37149744-37150344(+)
chr9:37150270-37150870(+)
chr9:37151710-37152310(+)
chr9:37152270-37152870(+)
chr9:37154290-37154890(+)
chr9:37155565-37156165(+)
chr9:37156310-37156910(+)
chr9:37156814-37157414(+)
chr9:37157731-37158331(+)
chr9:37162473-37163073(+)
chr9:37163194-37163794(+)
chr9:37164375-37164975(+)
chr9:37166870-37167470(+)
chr9:37167347-37167947(+)
chr9:37168370-37168970(+)
chr9:37170150-37170750(+)
chr9:37170610-37171210(+)
chr9:37172588-37173188(+)
chr9:37174128-37174728(+)
chr9:37178860-37179460(+)
chr9:37180030-37180630(+)
chr9:37184550-37185150(+)
chr9:37185304-37185904(+)
chr9:37186291-37186891(+)
chr9:37187113-37187713(+)
chr9:37187666-37188266(+)
chr9:37188688-37189288(+)
chr9:37189175-37189775(+)
chr9:37189582-37190182(+)
chr9:37191489-37192089(+)
chr9:37192626-37193226(+)
chr9:37193472-37194072(+)
chr9:37193983-37194583(+)
chr9:37195230-37195830(+)
chr9:37195793-37196393(+)
chr9:37196988-37197588(+)
chr9:37197647-37198247(+)
chr9:37198303-37198903(+)
chr9:37198705-37199305(+)
chr9:37200409-37201009(+)
chr9:37201428-37202028(+)
chr9:37203755-37204355(+)
chr9:37206106-37206706(+)
chr9:37208065-37208665(+)
chr9:37209448-37210048(+)
chr9:37209855-37210455(+)
chr9:37210667-37211267(+)
chr9:37211082-37211682(+)
chr9:37212373-37212973(+)
chr9:37213250-37213850(+)
chr9:37214050-37214650(+)
chr9:37215095-37215695(+)
chr9:37215733-37216333(+)
chr9:37217070-37217670(+)
chr9:37218210-37218810(+)
chr9:37218865-37219465(+)
chr9:37220895-37221495(+)
chr9:37222005-37222605(+)
chr9:37226434-37227034(+)
chr9:37229249-37229849(+)
chr9:37230014-37230614(+)
chr9:37230550-37231150(+)
chr9:37232150-37232750(+)
chr9:37233858-37234458(+)
chr9:37235050-37235650(+)
chr9:37236833-37237433(+)
chr9:37237870-37238470(+)
chr9:37239282-37239882(+)
chr9:37239710-37240310(+)
chr9:37241177-37241777(+)
chr9:37242060-37242660(+)
chr9:37242616-37243216(+)
chr9:37243715-37244315(+)
chr9:37244375-37244975(+)
chr9:37245253-37245853(+)
chr9:37245970-37246570(+)
chr9:37246867-37247467(+)
chr9:37248405-37249005(+)
chr9:37249728-37250328(+)
chr9:37250425-37251025(+)
chr9:37251407-37252007(+)
chr9:37254620-37255220(+)
chr9:37255410-37256010(+)
chr9:37256093-37256693(+)
chr9:37256935-37257535(+)
chr9:37257510-37258110(+)
chr9:37258232-37258832(+)
chr9:37260049-37260649(+)
chr9:37262290-37262890(+)
chr9:37264709-37265309(+)
chr9:37266495-37267095(+)
chr9:37266910-37267510(+)
chr9:37269550-37270150(+)
chr9:37271595-37272195(+)
chr9:37274635-37275235(+)
chr9:37277030-37277630(+)
chr9:37280530-37281130(+)
chr9:37281456-37282056(+)
chr9:37282470-37283070(+)
chr9:37283130-37283730(+)
chr9:37283649-37284249(+)
chr9:37284574-37285174(+)
chr9:37286722-37287322(+)
chr9:37289516-37290116(+)
chr9:37290219-37290819(+)
chr9:37290825-37291425(+)
chr9:37292860-37293460(+)
chr9:37293566-37294166(+)
chr9:37293992-37294592(+)
chr9:37294620-37295220(+)
chr9:37295169-37295769(+)
chr9:37295656-37296256(+)
chr9:37296515-37297115(+)
chr9:37297490-37298090(+)
chr9:37298630-37299230(+)
chr9:37299275-37299875(+)
chr9:37300483-37301083(+)
chr9:37300954-37301554(+)
chr9:37301389-37301989(+)
chr9:37302184-37302784(+)
chr9:37303225-37303825(+)
chr9:37308951-37309551(+)
chr9:37311840-37312440(+)
chr9:37312244-37312844(+)
chr9:37319650-37320250(+)
chr9:37321950-37322550(+)
chr9:37323690-37324290(+)
chr9:37324208-37324808(+)
chr9:37324953-37325553(+)
chr9:37325722-37326322(+)
chr9:37326435-37327035(+)
chr9:37327400-37328000(+)
chr9:37328406-37329006(+)
chr9:37329479-37330079(+)
chr9:37330095-37330695(+)
chr9:37330550-37331150(+)
chr9:37331024-37331624(+)
chr9:37331773-37332373(+)
chr9:37333190-37333790(+)
chr9:37334190-37334790(+)
chr9:37335070-37335670(+)
chr9:37336071-37336671(+)
chr9:37336602-37337202(+)
chr9:37337248-37337848(+)
chr9:37338391-37338991(+)
chr9:37339146-37339746(+)
chr9:37339775-37340375(+)
chr9:37340850-37341450(+)
chr9:37341563-37342163(+)
chr9:37342289-37342889(+)
chr9:37342807-37343407(+)
chr9:37347510-37348110(+)
chr9:37348776-37349376(+)
chr9:37350636-37351236(+)
chr9:37353698-37354298(+)
chr9:37354630-37355230(+)
chr9:37356169-37356769(+)
chr9:37356970-37357570(+)
chr9:37360730-37361330(+)
chr9:37361290-37361890(+)
chr9:37362355-37362955(+)
chr9:37362966-37363566(+)
chr9:37363784-37364384(+)
chr9:37364657-37365257(+)
chr9:37366180-37366780(+)
chr9:37368350-37368950(+)
chr9:37369045-37369645(+)
chr9:37369602-37370202(+)
chr9:37370150-37370750(+)
chr9:37370772-37371372(+)
chr9:37371766-37372366(+)
chr9:37372956-37373556(+)
chr9:37373550-37374150(+)
chr9:37374240-37374840(+)
chr9:37374812-37375412(+)
chr9:37375330-37375930(+)
chr9:37376072-37376672(+)
chr9:37376602-37377202(+)
chr9:37378080-37378680(+)
chr9:37378590-37379190(+)
chr9:37379070-37379670(+)
chr9:37379629-37380229(+)
chr9:37380402-37381002(+)
chr9:37381244-37381844(+)
chr9:37382619-37383219(+)
chr9:37383462-37384062(+)
chr9:37384277-37384877(+)
chr9:37385320-37385920(+)
chr9:37386069-37386669(+)
chr9:37386895-37387495(+)
chr9:37387631-37388231(+)
chr9:37388710-37389310(+)
chr9:37390599-37391199(+)
chr9:37392215-37392815(+)
chr9:37394605-37395205(+)
chr9:37395347-37395947(+)
chr9:37398553-37399153(+)
chr9:37399305-37399905(+)
chr9:37402550-37403150(+)
chr9:37402988-37403588(+)
chr9:37403717-37404317(+)
chr9:37404750-37405350(+)
chr9:37405236-37405836(+)
chr9:37405961-37406561(+)
chr9:37406504-37407104(+)
chr9:37406950-37407550(+)
chr9:37407365-37407965(+)
chr9:37408615-37409215(+)
chr9:37409056-37409656(+)
chr9:37409550-37410150(+)
chr9:37410206-37410806(+)
chr9:37410816-37411416(+)
chr9:37411233-37411833(+)
chr9:37412446-37413046(+)
chr9:37413243-37413843(+)
chr9:37414284-37414884(+)
chr9:37415053-37415653(+)
chr9:37415820-37416420(+)
chr9:37416458-37417058(+)
chr9:37417193-37417793(+)
chr9:37418001-37418601(+)
chr9:37420950-37421550(+)
chr9:37422294-37422894(+)
chr9:37424009-37424609(+)
chr9:37424476-37425076(+)
chr9:37425116-37425716(+)
chr9:37428122-37428722(+)
chr9:37429233-37429833(+)
chr9:37429832-37430432(+)
chr9:37430671-37431271(+)
chr9:37431711-37432311(+)
chr9:37432692-37433292(+)
chr9:37433920-37434520(+)
chr9:37438207-37438807(+)
chr9:37440304-37440904(+)
chr9:37441930-37442530(+)
chr9:37443315-37443915(+)
chr9:37444560-37445160(+)
chr9:37445170-37445770(+)
chr9:37446310-37446910(+)
chr9:37447010-37447610(+)
chr9:37449725-37450325(+)
chr9:37451707-37452307(+)
chr9:37452468-37453068(+)
chr9:37453847-37454447(+)
chr9:37455430-37456030(+)
chr9:37456169-37456769(+)
chr9:37456733-37457333(+)
chr9:37460610-37461210(+)
chr9:37462935-37463535(+)
chr9:37463796-37464396(+)
chr9:37464638-37465238(+)
chr9:37465387-37465987(+)
chr9:37465846-37466446(+)
chr9:37466274-37466874(+)
chr9:37466732-37467332(+)
chr9:37467336-37467936(+)
chr9:37468018-37468618(+)
chr9:37468569-37469169(+)
chr9:37471004-37471604(+)
chr9:37471768-37472368(+)
chr9:37472251-37472851(+)
chr9:37473270-37473870(+)
chr9:37475150-37475750(+)
chr9:37477205-37477805(+)
chr9:37477817-37478417(+)
chr9:37480661-37481261(+)
chr9:37481588-37482188(+)
chr9:37482201-37482801(+)
chr9:37485557-37486157(+)
chr9:37486383-37486983(+)
chr9:37487068-37487668(+)
chr9:37487650-37488250(+)
chr9:37488110-37488710(+)
chr9:37491840-37492440(+)
chr9:37495930-37496530(+)
chr9:37497210-37497810(+)
chr9:37498575-37499175(+)
chr9:37501050-37501650(+)
chr9:37501916-37502516(+)
chr9:37503658-37504258(+)
chr9:37504500-37505100(+)
chr9:37505790-37506390(+)
chr9:37507640-37508240(+)
chr9:37508055-37508655(+)
chr9:37508729-37509329(+)
chr9:37509255-37509855(+)
chr9:37510396-37510996(+)
chr9:37510903-37511503(+)
chr9:37511567-37512167(+)
chr9:37512295-37512895(+)
chr9:37515050-37515650(+)
chr9:37515510-37516110(+)
chr9:37517803-37518403(+)
chr9:37518436-37519036(+)
chr9:37519184-37519784(+)
chr9:37520493-37521093(+)
chr9:37520963-37521563(+)
chr9:37522842-37523442(+)
chr9:37524735-37525335(+)
chr9:37528881-37529481(+)
chr9:37531597-37532197(+)
chr9:37534253-37534853(+)
chr9:37534854-37535454(+)
chr9:37536150-37536750(+)
chr9:37539534-37540134(+)
chr9:37540511-37541111(+)
chr9:37540994-37541594(+)
chr9:37542801-37543401(+)
chr9:37543393-37543993(+)
chr9:37546370-37546970(+)
chr9:37546950-37547550(+)
chr9:37548810-37549410(+)
chr9:37549471-37550071(+)
chr9:37550016-37550616(+)
chr9:37550663-37551263(+)
chr9:37551278-37551878(+)
chr9:37551830-37552430(+)
chr9:37554224-37554824(+)
chr9:37555697-37556297(+)
chr9:37557973-37558573(+)
chr9:37559011-37559611(+)
chr9:37560095-37560695(+)
chr9:37561622-37562222(+)
chr9:37562230-37562830(+)
chr9:37562689-37563289(+)
chr9:37564014-37564614(+)
chr9:37565660-37566260(+)
chr9:37566581-37567181(+)
chr9:37567635-37568235(+)
chr9:37568450-37569050(+)
chr9:37571197-37571797(+)
chr9:37573295-37573895(+)
chr9:37573745-37574345(+)
chr9:37574182-37574782(+)
chr9:37574849-37575449(+)
chr9:37575389-37575989(+)
chr9:37576097-37576697(+)
chr9:37579285-37579885(+)
chr9:37579890-37580490(+)
chr9:37580490-37581090(+)
chr9:37581055-37581655(+)
chr9:37581542-37582142(+)
chr9:37582465-37583065(+)
chr9:37583270-37583870(+)
chr9:37583790-37584390(+)
chr9:37584650-37585250(+)
chr9:37587401-37588001(+)
chr9:37588475-37589075(+)
chr9:37589430-37590030(+)
chr9:37590040-37590640(+)
chr9:37590705-37591305(+)
chr9:37591289-37591889(+)
chr9:37591809-37592409(+)
chr9:37592350-37592950(+)
chr9:37593110-37593710(+)
chr9:37593710-37594310(+)
chr9:37594358-37594958(+)
chr9:37595794-37596394(+)
chr9:37596471-37597071(+)
chr9:37602794-37603394(+)
chr9:37604345-37604945(+)
chr9:37605835-37606435(+)
chr9:37607670-37608270(+)
chr9:37609270-37609870(+)
chr9:37611050-37611650(+)
chr9:37611756-37612356(+)
chr9:37614390-37614990(+)
chr9:37615330-37615930(+)
chr9:37617071-37617671(+)
chr9:37617674-37618274(+)
chr9:37618706-37619306(+)
chr9:37619797-37620397(+)
chr9:37620345-37620945(+)
chr9:37621366-37621966(+)
chr9:37622278-37622878(+)
chr9:37623029-37623629(+)
chr9:37623971-37624571(+)
chr9:37625188-37625788(+)
chr9:37625595-37626195(+)
chr9:37626604-37627204(+)
chr9:37631510-37632110(+)
chr9:37632382-37632982(+)
chr9:37635853-37636453(+)
chr9:37636990-37637590(+)
chr9:37639009-37639609(+)
chr9:37639710-37640310(+)
chr9:37640114-37640714(+)
chr9:37641274-37641874(+)
chr9:37645930-37646530(+)
chr9:37648458-37649058(+)
chr9:37649356-37649956(+)
chr9:37649971-37650571(+)
chr9:37650637-37651237(+)
chr9:37651169-37651769(+)
chr9:37653293-37653893(+)
chr9:37655650-37656250(+)
chr9:37656830-37657430(+)
chr9:37662920-37663520(+)
chr9:37665450-37666050(+)
chr9:37667674-37668274(+)
chr9:37668127-37668727(+)
chr9:37669159-37669759(+)
chr9:37670370-37670970(+)
chr9:37673670-37674270(+)
chr9:37674870-37675470(+)
chr9:37675710-37676310(+)
chr9:37676371-37676971(+)
chr9:37677320-37677920(+)
chr9:37678835-37679435(+)
chr9:37679847-37680447(+)
chr9:37680390-37680990(+)
chr9:37683015-37683615(+)
chr9:37683846-37684446(+)
chr9:37685430-37686030(+)
chr9:37685910-37686510(+)
chr9:37690750-37691350(+)
chr9:37692040-37692640(+)
chr9:37692486-37693086(+)
chr9:37693110-37693710(+)
chr9:37693679-37694279(+)
chr9:37695843-37696443(+)
chr9:37696910-37697510(+)
chr9:37697390-37697990(+)
chr9:37700010-37700610(+)
chr9:37700736-37701336(+)
chr9:37702230-37702830(+)
chr9:37704720-37705320(+)
chr9:37705550-37706150(+)
chr9:37706209-37706809(+)
chr9:37707710-37708310(+)
chr9:37709939-37710539(+)
chr9:37711510-37712110(+)
chr9:37715377-37715977(+)
chr9:37716190-37716790(+)
chr9:37718800-37719400(+)
chr9:37719401-37720001(+)
chr9:37726921-37727521(+)
chr9:37727521-37728121(+)
chr9:37729363-37729963(+)
chr9:37730144-37730744(+)
chr9:37730718-37731318(+)
chr9:37732190-37732790(+)
chr9:37732810-37733410(+)
chr9:37734200-37734800(+)
chr9:37737115-37737715(+)
chr9:37740448-37741048(+)
chr9:37741320-37741920(+)
chr9:37741981-37742581(+)
chr9:37742814-37743414(+)
chr9:37745854-37746454(+)
chr9:37746267-37746867(+)
chr9:37746981-37747581(+)
chr9:37747581-37748181(+)
chr9:37748993-37749593(+)
chr9:37749882-37750482(+)
chr9:37751020-37751620(+)
chr9:37751640-37752240(+)
chr9:37752690-37753290(+)
chr9:37753530-37754130(+)
chr9:37754049-37754649(+)
chr9:37758684-37759284(+)
chr9:37760634-37761234(+)
chr9:37761370-37761970(+)
chr9:37763170-37763770(+)
chr9:37768550-37769150(+)
chr9:37769204-37769804(+)
chr9:37769783-37770383(+)
chr9:37771490-37772090(+)
chr9:37772882-37773482(+)
chr9:37774114-37774714(+)
chr9:37775113-37775713(+)
chr9:37776224-37776824(+)
chr9:37777010-37777610(+)
chr9:37782310-37782910(+)
chr9:37784292-37784892(+)
chr9:37784798-37785398(+)
chr9:37785422-37786022(+)
chr9:37786947-37787547(+)
chr9:37788157-37788757(+)
chr9:37790051-37790651(+)
chr9:37792050-37792650(+)
chr9:37794200-37794800(+)
chr9:37798638-37799238(+)
chr9:37799706-37800306(+)
chr9:37800511-37801111(+)
chr9:37801264-37801864(+)
chr9:37802058-37802658(+)
chr9:37806168-37806768(+)
chr9:37806950-37807550(+)
chr9:37807790-37808390(+)
chr9:37808658-37809258(+)
chr9:37810130-37810730(+)
chr9:37812470-37813070(+)
chr9:37816270-37816870(+)
chr9:37816670-37817270(+)
chr9:37818898-37819498(+)
chr9:37826950-37827550(+)
chr9:37827370-37827970(+)
chr9:37828810-37829410(+)
chr9:37831800-37832400(+)
chr9:37832784-37833384(+)
chr9:37833340-37833940(+)
chr9:37835730-37836330(+)
chr9:37836271-37836871(+)
chr9:37837590-37838190(+)
chr9:37839409-37840009(+)
chr9:37839927-37840527(+)
chr9:37840481-37841081(+)
chr9:37841473-37842073(+)
chr9:37844770-37845370(+)
chr9:37845430-37846030(+)
chr9:37846170-37846770(+)
chr9:37855070-37855670(+)
chr9:37857624-37858224(+)
chr9:37858947-37859547(+)
chr9:37859727-37860327(+)
chr9:37860537-37861137(+)
chr9:37861010-37861610(+)
chr9:37862442-37863042(+)
chr9:37867690-37868290(+)
chr9:37870692-37871292(+)
chr9:37871466-37872066(+)
chr9:37872025-37872625(+)
chr9:37872570-37873170(+)
chr9:37873790-37874390(+)
chr9:37875043-37875643(+)
chr9:37876262-37876862(+)
chr9:37878275-37878875(+)
chr9:37880950-37881550(+)
chr9:37882390-37882990(+)
chr9:37883935-37884535(+)
chr9:37884872-37885472(+)
chr9:37888076-37888676(+)
chr9:37889390-37889990(+)
chr9:37890529-37891129(+)
chr9:37891943-37892543(+)
chr9:37897548-37898148(+)
chr9:37898990-37899590(+)
chr9:37902712-37903312(+)
chr9:37903359-37903959(+)
chr9:37904006-37904606(+)
chr9:37904527-37905127(+)
chr9:37905052-37905652(+)
chr9:37905875-37906475(+)
chr9:37906424-37907024(+)
chr9:37908150-37908750(+)
chr9:37908569-37909169(+)
chr9:37909150-37909750(+)
chr9:37911130-37911730(+)
chr9:37911629-37912229(+)
chr9:37913520-37914120(+)
chr9:37914283-37914883(+)
chr9:37914733-37915333(+)
chr9:37915195-37915795(+)
chr9:37916150-37916750(+)
chr9:37916749-37917349(+)
chr9:37917245-37917845(+)
chr9:37917710-37918310(+)
chr9:37918700-37919300(+)
chr9:37919149-37919749(+)
chr9:37920292-37920892(+)
chr9:37921020-37921620(+)
chr9:37921466-37922066(+)
chr9:37922222-37922822(+)
chr9:37923011-37923611(+)
chr9:37925968-37926568(+)
chr9:37926820-37927420(+)
chr9:37927820-37928420(+)
chr9:37928750-37929350(+)
chr9:37929457-37930057(+)
chr9:37931482-37932082(+)
chr9:37934872-37935472(+)
chr9:37936150-37936750(+)
chr9:37936917-37937517(+)
chr9:37937370-37937970(+)
chr9:37938146-37938746(+)
chr9:37939437-37940037(+)
chr9:37940535-37941135(+)
chr9:37941217-37941817(+)
chr9:37941943-37942543(+)
chr9:37942975-37943575(+)
chr9:37943584-37944184(+)
chr9:37944172-37944772(+)
chr9:37944950-37945550(+)
chr9:37946030-37946630(+)
chr9:37947310-37947910(+)
chr9:37947970-37948570(+)
chr9:37949478-37950078(+)
chr9:37950609-37951209(+)
chr9:37951251-37951851(+)
chr9:37951812-37952412(+)
chr9:37952668-37953268(+)
chr9:37953150-37953750(+)
chr9:37953786-37954386(+)
chr9:37954301-37954901(+)
chr9:37955890-37956490(+)
chr9:37956792-37957392(+)
chr9:37957488-37958088(+)
chr9:37959870-37960470(+)
chr9:37961219-37961819(+)
chr9:37963057-37963657(+)
chr9:37963887-37964487(+)
chr9:37964300-37964900(+)
chr9:37964890-37965490(+)
chr9:37965642-37966242(+)
chr9:37966294-37966894(+)
chr9:37967207-37967807(+)
chr9:37968139-37968739(+)
chr9:37968980-37969580(+)
chr9:37969718-37970318(+)
chr9:37970893-37971493(+)
chr9:37971830-37972430(+)
chr9:37972291-37972891(+)
chr9:37974496-37975096(+)
chr9:37976619-37977219(+)
chr9:37977694-37978294(+)
chr9:37978350-37978950(+)
chr9:37978796-37979396(+)
chr9:37979715-37980315(+)
chr9:37984706-37985306(+)
chr9:37985192-37985792(+)
chr9:37986590-37987190(+)
chr9:37987366-37987966(+)
chr9:37987962-37988562(+)
chr9:37988995-37989595(+)
chr9:37992884-37993484(+)
chr9:37993950-37994550(+)
chr9:37994755-37995355(+)
chr9:37995555-37996155(+)
chr9:37996170-37996770(+)
chr9:37997778-37998378(+)
chr9:37998802-37999402(+)
chr9:37999510-38000110(+)
chr9:38000290-38000890(+)
chr9:38000766-38001366(+)
chr9:38003120-38003720(+)
chr9:38003970-38004570(+)
chr9:38005106-38005706(+)
chr9:38006068-38006668(+)
chr9:38006930-38007530(+)
chr9:38007593-38008193(+)
chr9:38008097-38008697(+)
chr9:38008638-38009238(+)
chr9:38009088-38009688(+)
chr9:38011179-38011779(+)
chr9:38011820-38012420(+)
chr9:38012798-38013398(+)
chr9:38015103-38015703(+)
chr9:38015978-38016578(+)
chr9:38016415-38017015(+)
chr9:38017149-38017749(+)
chr9:38018301-38018901(+)
chr9:38018892-38019492(+)
chr9:38019563-38020163(+)
chr9:38020284-38020884(+)
chr9:38021600-38022200(+)
chr9:38022452-38023052(+)
chr9:38022887-38023487(+)
chr9:38023414-38024014(+)
chr9:38024105-38024705(+)
chr9:38025088-38025688(+)
chr9:38026025-38026625(+)
chr9:38026871-38027471(+)
chr9:38027598-38028198(+)
chr9:38028132-38028732(+)
chr9:38029110-38029710(+)
chr9:38030062-38030662(+)
chr9:38030490-38031090(+)
chr9:38031544-38032144(+)
chr9:38032316-38032916(+)
chr9:38033915-38034515(+)
chr9:38035724-38036324(+)
chr9:38036228-38036828(+)
chr9:38036707-38037307(+)
chr9:38037610-38038210(+)
chr9:38038084-38038684(+)
chr9:38038629-38039229(+)
chr9:38039232-38039832(+)
chr9:38039776-38040376(+)
chr9:38041750-38042350(+)
chr9:38042440-38043040(+)
chr9:38043829-38044429(+)
chr9:38044570-38045170(+)
chr9:38045155-38045755(+)
chr9:38045924-38046524(+)
chr9:38046640-38047240(+)
chr9:38047214-38047814(+)
chr9:38047643-38048243(+)
chr9:38048291-38048891(+)
chr9:38051406-38052006(+)
chr9:38054923-38055523(+)
chr9:38055630-38056230(+)
chr9:38057464-38058064(+)
chr9:38058310-38058910(+)
chr9:38058934-38059534(+)
chr9:38059465-38060065(+)
chr9:38060577-38061177(+)
chr9:38061360-38061960(+)
chr9:38062489-38063089(+)
chr9:38063248-38063848(+)
chr9:38064130-38064730(+)
chr9:38065462-38066062(+)
chr9:38066095-38066695(+)
chr9:38066630-38067230(+)
chr9:38067175-38067775(+)
chr9:38068026-38068626(+)
chr9:38068593-38069193(+)
chr9:38069065-38069665(+)
chr9:38069537-38070137(+)
chr9:38070280-38070880(+)
chr9:38070758-38071358(+)
chr9:38071480-38072080(+)
chr9:38073786-38074386(+)
chr9:38074288-38074888(+)
chr9:38075135-38075735(+)
chr9:38076110-38076710(+)
chr9:38079309-38079909(+)
chr9:38079950-38080550(+)
chr9:38081118-38081718(+)
chr9:38081657-38082257(+)
chr9:38082582-38083182(+)
chr9:38083785-38084385(+)
chr9:38084378-38084978(+)
chr9:38086347-38086947(+)
chr9:38087865-38088465(+)
chr9:38089875-38090475(+)
chr9:38091338-38091938(+)
chr9:38091793-38092393(+)
chr9:38093090-38093690(+)
chr9:38094995-38095595(+)
chr9:38096109-38096709(+)
chr9:38106367-38106967(+)
chr9:38107365-38107965(+)
chr9:38107834-38108434(+)
chr9:38108319-38108919(+)
chr9:38108835-38109435(+)
chr9:38110433-38111033(+)
chr9:38111195-38111795(+)
chr9:38111913-38112513(+)
chr9:38114215-38114815(+)
chr9:38115059-38115659(+)
chr9:38117508-38118108(+)
chr9:38118951-38119551(+)
chr9:38119570-38120170(+)
chr9:38125859-38126459(+)
chr9:38126644-38127244(+)
chr9:38127362-38127962(+)
chr9:38128550-38129150(+)
chr9:38129255-38129855(+)
chr9:38130629-38131229(+)
chr9:38131555-38132155(+)
chr9:38133500-38134100(+)
chr9:38134490-38135090(+)
chr9:38135125-38135725(+)
chr9:38136335-38136935(+)
chr9:38137155-38137755(+)
chr9:38137595-38138195(+)
chr9:38138149-38138749(+)
chr9:38138930-38139530(+)
chr9:38140047-38140647(+)
chr9:38140680-38141280(+)
chr9:38141569-38142169(+)
chr9:38142100-38142700(+)
chr9:38142572-38143172(+)
chr9:38143850-38144450(+)
chr9:38144304-38144904(+)
chr9:38145487-38146087(+)
chr9:38146010-38146610(+)
chr9:38146730-38147330(+)
chr9:38149514-38150114(+)
chr9:38153446-38154046(+)
chr9:38154408-38155008(+)
chr9:38155103-38155703(+)
chr9:38156763-38157363(+)
chr9:38160495-38161095(+)
chr9:38162137-38162737(+)
chr9:38162694-38163294(+)
chr9:38163443-38164043(+)
chr9:38164552-38165152(+)
chr9:38165955-38166555(+)
chr9:38169150-38169750(+)
chr9:38170747-38171347(+)
chr9:38171163-38171763(+)
chr9:38171570-38172170(+)
chr9:38172493-38173093(+)
chr9:38174750-38175350(+)
chr9:38176159-38176759(+)
chr9:38177590-38178190(+)
chr9:38178188-38178788(+)
chr9:38181147-38181747(+)
chr9:38181714-38182314(+)
chr9:38182202-38182802(+)
chr9:38182792-38183392(+)
chr9:38184060-38184660(+)
chr9:38185700-38186300(+)
chr9:38186238-38186838(+)
chr9:38186703-38187303(+)
chr9:38188596-38189196(+)
chr9:38190310-38190910(+)
chr9:38191550-38192150(+)
chr9:38192723-38193323(+)
chr9:38194813-38195413(+)
chr9:38195565-38196165(+)
chr9:38196452-38197052(+)
chr9:38197500-38198100(+)
chr9:38199175-38199775(+)
chr9:38200384-38200984(+)
chr9:38201530-38202130(+)
chr9:38202369-38202969(+)
chr9:38203270-38203870(+)
chr9:38204093-38204693(+)
chr9:38204745-38205345(+)
chr9:38205164-38205764(+)
chr9:38207316-38207916(+)
chr9:38207770-38208370(+)
chr9:38208291-38208891(+)
chr9:38208840-38209440(+)
chr9:38210541-38211141(+)
chr9:38210945-38211545(+)
chr9:38211913-38212513(+)
chr9:38212417-38213017(+)
chr9:38213806-38214406(+)
chr9:38214313-38214913(+)
chr9:38215279-38215879(+)
chr9:38224812-38225412(+)
chr9:38225284-38225884(+)
chr9:38226431-38227031(+)
chr9:38226947-38227547(+)
chr9:38227535-38228135(+)
chr9:38228216-38228816(+)
chr9:38228623-38229223(+)
chr9:38229134-38229734(+)
chr9:38229883-38230483(+)
chr9:38230495-38231095(+)
chr9:38232685-38233285(+)
chr9:38233168-38233768(+)
chr9:38234110-38234710(+)
chr9:38234673-38235273(+)
chr9:38235145-38235745(+)
chr9:38238600-38239200(+)
chr9:38239470-38240070(+)
chr9:38241895-38242495(+)
chr9:38243410-38244010(+)
chr9:38243879-38244479(+)
chr9:38244887-38245487(+)
chr9:38246260-38246860(+)
chr9:38247290-38247890(+)
chr9:38248426-38249026(+)
chr9:38249121-38249721(+)
chr9:38250983-38251583(+)
chr9:38251530-38252130(+)
chr9:38252529-38253129(+)
chr9:38253073-38253673(+)
chr9:38253977-38254577(+)
chr9:38257410-38258010(+)
chr9:38258897-38259497(+)
chr9:38259390-38259990(+)
chr9:38260290-38260890(+)
chr9:38261813-38262413(+)
chr9:38263419-38264019(+)
chr9:38263870-38264470(+)
chr9:38266310-38266910(+)
chr9:38269620-38270220(+)
chr9:38270530-38271130(+)
chr9:38271290-38271890(+)
chr9:38271932-38272532(+)
chr9:38272540-38273140(+)
chr9:38273100-38273700(+)
chr9:38273830-38274430(+)
chr9:38274230-38274830(+)
chr9:38274637-38275237(+)
chr9:38275110-38275710(+)
chr9:38276020-38276620(+)
chr9:38276688-38277288(+)
chr9:38277487-38278087(+)
chr9:38278375-38278975(+)
chr9:38279550-38280150(+)
chr9:38281997-38282597(+)
chr9:38283974-38284574(+)
chr9:38284569-38285169(+)
chr9:38285055-38285655(+)
chr9:38286113-38286713(+)
chr9:38287322-38287922(+)
chr9:38288390-38288990(+)
chr9:38289068-38289668(+)
chr9:38289717-38290317(+)
chr9:38292379-38292979(+)
chr9:38293050-38293650(+)
chr9:38293990-38294590(+)
chr9:38294477-38295077(+)
chr9:38294959-38295559(+)
chr9:38295746-38296346(+)
chr9:38296511-38297111(+)
chr9:38298430-38299030(+)
chr9:38305480-38306080(+)
chr9:38309326-38309926(+)
chr9:38309949-38310549(+)
chr9:38310677-38311277(+)
chr9:38311377-38311977(+)
chr9:38312255-38312855(+)
chr9:38313263-38313863(+)
chr9:38314970-38315570(+)
chr9:38315911-38316511(+)
chr9:38317768-38318368(+)
chr9:38318906-38319506(+)
chr9:38319635-38320235(+)
chr9:38320535-38321135(+)
chr9:38321135-38321735(+)
chr9:38324698-38325298(+)
chr9:38329872-38330472(+)
chr9:38331090-38331690(+)
chr9:38332354-38332954(+)
chr9:38332940-38333540(+)
chr9:38333430-38334030(+)
chr9:38334162-38334762(+)
chr9:38335260-38335860(+)
chr9:38335730-38336330(+)
chr9:38336290-38336890(+)
chr9:38337000-38337600(+)
chr9:38337720-38338320(+)
chr9:38338286-38338886(+)
chr9:38338968-38339568(+)
chr9:38339421-38340021(+)
chr9:38340127-38340727(+)
chr9:38340670-38341270(+)
chr9:38341310-38341910(+)
chr9:38341964-38342564(+)
chr9:38342463-38343063(+)
chr9:38343050-38343650(+)
chr9:38343523-38344123(+)
chr9:38344731-38345331(+)
chr9:38345378-38345978(+)
chr9:38345915-38346515(+)
chr9:38346685-38347285(+)
chr9:38347244-38347844(+)
chr9:38348270-38348870(+)
chr9:38348969-38349569(+)
chr9:38350552-38351152(+)
chr9:38351110-38351710(+)
chr9:38351560-38352160(+)
chr9:38352060-38352660(+)
chr9:38352710-38353310(+)
chr9:38353895-38354495(+)
chr9:38354990-38355590(+)
chr9:38355466-38356066(+)
chr9:38357388-38357988(+)
chr9:38358538-38359138(+)
chr9:38359093-38359693(+)
chr9:38359963-38360563(+)
chr9:38360790-38361390(+)
chr9:38361417-38362017(+)
chr9:38361990-38362590(+)
chr9:38362918-38363518(+)
chr9:38363820-38364420(+)
chr9:38366754-38367354(+)
chr9:38367170-38367770(+)
chr9:38368650-38369250(+)
chr9:38370190-38370790(+)
chr9:38370840-38371440(+)
chr9:38371365-38371965(+)
chr9:38371932-38372532(+)
chr9:38372590-38373190(+)
chr9:38373070-38373670(+)
chr9:38373819-38374419(+)
chr9:38374889-38375489(+)
chr9:38375475-38376075(+)
chr9:38376042-38376642(+)
chr9:38376788-38377388(+)
chr9:38377520-38378120(+)
chr9:38377990-38378590(+)
chr9:38379150-38379750(+)
chr9:38380117-38380717(+)
chr9:38380907-38381507(+)
chr9:38381422-38382022(+)
chr9:38383360-38383960(+)
chr9:38384946-38385546(+)
chr9:38385390-38385990(+)
chr9:38385876-38386476(+)
chr9:38386305-38386905(+)
chr9:38387030-38387630(+)
chr9:38387450-38388050(+)
chr9:38388154-38388754(+)
chr9:38388745-38389345(+)
chr9:38389218-38389818(+)
chr9:38389737-38390337(+)
chr9:38390564-38391164(+)
chr9:38391303-38391903(+)
chr9:38392392-38392992(+)
chr9:38393138-38393738(+)
chr9:38394331-38394931(+)
chr9:38395444-38396044(+)
chr9:38396942-38397542(+)
chr9:38397607-38398207(+)
chr9:38398710-38399310(+)
chr9:38399150-38399750(+)
chr9:38400496-38401096(+)
chr9:38400975-38401575(+)
chr9:38402860-38403460(+)
chr9:38404181-38404781(+)
chr9:38405013-38405613(+)
chr9:38405766-38406366(+)
chr9:38406531-38407131(+)
chr9:38407390-38407990(+)
chr9:38410302-38410902(+)
chr9:38411330-38411930(+)
chr9:38412613-38413213(+)
chr9:38413290-38413890(+)
chr9:38414230-38414830(+)
chr9:38415074-38415674(+)
chr9:38415746-38416346(+)
chr9:38416409-38417009(+)
chr9:38416901-38417501(+)
chr9:38417438-38418038(+)
chr9:38418241-38418841(+)
chr9:38419142-38419742(+)
chr9:38419912-38420512(+)
chr9:38420818-38421418(+)
chr9:38421363-38421963(+)
chr9:38421804-38422404(+)
chr9:38422593-38423193(+)
chr9:38423344-38423944(+)
chr9:38423967-38424567(+)
chr9:38424750-38425350(+)
chr9:38425418-38426018(+)
chr9:38427230-38427830(+)
chr9:38428270-38428870(+)
chr9:38431097-38431697(+)
chr9:38432797-38433397(+)
chr9:38433500-38434100(+)
chr9:38434216-38434816(+)
chr9:38434743-38435343(+)
chr9:38435409-38436009(+)
chr9:38436179-38436779(+)
chr9:38436660-38437260(+)
chr9:38437329-38437929(+)
chr9:38440400-38441000(+)
chr9:38441515-38442115(+)
chr9:38442690-38443290(+)
chr9:38443102-38443702(+)
chr9:38443526-38444126(+)
chr9:38445382-38445982(+)
chr9:38451020-38451620(+)
chr9:38452482-38453082(+)
chr9:38453390-38453990(+)
chr9:38454330-38454930(+)
chr9:38455056-38455656(+)
chr9:38467150-38467750(+)
chr9:38468635-38469235(+)
chr9:38469490-38470090(+)
chr9:38471250-38471850(+)
chr9:38472030-38472630(+)
chr9:38472464-38473064(+)
chr9:38473430-38474030(+)
chr9:38474291-38474891(+)
chr9:38478103-38478703(+)
chr9:38482970-38483570(+)
chr9:38484180-38484780(+)
chr9:38484814-38485414(+)
chr9:38486066-38486666(+)
chr9:38486615-38487215(+)
chr9:38487224-38487824(+)
chr9:38487664-38488264(+)
chr9:38488459-38489059(+)
chr9:38489128-38489728(+)
chr9:38492711-38493311(+)
chr9:38495030-38495630(+)
chr9:38498488-38499088(+)
chr9:38500073-38500673(+)
chr9:38507350-38507950(+)
chr9:38514930-38515530(+)
chr9:38516176-38516776(+)
chr9:38518700-38519300(+)
chr9:38520005-38520605(+)
chr9:38521652-38522252(+)
chr9:38523072-38523672(+)
chr9:38526573-38527173(+)
chr9:38527402-38528002(+)
chr9:38530550-38531150(+)
chr9:38533630-38534230(+)
chr9:38540388-38540988(+)
chr9:38541254-38541854(+)
chr9:38542555-38543155(+)
chr9:38543954-38544554(+)
chr9:38544914-38545514(+)
chr9:38545516-38546116(+)
chr9:38546283-38546883(+)
chr9:38546840-38547440(+)
chr9:38554420-38555020(+)
chr9:38555710-38556310(+)
chr9:38556310-38556910(+)
chr9:38557525-38558125(+)
chr9:38560946-38561546(+)
chr9:38564030-38564630(+)
chr9:38565951-38566551(+)
chr9:38566470-38567070(+)
chr9:38566970-38567570(+)
chr9:38567450-38568050(+)
chr9:38569215-38569815(+)
chr9:38569630-38570230(+)
chr9:38570340-38570940(+)
chr9:38571031-38571631(+)
chr9:38571773-38572373(+)
chr9:38572305-38572905(+)
chr9:38573570-38574170(+)
chr9:38575555-38576155(+)
chr9:38576124-38576724(+)
chr9:38579978-38580578(+)
chr9:38583693-38584293(+)
chr9:38591515-38592115(+)
chr9:38592090-38592690(+)
chr9:38594940-38595540(+)
chr9:38598075-38598675(+)
chr9:38606000-38606600(+)
chr9:38608610-38609210(+)
chr9:38609105-38609705(+)
chr9:38615417-38616017(+)
chr9:38619745-38620345(+)
chr9:38620487-38621087(+)
chr9:38621159-38621759(+)
chr9:38621609-38622209(+)
chr9:38622091-38622691(+)
chr9:38626050-38626650(+)
chr9:38627198-38627798(+)
chr9:38628865-38629465(+)
chr9:38629473-38630073(+)
chr9:38633850-38634450(+)
chr9:38638869-38639469(+)
chr9:38639490-38640090(+)
chr9:38640232-38640832(+)
chr9:38641452-38642052(+)
chr9:38641879-38642479(+)
chr9:38642456-38643056(+)
chr9:38643061-38643661(+)
chr9:38644030-38644630(+)
chr9:38644475-38645075(+)
chr9:38645732-38646332(+)
chr9:38646687-38647287(+)
chr9:38648850-38649450(+)
chr9:38649784-38650384(+)
chr9:38651401-38652001(+)
chr9:38652150-38652750(+)
chr9:38652560-38653160(+)
chr9:38654370-38654970(+)
chr9:38656790-38657390(+)
chr9:38661890-38662490(+)
chr9:38663079-38663679(+)
chr9:38665975-38666575(+)
chr9:38668948-38669548(+)
chr9:38671199-38671799(+)
chr9:38671684-38672284(+)
chr9:38672250-38672850(+)
chr9:38673290-38673890(+)
chr9:38673810-38674410(+)
chr9:38674850-38675450(+)
chr9:38676080-38676680(+)
chr9:38676646-38677246(+)
chr9:38677547-38678147(+)
chr9:38680110-38680710(+)
chr9:38680765-38681365(+)
chr9:38681621-38682221(+)
chr9:38682160-38682760(+)
chr9:38682626-38683226(+)
chr9:38683210-38683810(+)
chr9:38683830-38684430(+)
chr9:38685427-38686027(+)
chr9:38686325-38686925(+)
chr9:38686805-38687405(+)
chr9:38687318-38687918(+)
chr9:38687826-38688426(+)
chr9:38689530-38690130(+)
chr9:38690454-38691054(+)
chr9:38692604-38693204(+)
chr9:38694445-38695045(+)
chr9:38696190-38696790(+)
chr9:38697640-38698240(+)
chr9:38700594-38701194(+)
chr9:38701270-38701870(+)
chr9:38702732-38703332(+)
chr9:38706374-38706974(+)
chr9:38707924-38708524(+)
chr9:38708678-38709278(+)
chr9:38712360-38712960(+)
chr9:38713326-38713926(+)
chr9:38713730-38714330(+)
chr9:38716540-38717140(+)
chr9:38718010-38718610(+)
chr9:38720218-38720818(+)
chr9:38722790-38723390(+)
chr9:38724668-38725268(+)
chr9:38725810-38726410(+)
chr9:38727368-38727968(+)
chr9:38728725-38729325(+)
chr9:38732837-38733437(+)
chr9:38733261-38733861(+)
chr9:38733720-38734320(+)
chr9:38734590-38735190(+)
chr9:38736674-38737274(+)
chr9:38737133-38737733(+)
chr9:38737750-38738350(+)
chr9:38739455-38740055(+)
chr9:38742650-38743250(+)
chr9:38743950-38744550(+)
chr9:38744378-38744978(+)
chr9:38745350-38745950(+)
chr9:38746246-38746846(+)
chr9:38746821-38747421(+)
chr9:38751690-38752290(+)
chr9:38752494-38753094(+)
chr9:38755460-38756060(+)
chr9:38756473-38757073(+)
chr9:38757764-38758364(+)
chr9:38760860-38761460(+)
chr9:38761265-38761865(+)
chr9:38761929-38762529(+)
chr9:38764955-38765555(+)
chr9:38768162-38768762(+)
chr9:38768760-38769360(+)
chr9:38770877-38771477(+)
chr9:38771549-38772149(+)
chr9:38772550-38773150(+)
chr9:38791293-38791893(+)
chr9:38794290-38794890(+)
chr9:38801345-38801945(+)
chr9:38807915-38808515(+)
chr9:38808638-38809238(+)
chr9:38810790-38811390(+)
chr9:38813735-38814335(+)
chr9:38833735-38834335(+)
chr9:38834871-38835471(+)
chr9:38846520-38847120(+)
chr9:38851970-38852570(+)
chr9:38875455-38876055(+)
chr9:38876347-38876947(+)
chr9:38877595-38878195(+)
chr9:38894315-38894915(+)
chr9:38910615-38911215(+)
chr9:38912010-38912610(+)
chr9:38914530-38915130(+)
chr9:38915539-38916139(+)
chr9:38916730-38917330(+)
chr9:38917596-38918196(+)
chr9:38949335-38949935(+)
chr9:38987515-38988115(+)
chr9:38993710-38994310(+)
chr9:38995386-38995986(+)
chr9:38996510-38997110(+)
chr9:38997255-38997855(+)
chr9:38999100-38999700(+)
chr9:39005590-39006190(+)
chr9:39007470-39008070(+)
chr9:39009530-39010130(+)
chr9:39017580-39018180(+)
chr9:39020661-39021261(+)
chr9:39022600-39023200(+)
chr9:39030430-39031030(+)
chr9:39033737-39034337(+)
chr9:39037915-39038515(+)
chr9:39039430-39040030(+)
chr9:39046725-39047325(+)
chr9:39049060-39049660(+)
chr9:39050555-39051155(+)
chr9:39051350-39051950(+)
chr9:39053345-39053945(+)
chr9:39054170-39054770(+)
chr9:39057690-39058290(+)
chr9:39058724-39059324(+)
chr9:39059880-39060480(+)
chr9:39061455-39062055(+)
chr9:39062911-39063511(+)
chr9:39078761-39079361(+)
chr9:39082504-39083104(+)
chr9:39085910-39086510(+)
chr9:39096984-39097584(+)
chr9:39098365-39098965(+)
chr9:39108032-39108632(+)
chr9:39114310-39114910(+)
chr9:39118785-39119385(+)
chr9:39119570-39120170(+)
chr9:39120110-39120710(+)
chr9:39120750-39121350(+)
chr9:39121354-39121954(+)
chr9:39126024-39126624(+)
chr9:39132707-39133307(+)
chr9:39133610-39134210(+)
chr9:39135190-39135790(+)
chr9:39136010-39136610(+)
chr9:39137754-39138354(+)
chr9:39139610-39140210(+)
chr9:39140270-39140870(+)
chr9:39145360-39145960(+)
chr9:39146008-39146608(+)
chr9:39146734-39147334(+)
chr9:39148135-39148735(+)
chr9:39149579-39150179(+)
chr9:39151950-39152550(+)
chr9:39154420-39155020(+)
chr9:39157838-39158438(+)
chr9:39158270-39158870(+)
chr9:39158953-39159553(+)
chr9:39164430-39165030(+)
chr9:39166375-39166975(+)
chr9:39168810-39169410(+)
chr9:39169585-39170185(+)
chr9:39170847-39171447(+)
chr9:39171830-39172430(+)
chr9:39172975-39173575(+)
chr9:39174350-39174950(+)
chr9:39176190-39176790(+)
chr9:39180739-39181339(+)
chr9:39182568-39183168(+)
chr9:39257718-39258318(+)
chr9:39287875-39288475(+)
chr9:39464220-39464820(+)
chr9:39533710-39534310(+)
chr9:39587910-39588510(+)
chr9:39778564-39779164(+)
chr9:39787044-39787644(+)
chr9:39804975-39805575(+)
chr9:39815515-39816115(+)
chr9:39817252-39817852(+)
chr9:39818055-39818655(+)
chr9:40028715-40029315(+)
chr9:40030101-40030701(+)
chr9:40034210-40034810(+)
chr9:40071536-40072136(+)
chr9:40157770-40158370(+)
chr9:40161771-40162371(+)
chr9:40288090-40288690(+)
chr9:40296890-40297490(+)
chr9:40297730-40298330(+)
chr9:40306490-40307090(+)
chr9:40328156-40328756(+)
chr9:40332235-40332835(+)
chr9:40332649-40333249(+)
chr9:40347782-40348382(+)
chr9:40380455-40381055(+)
chr9:40484920-40485520(+)
chr9:40495890-40496490(+)
chr9:40523559-40524159(+)
chr9:40531635-40532235(+)
chr9:40536120-40536720(+)
chr9:40538270-40538870(+)
chr9:40546930-40547530(+)
chr9:40559278-40559878(+)
chr9:40580531-40581131(+)
chr9:40585508-40586108(+)
chr9:40589435-40590035(+)
chr9:40599400-40600000(+)
chr9:40601223-40601823(+)
chr9:40602270-40602870(+)
chr9:40605495-40606095(+)
chr9:40615582-40616182(+)
chr9:40616850-40617450(+)
chr9:40626244-40626844(+)
chr9:40626980-40627580(+)
chr9:40633044-40633644(+)
chr9:40633470-40634070(+)
chr9:40633995-40634595(+)
chr9:40640384-40640984(+)
chr9:40713659-40714259(+)
chr9:40714990-40715590(+)
chr9:40716242-40716842(+)
chr9:40739737-40740337(+)
chr9:40748950-40749550(+)
chr9:40749565-40750165(+)
chr9:40749975-40750575(+)
chr9:40753490-40754090(+)
chr9:40753924-40754524(+)
chr9:40754778-40755378(+)
chr9:40779066-40779666(+)
chr9:40782811-40783411(+)
chr9:40785915-40786515(+)
chr9:40787925-40788525(+)
chr9:40791438-40792038(+)
chr9:40791842-40792442(+)
chr9:40794010-40794610(+)
chr9:40797958-40798558(+)
chr9:40800330-40800930(+)
chr9:40802980-40803580(+)
chr9:40804850-40805450(+)
chr9:40823675-40824275(+)
chr9:41003095-41003695(+)
chr9:41017480-41018080(+)
chr9:41019424-41020024(+)
chr9:41051999-41052599(+)
chr9:41053835-41054435(+)
chr9:41222298-41222898(+)
chr9:41244110-41244710(+)
chr9:41270076-41270676(+)
chr9:41420082-41420682(+)
chr9:41424280-41424880(+)
chr9:41609235-41609835(+)
chr9:41678733-41679333(+)
chr9:41727515-41728115(+)
chr9:41728035-41728635(+)
chr9:41729801-41730401(+)
chr9:41819686-41820286(+)
chr9:41936241-41936841(+)
chr9:41953695-41954295(+)
chr9:41954406-41955006(+)
chr9:41956450-41957050(+)
chr9:41960365-41960965(+)
chr9:41966590-41967190(+)
chr9:41973380-41973980(+)
chr9:41975573-41976173(+)
chr9:41979990-41980590(+)
chr9:41980730-41981330(+)
chr9:41983670-41984270(+)
chr9:42019232-42019832(+)
chr9:42161794-42162394(+)
chr9:42178220-42178820(+)
chr9:42202440-42203040(+)
chr9:42208030-42208630(+)
chr9:42228215-42228815(+)
chr9:42241905-42242505(+)
chr9:42242840-42243440(+)
chr9:42250515-42251115(+)
chr9:42250919-42251519(+)
chr9:42251387-42251987(+)
chr9:42254531-42255131(+)
chr9:42255349-42255949(+)
chr9:42256240-42256840(+)
chr9:42259250-42259850(+)
chr9:42322430-42323030(+)
chr9:42341023-42341623(+)
chr9:42366573-42367173(+)
chr9:42367771-42368371(+)
chr9:42368275-42368875(+)
chr9:42415758-42416358(+)
chr9:42491775-42492375(+)
chr9:42493455-42494055(+)
chr9:42743619-42744219(+)
chr9:42868775-42869375(+)
chr9:42874544-42875144(+)
chr9:43007897-43008497(+)
chr9:43133535-43134135(+)
chr9:43134700-43135300(+)
chr9:43142610-43143210(+)
chr9:43150982-43151582(+)
chr9:43151710-43152310(+)
chr9:43154859-43155459(+)
chr9:43159470-43160070(+)
chr9:43179121-43179721(+)
chr9:43180133-43180733(+)
chr9:43313900-43314500(+)
chr9:43314310-43314910(+)
chr9:43314810-43315410(+)
chr9:43315225-43315825(+)
chr9:43315774-43316374(+)
chr9:43392121-43392721(+)
chr9:43392618-43393218(+)
chr9:43393090-43393690(+)
chr9:43393570-43394170(+)
chr9:43397962-43398562(+)
chr9:43399349-43399949(+)
chr9:43399810-43400410(+)
chr9:43400550-43401150(+)
chr9:43401855-43402455(+)
chr9:43409430-43410030(+)
chr9:43422941-43423541(+)
chr9:43424725-43425325(+)
chr9:43427450-43428050(+)
chr9:43432890-43433490(+)
chr9:43433489-43434089(+)
chr9:43441220-43441820(+)
chr9:43444650-43445250(+)
chr9:43445701-43446301(+)
chr9:43446116-43446716(+)
chr9:43450250-43450850(+)
chr9:43451490-43452090(+)
chr9:43452511-43453111(+)
chr9:43453695-43454295(+)
chr9:43454158-43454758(+)
chr9:43455403-43456003(+)
chr9:43455883-43456483(+)
chr9:43456370-43456970(+)
chr9:43456812-43457412(+)
chr9:43457610-43458210(+)
chr9:43458020-43458620(+)
chr9:43458742-43459342(+)
chr9:43459677-43460277(+)
chr9:43460090-43460690(+)
chr9:43463310-43463910(+)
chr9:43464516-43465116(+)
chr9:43468340-43468940(+)
chr9:43469200-43469800(+)
chr9:43472086-43472686(+)
chr9:43474353-43474953(+)
chr9:43482786-43483386(+)
chr9:43490520-43491120(+)
chr9:43491690-43492290(+)
chr9:43494940-43495540(+)
chr9:43497859-43498459(+)
chr9:43500530-43501130(+)
chr9:43501330-43501930(+)
chr9:43504870-43505470(+)
chr9:43505348-43505948(+)
chr9:43507239-43507839(+)
chr9:43507930-43508530(+)
chr9:43516690-43517290(+)
chr9:43518570-43519170(+)
chr9:43519060-43519660(+)
chr9:43525655-43526255(+)
chr9:43526186-43526786(+)
chr9:43547420-43548020(+)
chr9:43574455-43575055(+)
chr9:43580885-43581485(+)
chr9:43581689-43582289(+)
chr9:43582495-43583095(+)
chr9:43585940-43586540(+)
chr9:43588373-43588973(+)
chr9:43590650-43591250(+)
chr9:43594025-43594625(+)
chr9:43594465-43595065(+)
chr9:43597470-43598070(+)
chr9:43622610-43623210(+)
chr9:43629121-43629721(+)
chr9:43630470-43631070(+)
chr9:43631810-43632410(+)
chr9:43634410-43635010(+)
chr9:43651870-43652470(+)
chr9:43653565-43654165(+)
chr9:43658174-43658774(+)
chr9:43668030-43668630(+)
chr9:43672610-43673210(+)
chr9:43678815-43679415(+)
chr9:43681680-43682280(+)
chr9:43684015-43684615(+)
chr9:43684819-43685419(+)
chr9:43686419-43687019(+)
chr9:43692183-43692783(+)
chr9:43692904-43693504(+)
chr9:43702170-43702770(+)
chr9:43703060-43703660(+)
chr9:43703780-43704380(+)
chr9:43709438-43710038(+)
chr9:43716910-43717510(+)
chr9:43718031-43718631(+)
chr9:43719810-43720410(+)
chr9:43729715-43730315(+)
chr9:43733573-43734173(+)
chr9:43743670-43744270(+)
chr9:43760097-43760697(+)
chr9:43778340-43778940(+)
chr9:43787575-43788175(+)
chr9:43789701-43790301(+)
chr9:43795496-43796096(+)
chr9:43846857-43847457(+)
chr9:43847420-43848020(+)
chr9:43849030-43849630(+)
chr9:43860906-43861506(+)
chr9:43862390-43862990(+)
chr9:43877651-43878251(+)
chr9:43904790-43905390(+)
chr9:43911090-43911690(+)
chr9:43939395-43939995(+)
chr9:44019412-44020012(+)
chr9:44023599-44024199(+)
chr9:44030524-44031124(+)
chr9:44062330-44062930(+)
chr9:44065518-44066118(+)
chr9:44069295-44069895(+)
chr9:44072510-44073110(+)
chr9:44076330-44076930(+)
chr9:44101500-44102100(+)
chr9:44108112-44108712(+)
chr9:44109485-44110085(+)
chr9:44110389-44110989(+)
chr9:44112625-44113225(+)
chr9:44118024-44118624(+)
chr9:44118458-44119058(+)
chr9:44118970-44119570(+)
chr9:44119513-44120113(+)
chr9:44120770-44121370(+)
chr9:44124030-44124630(+)
chr9:44128740-44129340(+)
chr9:44137510-44138110(+)
chr9:44139690-44140290(+)
chr9:44140591-44141191(+)
chr9:44161790-44162390(+)
chr9:44164002-44164602(+)
chr9:44165328-44165928(+)
chr9:44166280-44166880(+)
chr9:44166967-44167567(+)
chr9:44170430-44171030(+)
chr9:44171470-44172070(+)
chr9:44172045-44172645(+)
chr9:44173324-44173924(+)
chr9:44174330-44174930(+)
chr9:44175950-44176550(+)
chr9:44176628-44177228(+)
chr9:44177937-44178537(+)
chr9:44178670-44179270(+)
chr9:44183157-44183757(+)
chr9:44186750-44187350(+)
chr9:44187610-44188210(+)
chr9:44188484-44189084(+)
chr9:44197540-44198140(+)
chr9:44204910-44205510(+)
chr9:44207330-44207930(+)
chr9:44210740-44211340(+)
chr9:44211327-44211927(+)
chr9:44212590-44213190(+)
chr9:44213230-44213830(+)
chr9:44213997-44214597(+)
chr9:44227160-44227760(+)
chr9:44227590-44228190(+)
chr9:44233330-44233930(+)
chr9:44233800-44234400(+)
chr9:44234238-44234838(+)
chr9:44234870-44235470(+)
chr9:44245349-44245949(+)
chr9:44249570-44250170(+)
chr9:44254630-44255230(+)
chr9:44259810-44260410(+)
chr9:44264730-44265330(+)
chr9:44267750-44268350(+)
chr9:44273490-44274090(+)
chr9:44274750-44275350(+)
chr9:44313540-44314140(+)
chr9:44314148-44314748(+)
chr9:44320907-44321507(+)
chr9:44323587-44324187(+)
chr9:44325048-44325648(+)
chr9:44326650-44327250(+)
chr9:44333762-44334362(+)
chr9:44401865-44402465(+)
chr9:44404503-44405103(+)
chr9:44419199-44419799(+)
chr9:44419770-44420370(+)
chr9:44435696-44436296(+)
chr9:44436347-44436947(+)
chr9:44446055-44446655(+)
chr9:44462648-44463248(+)
chr9:44464565-44465165(+)
chr9:44465386-44465986(+)
chr9:44467293-44467893(+)
chr9:44467824-44468424(+)
chr9:44468853-44469453(+)
chr9:44469745-44470345(+)
chr9:44539366-44539966(+)
chr9:44582276-44582876(+)
chr9:44584006-44584606(+)
chr9:44731290-44731890(+)
chr9:44732006-44732606(+)
chr9:44732750-44733350(+)
chr9:44741792-44742392(+)
chr9:44743690-44744290(+)
chr9:44748738-44749338(+)
chr9:44749644-44750244(+)
chr9:44750287-44750887(+)
chr9:44751024-44751624(+)
chr9:44755470-44756070(+)
chr9:44756056-44756656(+)
chr9:44757330-44757930(+)
chr9:44758075-44758675(+)
chr9:44760225-44760825(+)
chr9:44762520-44763120(+)
chr9:44765270-44765870(+)
chr9:44765690-44766290(+)
chr9:44766930-44767530(+)
chr9:44769880-44770480(+)
chr9:44780051-44780651(+)
chr9:44781167-44781767(+)
chr9:44791200-44791800(+)
chr9:44791870-44792470(+)
chr9:44792790-44793390(+)
chr9:44795637-44796237(+)
chr9:44797890-44798490(+)
chr9:44799538-44800138(+)
chr9:44800310-44800910(+)
chr9:44801913-44802513(+)
chr9:44804660-44805260(+)
chr9:44814140-44814740(+)
chr9:44822795-44823395(+)
chr9:44838550-44839150(+)
chr9:44839140-44839740(+)
chr9:44842961-44843561(+)
chr9:44848965-44849565(+)
chr9:44863811-44864411(+)
chr9:44864736-44865336(+)
chr9:44866422-44867022(+)
chr9:44867188-44867788(+)
chr9:44867925-44868525(+)
chr9:44868663-44869263(+)
chr9:44869488-44870088(+)
chr9:44870570-44871170(+)
chr9:44871020-44871620(+)
chr9:44871470-44872070(+)
chr9:44871920-44872520(+)
chr9:44872710-44873310(+)
chr9:44904770-44905370(+)
chr9:44905510-44906110(+)
chr9:44989881-44990481(+)
chr9:44992833-44993433(+)
chr9:44993769-44994369(+)
chr9:45002112-45002712(+)
chr9:45005066-45005666(+)
chr9:45110494-45111094(+)
chr9:45112379-45112979(+)
chr9:45117110-45117710(+)
chr9:45118804-45119404(+)
chr9:45120005-45120605(+)
chr9:45120611-45121211(+)
chr9:45121320-45121920(+)
chr9:45122179-45122779(+)
chr9:45124944-45125544(+)
chr9:45127506-45128106(+)
chr9:45128405-45129005(+)
chr9:45151913-45152513(+)
chr9:45194332-45194932(+)
chr9:45195564-45196164(+)
chr9:45207112-45207712(+)
chr9:45209489-45210089(+)
chr9:45352188-45352788(+)
chr9:45362150-45362750(+)
chr9:45363499-45364099(+)
chr9:45364870-45365470(+)
chr9:45371947-45372547(+)
chr9:45376920-45377520(+)
chr9:45379590-45380190(+)
chr9:45404215-45404815(+)
chr9:45406330-45406930(+)
chr9:45408030-45408630(+)
chr9:45410391-45410991(+)
chr9:45417130-45417730(+)
chr9:45418170-45418770(+)
chr9:45428590-45429190(+)
chr9:45431764-45432364(+)
chr9:45432333-45432933(+)
chr9:45433490-45434090(+)
chr9:45450209-45450809(+)
chr9:45450995-45451595(+)
chr9:45451410-45452010(+)
chr9:45452040-45452640(+)
chr9:45454700-45455300(+)
chr9:45462411-45463011(+)
chr9:45464720-45465320(+)
chr9:45466570-45467170(+)
chr9:45471740-45472340(+)
chr9:45646870-45647470(+)
chr9:45699075-45699675(+)
chr9:45704390-45704990(+)
chr9:45706140-45706740(+)
chr9:45707890-45708490(+)
chr9:45708630-45709230(+)
chr9:45712921-45713521(+)
chr9:45726531-45727131(+)
chr9:45729128-45729728(+)
chr9:45730812-45731412(+)
chr9:45731698-45732298(+)
chr9:45733575-45734175(+)
chr9:45737537-45738137(+)
chr9:45740475-45741075(+)
chr9:45742690-45743290(+)
chr9:45764777-45765377(+)
chr9:45765624-45766224(+)
chr9:46112864-46113464(+)
chr9:46114649-46115249(+)
chr9:46123595-46124195(+)
chr9:46124208-46124808(+)
chr9:46126633-46127233(+)
chr9:46127356-46127956(+)
chr9:46127924-46128524(+)
chr9:46132575-46133175(+)
chr9:46148363-46148963(+)
chr9:46204339-46204939(+)
chr9:46206207-46206807(+)
chr9:46210254-46210854(+)
chr9:46270160-46270760(+)
chr9:46270805-46271405(+)
chr9:46272245-46272845(+)
chr9:46276157-46276757(+)
chr9:46280213-46280813(+)
chr9:46360952-46361552(+)
chr9:46361570-46362170(+)
chr9:46363670-46364270(+)
chr9:46376622-46377222(+)
chr9:46377091-46377691(+)
chr9:46379483-46380083(+)
chr9:46384975-46385575(+)
chr9:46385944-46386544(+)
chr9:46390840-46391440(+)
chr9:46687147-46687747(+)
chr9:46687622-46688222(+)
chr9:46755603-46756203(+)
chr9:46756507-46757107(+)
chr9:46757733-46758333(+)
chr9:46765047-46765647(+)
chr9:46767829-46768429(+)
chr9:46768488-46769088(+)
chr9:46771185-46771785(+)
chr9:46774370-46774970(+)
chr9:46843965-46844565(+)
chr9:46861685-46862285(+)
chr9:46876210-46876810(+)
chr9:47163370-47163970(+)
chr9:47167893-47168493(+)
chr9:47169619-47170219(+)
chr9:47172000-47172600(+)
chr9:47176926-47177526(+)
chr9:47177966-47178566(+)
chr9:47181530-47182130(+)
chr9:47182855-47183455(+)
chr9:47184641-47185241(+)
chr9:47185357-47185957(+)
chr9:47185883-47186483(+)
chr9:47186455-47187055(+)
chr9:47188845-47189445(+)
chr9:47193380-47193980(+)
chr9:47194706-47195306(+)
chr9:47196182-47196782(+)
chr9:47198935-47199535(+)
chr9:47199870-47200470(+)
chr9:47201030-47201630(+)
chr9:47201450-47202050(+)
chr9:47202470-47203070(+)
chr9:47203655-47204255(+)
chr9:47204125-47204725(+)
chr9:47204570-47205170(+)
chr9:47205540-47206140(+)
chr9:47206410-47207010(+)
chr9:47207660-47208260(+)
chr9:47208150-47208750(+)
chr9:47210210-47210810(+)
chr9:47212063-47212663(+)
chr9:47212660-47213260(+)
chr9:47213170-47213770(+)
chr9:47214930-47215530(+)
chr9:47216535-47217135(+)
chr9:65597838-65598438(+)
chr9:65602437-65603037(+)
chr9:65613755-65614355(+)
chr9:65639595-65640195(+)
chr9:65885105-65885705(+)
chr9:65899470-65900070(+)
chr9:65968835-65969435(+)
chr9:66003550-66004150(+)
chr9:66011540-66012140(+)
chr9:66038915-66039515(+)
chr9:66057095-66057695(+)
chr9:66168777-66169377(+)
chr9:66260250-66260850(+)
chr9:66271010-66271610(+)
chr9:66271690-66272290(+)
chr9:66299050-66299650(+)
chr9:66300010-66300610(+)
chr9:66324695-66325295(+)
chr9:66328920-66329520(+)
chr9:66330030-66330630(+)
chr9:66333390-66333990(+)
chr9:66334050-66334650(+)
chr9:66340030-66340630(+)
chr9:66343268-66343868(+)
chr9:66345762-66346362(+)
chr9:66366847-66367447(+)
chr9:66370499-66371099(+)
chr9:66371016-66371616(+)
chr9:66375253-66375853(+)
chr9:66377959-66378559(+)
chr9:66454640-66455240(+)
chr9:66455174-66455774(+)
chr9:66455665-66456265(+)
chr9:66456208-66456808(+)
chr9:66456827-66457427(+)
chr9:66457368-66457968(+)
chr9:66458067-66458667(+)
chr9:66458749-66459349(+)
chr9:66459410-66460010(+)
chr9:66460062-66460662(+)
chr9:66460690-66461290(+)
chr9:66461205-66461805(+)
chr9:66462070-66462670(+)
chr9:66463484-66464084(+)
chr9:66464960-66465560(+)
chr9:66465972-66466572(+)
chr9:66466514-66467114(+)
chr9:66468560-66469160(+)
chr9:66470113-66470713(+)
chr9:66471003-66471603(+)
chr9:66472101-66472701(+)
chr9:66472565-66473165(+)
chr9:66473591-66474191(+)
chr9:66477016-66477616(+)
chr9:66478584-66479184(+)
chr9:66479000-66479600(+)
chr9:66479536-66480136(+)
chr9:66481113-66481713(+)
chr9:66481915-66482515(+)
chr9:66482770-66483370(+)
chr9:66483633-66484233(+)
chr9:66484230-66484830(+)
chr9:66486102-66486702(+)
chr9:66486623-66487223(+)
chr9:66489091-66489691(+)
chr9:66489565-66490165(+)
chr9:66490695-66491295(+)
chr9:66493062-66493662(+)
chr9:66493748-66494348(+)
chr9:66495790-66496390(+)
chr9:66498896-66499496(+)
chr9:66499357-66499957(+)
chr9:66500639-66501239(+)
chr9:66513095-66513695(+)
chr9:66513873-66514473(+)
chr9:66516030-66516630(+)
chr9:66516927-66517527(+)
chr9:66518403-66519003(+)
chr9:66519048-66519648(+)
chr9:66519640-66520240(+)
chr9:66520199-66520799(+)
chr9:66520652-66521252(+)
chr9:66521146-66521746(+)
chr9:66521684-66522284(+)
chr9:66524080-66524680(+)
chr9:66524795-66525395(+)
chr9:66526359-66526959(+)
chr9:66527359-66527959(+)
chr9:66527890-66528490(+)
chr9:66530499-66531099(+)
chr9:66531950-66532550(+)
chr9:66533751-66534351(+)
chr9:66536179-66536779(+)
chr9:66536769-66537369(+)
chr9:66537543-66538143(+)
chr9:66538036-66538636(+)
chr9:66538522-66539122(+)
chr9:66547325-66547925(+)
chr9:66553197-66553797(+)
chr9:66553679-66554279(+)
chr9:66570742-66571342(+)
chr9:66571361-66571961(+)
chr9:66578230-66578830(+)
chr9:66584575-66585175(+)
chr9:66592455-66593055(+)
chr9:66699868-66700468(+)
chr9:66707001-66707601(+)
chr9:66707882-66708482(+)
chr9:66709195-66709795(+)
chr9:66710113-66710713(+)
chr9:66710540-66711140(+)
chr9:66710994-66711594(+)
chr9:66720402-66721002(+)
chr9:66721088-66721688(+)
chr9:66721977-66722577(+)
chr9:66741460-66742060(+)
chr9:66753280-66753880(+)
chr9:67029696-67030296(+)
chr9:67039663-67040263(+)
chr9:67047589-67048189(+)
chr9:67212515-67213115(+)
chr9:67215738-67216338(+)
chr9:67219879-67220479(+)
chr9:67231550-67232150(+)
chr9:67244875-67245475(+)
chr9:67251325-67251925(+)
chr9:67251825-67252425(+)
chr9:67273311-67273911(+)
chr9:67278075-67278675(+)
chr9:67280570-67281170(+)
chr9:67281402-67282002(+)
chr9:67282076-67282676(+)
chr9:67290138-67290738(+)
chr9:67290555-67291155(+)
chr9:67293073-67293673(+)
chr9:67296875-67297475(+)
chr9:67297454-67298054(+)
chr9:67298503-67299103(+)
chr9:67299726-67300326(+)
chr9:67301216-67301816(+)
chr9:67302379-67302979(+)
chr9:67304900-67305500(+)
chr9:67310000-67310600(+)
chr9:67321370-67321970(+)
chr9:67323960-67324560(+)
chr9:67333620-67334220(+)
chr9:67334740-67335340(+)
chr9:67335424-67336024(+)
chr9:67336228-67336828(+)
chr9:67336827-67337427(+)
chr9:67337269-67337869(+)
chr9:67337715-67338315(+)
chr9:67338424-67339024(+)
chr9:67339045-67339645(+)
chr9:67339826-67340426(+)
chr9:67340476-67341076(+)
chr9:67598752-67599352(+)
chr9:67617355-67617955(+)
chr9:67664201-67664801(+)
chr9:67666098-67666698(+)
chr9:67669587-67670187(+)
chr9:67670179-67670779(+)
chr9:67670770-67671370(+)
chr9:67671716-67672316(+)
chr9:67679226-67679826(+)
chr9:67681161-67681761(+)
chr9:67692100-67692700(+)
chr9:67693180-67693780(+)
chr9:67694360-67694960(+)
chr9:67697090-67697690(+)
chr9:67702360-67702960(+)
chr9:67703430-67704030(+)
chr9:67705990-67706590(+)
chr9:67707703-67708303(+)
chr9:67778776-67779376(+)
chr9:67779277-67779877(+)
chr9:67785203-67785803(+)
chr9:67828564-67829164(+)
chr9:67890521-67891121(+)
chr9:67899395-67899995(+)
chr9:67899923-67900523(+)
chr9:67905690-67906290(+)
chr9:67921610-67922210(+)
chr9:67925220-67925820(+)
chr9:67926253-67926853(+)
chr9:67939550-67940150(+)
chr9:67951910-67952510(+)
chr9:67974187-67974787(+)
chr9:68151130-68151730(+)
chr9:68151712-68152312(+)
chr9:68157046-68157646(+)
chr9:68165135-68165735(+)
chr9:68175990-68176590(+)
chr9:68181690-68182290(+)
chr9:68182750-68183350(+)
chr9:68192670-68193270(+)
chr9:68201682-68202282(+)
chr9:68210420-68211020(+)
chr9:68212720-68213320(+)
chr9:68223004-68223604(+)
chr9:68224765-68225365(+)
chr9:68228030-68228630(+)
chr9:68251530-68252130(+)
chr9:68256732-68257332(+)
chr9:68278680-68279280(+)
chr9:68288210-68288810(+)
chr9:68290710-68291310(+)
chr9:68292470-68293070(+)
chr9:68293390-68293990(+)
chr9:68298196-68298796(+)
chr9:68298776-68299376(+)
chr9:68299285-68299885(+)
chr9:68300171-68300771(+)
chr9:68300768-68301368(+)
chr9:68301192-68301792(+)
chr9:68301921-68302521(+)
chr9:68303009-68303609(+)
chr9:68303438-68304038(+)
chr9:68304210-68304810(+)
chr9:68304761-68305361(+)
chr9:68305738-68306338(+)
chr9:68306310-68306910(+)
chr9:68318412-68319012(+)
chr9:68319430-68320030(+)
chr9:68320910-68321510(+)
chr9:68323737-68324337(+)
chr9:68324673-68325273(+)
chr9:68325330-68325930(+)
chr9:68327518-68328118(+)
chr9:68337310-68337910(+)
chr9:68338643-68339243(+)
chr9:68341850-68342450(+)
chr9:68345930-68346530(+)
chr9:68346670-68347270(+)
chr9:68349590-68350190(+)
chr9:68351930-68352530(+)
chr9:68355970-68356570(+)
chr9:68356436-68357036(+)
chr9:68357073-68357673(+)
chr9:68357876-68358476(+)
chr9:68359570-68360170(+)
chr9:68360184-68360784(+)
chr9:68360710-68361310(+)
chr9:68370224-68370824(+)
chr9:68370653-68371253(+)
chr9:68371641-68372241(+)
chr9:68376690-68377290(+)
chr9:68377097-68377697(+)
chr9:68377655-68378255(+)
chr9:68379170-68379770(+)
chr9:68380115-68380715(+)
chr9:68383150-68383750(+)
chr9:68387590-68388190(+)
chr9:68389790-68390390(+)
chr9:68390410-68391010(+)
chr9:68393736-68394336(+)
chr9:68394337-68394937(+)
chr9:68395233-68395833(+)
chr9:68395774-68396374(+)
chr9:68396470-68397070(+)
chr9:68397822-68398422(+)
chr9:68398475-68399075(+)
chr9:68399955-68400555(+)
chr9:68400555-68401155(+)
chr9:68400995-68401595(+)
chr9:68401606-68402206(+)
chr9:68402482-68403082(+)
chr9:68403138-68403738(+)
chr9:68404912-68405512(+)
chr9:68405510-68406110(+)
chr9:68406730-68407330(+)
chr9:68407797-68408397(+)
chr9:68408617-68409217(+)
chr9:68409093-68409693(+)
chr9:68409750-68410350(+)
chr9:68410279-68410879(+)
chr9:68435615-68436215(+)
chr9:68437190-68437790(+)
chr9:68437930-68438530(+)
chr9:68438444-68439044(+)
chr9:68439610-68440210(+)
chr9:68446330-68446930(+)
chr9:68447257-68447857(+)
chr9:68447876-68448476(+)
chr9:68448822-68449422(+)
chr9:68449799-68450399(+)
chr9:68451763-68452363(+)
chr9:68452500-68453100(+)
chr9:68453695-68454295(+)
chr9:68455235-68455835(+)
chr9:68455827-68456427(+)
chr9:68458763-68459363(+)
chr9:68468392-68468992(+)
chr9:68470690-68471290(+)
chr9:68477065-68477665(+)
chr9:68480655-68481255(+)
chr9:68483735-68484335(+)
chr9:68484779-68485379(+)
chr9:68487875-68488475(+)
chr9:68489875-68490475(+)
chr9:68490733-68491333(+)
chr9:68492535-68493135(+)
chr9:68493250-68493850(+)
chr9:68493967-68494567(+)
chr9:68495188-68495788(+)
chr9:68495837-68496437(+)
chr9:68496510-68497110(+)
chr9:68496997-68497597(+)
chr9:68498015-68498615(+)
chr9:68498767-68499367(+)
chr9:68499775-68500375(+)
chr9:68501150-68501750(+)
chr9:68501661-68502261(+)
chr9:68502575-68503175(+)
chr9:68504698-68505298(+)
chr9:68507115-68507715(+)
chr9:68507653-68508253(+)
chr9:68508094-68508694(+)
chr9:68508627-68509227(+)
chr9:68509270-68509870(+)
chr9:68685835-68686435(+)
chr9:68691935-68692535(+)
chr9:68694395-68694995(+)
chr9:68723675-68724275(+)
chr9:68726091-68726691(+)
chr9:68728587-68729187(+)
chr9:68733175-68733775(+)
chr9:68734380-68734980(+)
chr9:68766420-68767020(+)
chr9:68768849-68769449(+)
chr9:68769445-68770045(+)
chr9:68789218-68789818(+)
chr9:68797450-68798050(+)
chr9:68799166-68799766(+)
chr9:68799645-68800245(+)
chr9:68805700-68806300(+)
chr9:68809521-68810121(+)
chr9:68809938-68810538(+)
chr9:68810355-68810955(+)
chr9:68811115-68811715(+)
chr9:68817080-68817680(+)
chr9:68819030-68819630(+)
chr9:68830315-68830915(+)
chr9:68835791-68836391(+)
chr9:68837790-68838390(+)
chr9:68989021-68989621(+)
chr9:68994455-68995055(+)
chr9:68995908-68996508(+)
chr9:68996650-68997250(+)
chr9:68997222-68997822(+)
chr9:68997706-68998306(+)
chr9:68998128-68998728(+)
chr9:68998771-68999371(+)
chr9:68999300-68999900(+)
chr9:69000049-69000649(+)
chr9:69000863-69001463(+)
chr9:69001435-69002035(+)
chr9:69002032-69002632(+)
chr9:69014335-69014935(+)
chr9:69024853-69025453(+)
chr9:69065151-69065751(+)
chr9:69067507-69068107(+)
chr9:69073055-69073655(+)
chr9:69099452-69100052(+)
chr9:69106835-69107435(+)
chr9:69107763-69108363(+)
chr9:69108376-69108976(+)
chr9:69119690-69120290(+)
chr9:69121340-69121940(+)
chr9:69121767-69122367(+)
chr9:69126855-69127455(+)
chr9:69136348-69136948(+)
chr9:69137514-69138114(+)
chr9:69146575-69147175(+)
chr9:69147587-69148187(+)
chr9:69148181-69148781(+)
chr9:69150696-69151296(+)
chr9:69155406-69156006(+)
chr9:69157090-69157690(+)
chr9:69161865-69162465(+)
chr9:69162626-69163226(+)
chr9:69167525-69168125(+)
chr9:69177677-69178277(+)
chr9:69180079-69180679(+)
chr9:69181156-69181756(+)
chr9:69181846-69182446(+)
chr9:69187120-69187720(+)
chr9:69192355-69192955(+)
chr9:69197091-69197691(+)
chr9:69197511-69198111(+)
chr9:69198607-69199207(+)
chr9:69199580-69200180(+)
chr9:69219129-69219729(+)
chr9:69248085-69248685(+)
chr9:69262327-69262927(+)
chr9:69348500-69349100(+)
chr9:69350630-69351230(+)
chr9:69378262-69378862(+)
chr9:69381406-69382006(+)
chr9:69412410-69413010(+)
chr9:69429444-69430044(+)
chr9:69430151-69430751(+)
chr9:69449210-69449810(+)
chr9:69450170-69450770(+)
chr9:69452063-69452663(+)
chr9:69458990-69459590(+)
chr9:69461290-69461890(+)
chr9:69464448-69465048(+)
chr9:69467380-69467980(+)
chr9:69468650-69469250(+)
chr9:69474946-69475546(+)
chr9:69483118-69483718(+)
chr9:69491425-69492025(+)
chr9:69498760-69499360(+)
chr9:69500855-69501455(+)
chr9:69506810-69507410(+)
chr9:69507370-69507970(+)
chr9:69509450-69510050(+)
chr9:69510738-69511338(+)
chr9:69511502-69512102(+)
chr9:69515196-69515796(+)
chr9:69522630-69523230(+)
chr9:69529670-69530270(+)
chr9:69652016-69652616(+)
chr9:69663105-69663705(+)
chr9:69664176-69664776(+)
chr9:69724529-69725129(+)
chr9:69778852-69779452(+)
chr9:69784414-69785014(+)
chr9:69785175-69785775(+)
chr9:69785869-69786469(+)
chr9:69786321-69786921(+)
chr9:69786749-69787349(+)
chr9:69787170-69787770(+)
chr9:69787735-69788335(+)
chr9:69788513-69789113(+)
chr9:69791932-69792532(+)
chr9:69793990-69794590(+)
chr9:69795360-69795960(+)
chr9:69798555-69799155(+)
chr9:69804754-69805354(+)
chr9:69805300-69805900(+)
chr9:69808400-69809000(+)
chr9:69817910-69818510(+)
chr9:69824253-69824853(+)
chr9:69825833-69826433(+)
chr9:69827230-69827830(+)
chr9:69827633-69828233(+)
chr9:69835552-69836152(+)
chr9:69842396-69842996(+)
chr9:69846450-69847050(+)
chr9:69878370-69878970(+)
chr9:69881790-69882390(+)
chr9:69882866-69883466(+)
chr9:69889993-69890593(+)
chr9:69890867-69891467(+)
chr9:69900560-69901160(+)
chr9:69901082-69901682(+)
chr9:69902194-69902794(+)
chr9:69921642-69922242(+)
chr9:69938790-69939390(+)
chr9:69945620-69946220(+)
chr9:70115755-70116355(+)
chr9:70151005-70151605(+)
chr9:70151739-70152339(+)
chr9:70164055-70164655(+)
chr9:70175434-70176034(+)
chr9:70340060-70340660(+)
chr9:70402788-70403388(+)
chr9:70484690-70485290(+)
chr9:70487120-70487720(+)
chr9:70489164-70489764(+)
chr9:70489932-70490532(+)
chr9:70490505-70491105(+)
chr9:70491830-70492430(+)
chr9:70496115-70496715(+)
chr9:70502619-70503219(+)
chr9:70570490-70571090(+)
chr9:70610683-70611283(+)
chr9:70636755-70637355(+)
chr9:70637185-70637785(+)
chr9:70637749-70638349(+)
chr9:70645703-70646303(+)
chr9:70646167-70646767(+)
chr9:70651224-70651824(+)
chr9:70651653-70652253(+)
chr9:70652428-70653028(+)
chr9:70666480-70667080(+)
chr9:70709340-70709940(+)
chr9:70731358-70731958(+)
chr9:70835817-70836417(+)
chr9:70836475-70837075(+)
chr9:70837378-70837978(+)
chr9:70838792-70839392(+)
chr9:70839395-70839995(+)
chr9:70850400-70851000(+)
chr9:70856521-70857121(+)
chr9:70865608-70866208(+)
chr9:70870705-70871305(+)
chr9:70883755-70884355(+)
chr9:70920690-70921290(+)
chr9:70921330-70921930(+)
chr9:70921959-70922559(+)
chr9:70922475-70923075(+)
chr9:70937035-70937635(+)
chr9:70937443-70938043(+)
chr9:70937966-70938566(+)
chr9:70938482-70939082(+)
chr9:70939055-70939655(+)
chr9:70941320-70941920(+)
chr9:70941847-70942447(+)
chr9:70945280-70945880(+)
chr9:70950715-70951315(+)
chr9:70957278-70957878(+)
chr9:70957881-70958481(+)
chr9:70961490-70962090(+)
chr9:70966387-70966987(+)
chr9:70967684-70968284(+)
chr9:70968600-70969200(+)
chr9:70970290-70970890(+)
chr9:70970902-70971502(+)
chr9:70971433-70972033(+)
chr9:70973646-70974246(+)
chr9:70975410-70976010(+)
chr9:70981908-70982508(+)
chr9:70983870-70984470(+)
chr9:70991200-70991800(+)
chr9:70992516-70993116(+)
chr9:70993070-70993670(+)
chr9:70997775-70998375(+)
chr9:71004380-71004980(+)
chr9:71005803-71006403(+)
chr9:71011245-71011845(+)
chr9:71011785-71012385(+)
chr9:71012594-71013194(+)
chr9:71014790-71015390(+)
chr9:71028110-71028710(+)
chr9:71028630-71029230(+)
chr9:71030930-71031530(+)
chr9:71031934-71032534(+)
chr9:71032833-71033433(+)
chr9:71033315-71033915(+)
chr9:71034890-71035490(+)
chr9:71041607-71042207(+)
chr9:71042233-71042833(+)
chr9:71042830-71043430(+)
chr9:71043343-71043943(+)
chr9:71044980-71045580(+)
chr9:71046075-71046675(+)
chr9:71048383-71048983(+)
chr9:71049670-71050270(+)
chr9:71051296-71051896(+)
chr9:71052495-71053095(+)
chr9:71058405-71059005(+)
chr9:71061649-71062249(+)
chr9:71069577-71070177(+)
chr9:71070250-71070850(+)
chr9:71072030-71072630(+)
chr9:71072523-71073123(+)
chr9:71073669-71074269(+)
chr9:71075318-71075918(+)
chr9:71075799-71076399(+)
chr9:71077003-71077603(+)
chr9:71080309-71080909(+)
chr9:71082717-71083317(+)
chr9:71084153-71084753(+)
chr9:71084775-71085375(+)
chr9:71085430-71086030(+)
chr9:71086927-71087527(+)
chr9:71087410-71088010(+)
chr9:71088599-71089199(+)
chr9:71091624-71092224(+)
chr9:71092470-71093070(+)
chr9:71095663-71096263(+)
chr9:71096342-71096942(+)
chr9:71097374-71097974(+)
chr9:71100470-71101070(+)
chr9:71103273-71103873(+)
chr9:71104432-71105032(+)
chr9:71106050-71106650(+)
chr9:71107070-71107670(+)
chr9:71107643-71108243(+)
chr9:71108180-71108780(+)
chr9:71108803-71109403(+)
chr9:71110031-71110631(+)
chr9:71111169-71111769(+)
chr9:71112010-71112610(+)
chr9:71113564-71114164(+)
chr9:71114427-71115027(+)
chr9:71114870-71115470(+)
chr9:71115552-71116152(+)
chr9:71115993-71116593(+)
chr9:71117097-71117697(+)
chr9:71118670-71119270(+)
chr9:71120845-71121445(+)
chr9:71121333-71121933(+)
chr9:71122157-71122757(+)
chr9:71123433-71124033(+)
chr9:71123970-71124570(+)
chr9:71124502-71125102(+)
chr9:71125875-71126475(+)
chr9:71127050-71127650(+)
chr9:71128203-71128803(+)
chr9:71128790-71129390(+)
chr9:71130173-71130773(+)
chr9:71131850-71132450(+)
chr9:71136954-71137554(+)
chr9:71138047-71138647(+)
chr9:71142820-71143420(+)
chr9:71145447-71146047(+)
chr9:71146970-71147570(+)
chr9:71148482-71149082(+)
chr9:71150453-71151053(+)
chr9:71151430-71152030(+)
chr9:71151953-71152553(+)
chr9:71152988-71153588(+)
chr9:71155531-71156131(+)
chr9:71156052-71156652(+)
chr9:71156910-71157510(+)
chr9:71159743-71160343(+)
chr9:71160170-71160770(+)
chr9:71161443-71162043(+)
chr9:71162129-71162729(+)
chr9:71163051-71163651(+)
chr9:71165976-71166576(+)
chr9:71166580-71167180(+)
chr9:71167568-71168168(+)
chr9:71169250-71169850(+)
chr9:71170382-71170982(+)
chr9:71174417-71175017(+)
chr9:71174873-71175473(+)
chr9:71175372-71175972(+)
chr9:71175910-71176510(+)
chr9:71177278-71177878(+)
chr9:71178096-71178696(+)
chr9:71179310-71179910(+)
chr9:71182350-71182950(+)
chr9:71182833-71183433(+)
chr9:71184320-71184920(+)
chr9:71188918-71189518(+)
chr9:71190631-71191231(+)
chr9:71192035-71192635(+)
chr9:71192497-71193097(+)
chr9:71193001-71193601(+)
chr9:71193470-71194070(+)
chr9:71197933-71198533(+)
chr9:71199206-71199806(+)
chr9:71199875-71200475(+)
chr9:71208564-71209164(+)
chr9:71210690-71211290(+)
chr9:71212224-71212824(+)
chr9:71213935-71214535(+)
chr9:71214658-71215258(+)
chr9:71218250-71218850(+)
chr9:71219970-71220570(+)
chr9:71223628-71224228(+)
chr9:71224757-71225357(+)
chr9:71225280-71225880(+)
chr9:71226102-71226702(+)
chr9:71227954-71228554(+)
chr9:71228570-71229170(+)
chr9:71233270-71233870(+)
chr9:71233910-71234510(+)
chr9:71234438-71235038(+)
chr9:71240396-71240996(+)
chr9:71241370-71241970(+)
chr9:71243372-71243972(+)
chr9:71243893-71244493(+)
chr9:71246030-71246630(+)
chr9:71246656-71247256(+)
chr9:71247710-71248310(+)
chr9:71248915-71249515(+)
chr9:71251727-71252327(+)
chr9:71253620-71254220(+)
chr9:71254093-71254693(+)
chr9:71254747-71255347(+)
chr9:71255277-71255877(+)
chr9:71255980-71256580(+)
chr9:71258672-71259272(+)
chr9:71259215-71259815(+)
chr9:71259805-71260405(+)
chr9:71263070-71263670(+)
chr9:71263860-71264460(+)
chr9:71265016-71265616(+)
chr9:71266065-71266665(+)
chr9:71268037-71268637(+)
chr9:71276770-71277370(+)
chr9:71279735-71280335(+)
chr9:71282390-71282990(+)
chr9:71282932-71283532(+)
chr9:71284033-71284633(+)
chr9:71284730-71285330(+)
chr9:71285600-71286200(+)
chr9:71287003-71287603(+)
chr9:71287452-71288052(+)
chr9:71290330-71290930(+)
chr9:71291015-71291615(+)
chr9:71292310-71292910(+)
chr9:71293228-71293828(+)
chr9:71297173-71297773(+)
chr9:71298210-71298810(+)
chr9:71299595-71300195(+)
chr9:71300000-71300600(+)
chr9:71300587-71301187(+)
chr9:71301450-71302050(+)
chr9:71303903-71304503(+)
chr9:71304866-71305466(+)
chr9:71305370-71305970(+)
chr9:71307320-71307920(+)
chr9:71312638-71313238(+)
chr9:71313928-71314528(+)
chr9:71315280-71315880(+)
chr9:71316675-71317275(+)
chr9:71317300-71317900(+)
chr9:71318273-71318873(+)
chr9:71319000-71319600(+)
chr9:71319768-71320368(+)
chr9:71320414-71321014(+)
chr9:71320880-71321480(+)
chr9:71321511-71322111(+)
chr9:71322651-71323251(+)
chr9:71323328-71323928(+)
chr9:71324110-71324710(+)
chr9:71324750-71325350(+)
chr9:71326750-71327350(+)
chr9:71329698-71330298(+)
chr9:71332870-71333470(+)
chr9:71333510-71334110(+)
chr9:71334709-71335309(+)
chr9:71335265-71335865(+)
chr9:71335710-71336310(+)
chr9:71336710-71337310(+)
chr9:71339913-71340513(+)
chr9:71341310-71341910(+)
chr9:71342430-71343030(+)
chr9:71343550-71344150(+)
chr9:71345467-71346067(+)
chr9:71346250-71346850(+)
chr9:71346693-71347293(+)
chr9:71347209-71347809(+)
chr9:71348150-71348750(+)
chr9:71350510-71351110(+)
chr9:71353170-71353770(+)
chr9:71354461-71355061(+)
chr9:71354975-71355575(+)
chr9:71355381-71355981(+)
chr9:71356050-71356650(+)
chr9:71358563-71359163(+)
chr9:71359290-71359890(+)
chr9:71359873-71360473(+)
chr9:71361362-71361962(+)
chr9:71361826-71362426(+)
chr9:71362718-71363318(+)
chr9:71364433-71365033(+)
chr9:71365144-71365744(+)
chr9:71365604-71366204(+)
chr9:71366345-71366945(+)
chr9:71369870-71370470(+)
chr9:71370534-71371134(+)
chr9:71375197-71375797(+)
chr9:71376410-71377010(+)
chr9:71377435-71378035(+)
chr9:71377978-71378578(+)
chr9:71378435-71379035(+)
chr9:71384677-71385277(+)
chr9:71386190-71386790(+)
chr9:71387095-71387695(+)
chr9:71388310-71388910(+)
chr9:71389010-71389610(+)
chr9:71389751-71390351(+)
chr9:71390172-71390772(+)
chr9:71390650-71391250(+)
chr9:71391581-71392181(+)
chr9:71392174-71392774(+)
chr9:71393476-71394076(+)
chr9:71394163-71394763(+)
chr9:71394654-71395254(+)
chr9:71395387-71395987(+)
chr9:71396720-71397320(+)
chr9:71398510-71399110(+)
chr9:71408652-71409252(+)
chr9:71409210-71409810(+)
chr9:71409725-71410325(+)
chr9:71411330-71411930(+)
chr9:71411930-71412530(+)
chr9:71413220-71413820(+)
chr9:71417366-71417966(+)
chr9:71419808-71420408(+)
chr9:71420577-71421177(+)
chr9:71421284-71421884(+)
chr9:71424850-71425450(+)
chr9:71427340-71427940(+)
chr9:71428390-71428990(+)
chr9:71430510-71431110(+)
chr9:71431892-71432492(+)
chr9:71433824-71434424(+)
chr9:71434875-71435475(+)
chr9:71436735-71437335(+)
chr9:71437561-71438161(+)
chr9:71439470-71440070(+)
chr9:71440230-71440830(+)
chr9:71440678-71441278(+)
chr9:71442651-71443251(+)
chr9:71443062-71443662(+)
chr9:71444098-71444698(+)
chr9:71444524-71445124(+)
chr9:71444993-71445593(+)
chr9:71446950-71447550(+)
chr9:71447817-71448417(+)
chr9:71448475-71449075(+)
chr9:71449805-71450405(+)
chr9:71451580-71452180(+)
chr9:71453030-71453630(+)
chr9:71456096-71456696(+)
chr9:71457410-71458010(+)
chr9:71458150-71458750(+)
chr9:71458593-71459193(+)
chr9:71459030-71459630(+)
chr9:71459786-71460386(+)
chr9:71462604-71463204(+)
chr9:71466464-71467064(+)
chr9:71467730-71468330(+)
chr9:71468830-71469430(+)
chr9:71470410-71471010(+)
chr9:71473250-71473850(+)
chr9:71474330-71474930(+)
chr9:71476239-71476839(+)
chr9:71478465-71479065(+)
chr9:71480410-71481010(+)
chr9:71481952-71482552(+)
chr9:71483868-71484468(+)
chr9:71485410-71486010(+)
chr9:71486014-71486614(+)
chr9:71486923-71487523(+)
chr9:71491236-71491836(+)
chr9:71492077-71492677(+)
chr9:71492495-71493095(+)
chr9:71495216-71495816(+)
chr9:71497972-71498572(+)
chr9:71499715-71500315(+)
chr9:71501630-71502230(+)
chr9:71502135-71502735(+)
chr9:71503195-71503795(+)
chr9:71503815-71504415(+)
chr9:71504570-71505170(+)
chr9:71506190-71506790(+)
chr9:71508490-71509090(+)
chr9:71509327-71509927(+)
chr9:71510350-71510950(+)
chr9:71510869-71511469(+)
chr9:71511329-71511929(+)
chr9:71511740-71512340(+)
chr9:71512411-71513011(+)
chr9:71513020-71513620(+)
chr9:71513704-71514304(+)
chr9:71514220-71514820(+)
chr9:71514890-71515490(+)
chr9:71517590-71518190(+)
chr9:71519233-71519833(+)
chr9:71519944-71520544(+)
chr9:71521410-71522010(+)
chr9:71522475-71523075(+)
chr9:71527332-71527932(+)
chr9:71527820-71528420(+)
chr9:71529631-71530231(+)
chr9:71530250-71530850(+)
chr9:71531630-71532230(+)
chr9:71532550-71533150(+)
chr9:71534529-71535129(+)
chr9:71535450-71536050(+)
chr9:71536675-71537275(+)
chr9:71537315-71537915(+)
chr9:71540002-71540602(+)
chr9:71541962-71542562(+)
chr9:71543740-71544340(+)
chr9:71545010-71545610(+)
chr9:71546648-71547248(+)
chr9:71548250-71548850(+)
chr9:71548805-71549405(+)
chr9:71549510-71550110(+)
chr9:71550870-71551470(+)
chr9:71554250-71554850(+)
chr9:71556880-71557480(+)
chr9:71557466-71558066(+)
chr9:71558750-71559350(+)
chr9:71561874-71562474(+)
chr9:71562804-71563404(+)
chr9:71564361-71564961(+)
chr9:71564938-71565538(+)
chr9:71565468-71566068(+)
chr9:71566310-71566910(+)
chr9:71567018-71567618(+)
chr9:71567610-71568210(+)
chr9:71568050-71568650(+)
chr9:71568694-71569294(+)
chr9:71569445-71570045(+)
chr9:71570140-71570740(+)
chr9:71572270-71572870(+)
chr9:71576339-71576939(+)
chr9:71577010-71577610(+)
chr9:71577430-71578030(+)
chr9:71578297-71578897(+)
chr9:71578923-71579523(+)
chr9:71579590-71580190(+)
chr9:71581390-71581990(+)
chr9:71583560-71584160(+)
chr9:71584360-71584960(+)
chr9:71584964-71585564(+)
chr9:71588390-71588990(+)
chr9:71589240-71589840(+)
chr9:71589676-71590276(+)
chr9:71590400-71591000(+)
chr9:71592915-71593515(+)
chr9:71594421-71595021(+)
chr9:71595290-71595890(+)
chr9:71596650-71597250(+)
chr9:71597891-71598491(+)
chr9:71598502-71599102(+)
chr9:71602465-71603065(+)
chr9:71604870-71605470(+)
chr9:71611290-71611890(+)
chr9:71612380-71612980(+)
chr9:71613169-71613769(+)
chr9:71613624-71614224(+)
chr9:71614424-71615024(+)
chr9:71617890-71618490(+)
chr9:71619658-71620258(+)
chr9:71624510-71625110(+)
chr9:71626851-71627451(+)
chr9:71627692-71628292(+)
chr9:71628661-71629261(+)
chr9:71630603-71631203(+)
chr9:71631324-71631924(+)
chr9:71633532-71634132(+)
chr9:71634666-71635266(+)
chr9:71635490-71636090(+)
chr9:71637960-71638560(+)
chr9:71638502-71639102(+)
chr9:71639290-71639890(+)
chr9:71642414-71643014(+)
chr9:71643558-71644158(+)
chr9:71645652-71646252(+)
chr9:71649000-71649600(+)
chr9:71649988-71650588(+)
chr9:71650513-71651113(+)
chr9:71651255-71651855(+)
chr9:71655564-71656164(+)
chr9:71656495-71657095(+)
chr9:71656972-71657572(+)
chr9:71659509-71660109(+)
chr9:71660715-71661315(+)
chr9:71662220-71662820(+)
chr9:71665770-71666370(+)
chr9:71669003-71669603(+)
chr9:71669808-71670408(+)
chr9:71671243-71671843(+)
chr9:71672850-71673450(+)
chr9:71674311-71674911(+)
chr9:71675090-71675690(+)
chr9:71675512-71676112(+)
chr9:71677010-71677610(+)
chr9:71677830-71678430(+)
chr9:71679075-71679675(+)
chr9:71680750-71681350(+)
chr9:71681753-71682353(+)
chr9:71683313-71683913(+)
chr9:71684302-71684902(+)
chr9:71685010-71685610(+)
chr9:71685985-71686585(+)
chr9:71690594-71691194(+)
chr9:71691352-71691952(+)
chr9:71692871-71693471(+)
chr9:71693360-71693960(+)
chr9:71693980-71694580(+)
chr9:71696090-71696690(+)
chr9:71700317-71700917(+)
chr9:71700731-71701331(+)
chr9:71701167-71701767(+)
chr9:71701588-71702188(+)
chr9:71703850-71704450(+)
chr9:71704340-71704940(+)
chr9:71705108-71705708(+)
chr9:71707180-71707780(+)
chr9:71708292-71708892(+)
chr9:71711876-71712476(+)
chr9:71712878-71713478(+)
chr9:71714219-71714819(+)
chr9:71714630-71715230(+)
chr9:71718150-71718750(+)
chr9:71718782-71719382(+)
chr9:71719899-71720499(+)
chr9:71720880-71721480(+)
chr9:71722546-71723146(+)
chr9:71724095-71724695(+)
chr9:71726710-71727310(+)
chr9:71727440-71728040(+)
chr9:71728297-71728897(+)
chr9:71729390-71729990(+)
chr9:71730440-71731040(+)
chr9:71731260-71731860(+)
chr9:71732250-71732850(+)
chr9:71732810-71733410(+)
chr9:71733562-71734162(+)
chr9:71734454-71735054(+)
chr9:71734878-71735478(+)
chr9:71735384-71735984(+)
chr9:71736028-71736628(+)
chr9:71736774-71737374(+)
chr9:71737371-71737971(+)
chr9:71743230-71743830(+)
chr9:71743648-71744248(+)
chr9:71744240-71744840(+)
chr9:71744777-71745377(+)
chr9:71745307-71745907(+)
chr9:71745726-71746326(+)
chr9:71746516-71747116(+)
chr9:71747148-71747748(+)
chr9:71749187-71749787(+)
chr9:71749870-71750470(+)
chr9:71751733-71752333(+)
chr9:71755168-71755768(+)
chr9:71756065-71756665(+)
chr9:71756570-71757170(+)
chr9:71757275-71757875(+)
chr9:71758092-71758692(+)
chr9:71759070-71759670(+)
chr9:71759510-71760110(+)
chr9:71759989-71760589(+)
chr9:71761430-71762030(+)
chr9:71761830-71762430(+)
chr9:71762270-71762870(+)
chr9:71764244-71764844(+)
chr9:71766599-71767199(+)
chr9:71767270-71767870(+)
chr9:71768481-71769081(+)
chr9:71768938-71769538(+)
chr9:71770195-71770795(+)
chr9:71772533-71773133(+)
chr9:71772947-71773547(+)
chr9:71775123-71775723(+)
chr9:71779053-71779653(+)
chr9:71780393-71780993(+)
chr9:71783691-71784291(+)
chr9:71785278-71785878(+)
chr9:71785869-71786469(+)
chr9:71787707-71788307(+)
chr9:71788123-71788723(+)
chr9:71788626-71789226(+)
chr9:71789212-71789812(+)
chr9:71789862-71790462(+)
chr9:71790274-71790874(+)
chr9:71791552-71792152(+)
chr9:71793342-71793942(+)
chr9:71793750-71794350(+)
chr9:71795478-71796078(+)
chr9:71796718-71797318(+)
chr9:71801048-71801648(+)
chr9:71801682-71802282(+)
chr9:71802116-71802716(+)
chr9:71802815-71803415(+)
chr9:71803770-71804370(+)
chr9:71804951-71805551(+)
chr9:71805483-71806083(+)
chr9:71806119-71806719(+)
chr9:71807090-71807690(+)
chr9:71807933-71808533(+)
chr9:71808432-71809032(+)
chr9:71810130-71810730(+)
chr9:71812522-71813122(+)
chr9:71813389-71813989(+)
chr9:71814868-71815468(+)
chr9:71816020-71816620(+)
chr9:71816900-71817500(+)
chr9:71818710-71819310(+)
chr9:71819184-71819784(+)
chr9:71819662-71820262(+)
chr9:71820109-71820709(+)
chr9:71820833-71821433(+)
chr9:71822355-71822955(+)
chr9:71823031-71823631(+)
chr9:71826547-71827147(+)
chr9:71828417-71829017(+)
chr9:71829740-71830340(+)
chr9:71830720-71831320(+)
chr9:71832968-71833568(+)
chr9:71834390-71834990(+)
chr9:71835652-71836252(+)
chr9:71836490-71837090(+)
chr9:71837677-71838277(+)
chr9:71838333-71838933(+)
chr9:71838795-71839395(+)
chr9:71839630-71840230(+)
chr9:71840914-71841514(+)
chr9:71841610-71842210(+)
chr9:71842714-71843314(+)
chr9:71843390-71843990(+)
chr9:71844133-71844733(+)
chr9:71844950-71845550(+)
chr9:71845590-71846190(+)
chr9:71846696-71847296(+)
chr9:71847154-71847754(+)
chr9:71847920-71848520(+)
chr9:71848700-71849300(+)
chr9:71849210-71849810(+)
chr9:71849750-71850350(+)
chr9:71850330-71850930(+)
chr9:71851112-71851712(+)
chr9:71851584-71852184(+)
chr9:71852200-71852800(+)
chr9:71853205-71853805(+)
chr9:71853865-71854465(+)
chr9:71854890-71855490(+)
chr9:71855290-71855890(+)
chr9:71856330-71856930(+)
chr9:71856830-71857430(+)
chr9:71857234-71857834(+)
chr9:71857945-71858545(+)
chr9:71858520-71859120(+)
chr9:71859319-71859919(+)
chr9:71859770-71860370(+)
chr9:71860250-71860850(+)
chr9:71860990-71861590(+)
chr9:71861630-71862230(+)
chr9:71863410-71864010(+)
chr9:71864091-71864691(+)
chr9:71865050-71865650(+)
chr9:71865563-71866163(+)
chr9:71866340-71866940(+)
chr9:71866970-71867570(+)
chr9:71867869-71868469(+)
chr9:71868852-71869452(+)
chr9:71869470-71870070(+)
chr9:71870190-71870790(+)
chr9:71871140-71871740(+)
chr9:71871781-71872381(+)
chr9:71872590-71873190(+)
chr9:71873383-71873983(+)
chr9:71873820-71874420(+)
chr9:71874962-71875562(+)
chr9:71876573-71877173(+)
chr9:71878140-71878740(+)
chr9:71879346-71879946(+)
chr9:71879930-71880530(+)
chr9:71880699-71881299(+)
chr9:71881730-71882330(+)
chr9:71882530-71883130(+)
chr9:71883225-71883825(+)
chr9:71883780-71884380(+)
chr9:71884510-71885110(+)
chr9:71885190-71885790(+)
chr9:71885940-71886540(+)
chr9:71886465-71887065(+)
chr9:71886980-71887580(+)
chr9:71888018-71888618(+)
chr9:71888840-71889440(+)
chr9:71889560-71890160(+)
chr9:71890234-71890834(+)
chr9:71890915-71891515(+)
chr9:71891583-71892183(+)
chr9:71892375-71892975(+)
chr9:71893215-71893815(+)
chr9:71893802-71894402(+)
chr9:71896997-71897597(+)
chr9:71897823-71898423(+)
chr9:71902883-71903483(+)
chr9:71904650-71905250(+)
chr9:71906917-71907517(+)
chr9:71907550-71908150(+)
chr9:71907984-71908584(+)
chr9:71910983-71911583(+)
chr9:71911967-71912567(+)
chr9:71912490-71913090(+)
chr9:71914130-71914730(+)
chr9:71914755-71915355(+)
chr9:71915226-71915826(+)
chr9:71917295-71917895(+)
chr9:71918031-71918631(+)
chr9:71920273-71920873(+)
chr9:71921740-71922340(+)
chr9:71922149-71922749(+)
chr9:71922612-71923212(+)
chr9:71923478-71924078(+)
chr9:71927943-71928543(+)
chr9:71929357-71929957(+)
chr9:71931915-71932515(+)
chr9:71932680-71933280(+)
chr9:71934398-71934998(+)
chr9:71934830-71935430(+)
chr9:71936412-71937012(+)
chr9:71937129-71937729(+)
chr9:71937729-71938329(+)
chr9:71938695-71939295(+)
chr9:71939348-71939948(+)
chr9:71939762-71940362(+)
chr9:71940279-71940879(+)
chr9:71941119-71941719(+)
chr9:71941896-71942496(+)
chr9:71942325-71942925(+)
chr9:71943195-71943795(+)
chr9:71944403-71945003(+)
chr9:71944941-71945541(+)
chr9:71946278-71946878(+)
chr9:71946830-71947430(+)
chr9:71948610-71949210(+)
chr9:71949160-71949760(+)
chr9:71950130-71950730(+)
chr9:71950555-71951155(+)
chr9:71954463-71955063(+)
chr9:71955070-71955670(+)
chr9:71957473-71958073(+)
chr9:71957967-71958567(+)
chr9:71959294-71959894(+)
chr9:71961588-71962188(+)
chr9:71962428-71963028(+)
chr9:71965170-71965770(+)
chr9:71970331-71970931(+)
chr9:71970870-71971470(+)
chr9:71972155-71972755(+)
chr9:71977050-71977650(+)
chr9:71978170-71978770(+)
chr9:71979416-71980016(+)
chr9:71985232-71985832(+)
chr9:71985800-71986400(+)
chr9:71988700-71989300(+)
chr9:71990590-71991190(+)
chr9:71991397-71991997(+)
chr9:71992185-71992785(+)
chr9:71992785-71993385(+)
chr9:71994287-71994887(+)
chr9:71995079-71995679(+)
chr9:71995651-71996251(+)
chr9:71997009-71997609(+)
chr9:71999254-71999854(+)
chr9:72000333-72000933(+)
chr9:72001450-72002050(+)
chr9:72003264-72003864(+)
chr9:72004267-72004867(+)
chr9:72006819-72007419(+)
chr9:72008195-72008795(+)
chr9:72009675-72010275(+)
chr9:72010508-72011108(+)
chr9:72012178-72012778(+)
chr9:72012680-72013280(+)
chr9:72015299-72015899(+)
chr9:72016120-72016720(+)
chr9:72018610-72019210(+)
chr9:72019150-72019750(+)
chr9:72021625-72022225(+)
chr9:72023490-72024090(+)
chr9:72024732-72025332(+)
chr9:72026010-72026610(+)
chr9:72026890-72027490(+)
chr9:72027461-72028061(+)
chr9:72027970-72028570(+)
chr9:72034004-72034604(+)
chr9:72035418-72036018(+)
chr9:72036040-72036640(+)
chr9:72036994-72037594(+)
chr9:72037784-72038384(+)
chr9:72039190-72039790(+)
chr9:72039666-72040266(+)
chr9:72040181-72040781(+)
chr9:72040890-72041490(+)
chr9:72041614-72042214(+)
chr9:72042041-72042641(+)
chr9:72042918-72043518(+)
chr9:72043590-72044190(+)
chr9:72044984-72045584(+)
chr9:72046668-72047268(+)
chr9:72047610-72048210(+)
chr9:72048262-72048862(+)
chr9:72054470-72055070(+)
chr9:72055990-72056590(+)
chr9:72056559-72057159(+)
chr9:72057413-72058013(+)
chr9:72057975-72058575(+)
chr9:72058879-72059479(+)
chr9:72059614-72060214(+)
chr9:72061309-72061909(+)
chr9:72062490-72063090(+)
chr9:72063620-72064220(+)
chr9:72065800-72066400(+)
chr9:72066377-72066977(+)
chr9:72066954-72067554(+)
chr9:72068752-72069352(+)
chr9:72069157-72069757(+)
chr9:72070155-72070755(+)
chr9:72076870-72077470(+)
chr9:72078150-72078750(+)
chr9:72078765-72079365(+)
chr9:72080227-72080827(+)
chr9:72080992-72081592(+)
chr9:72083193-72083793(+)
chr9:72083971-72084571(+)
chr9:72085249-72085849(+)
chr9:72086257-72086857(+)
chr9:72087103-72087703(+)
chr9:72089624-72090224(+)
chr9:72090150-72090750(+)
chr9:72090823-72091423(+)
chr9:72091623-72092223(+)
chr9:72098390-72098990(+)
chr9:72099261-72099861(+)
chr9:72099851-72100451(+)
chr9:72100292-72100892(+)
chr9:72101164-72101764(+)
chr9:72102660-72103260(+)
chr9:72103230-72103830(+)
chr9:72106770-72107370(+)
chr9:72107490-72108090(+)
chr9:72107903-72108503(+)
chr9:72108478-72109078(+)
chr9:72108950-72109550(+)
chr9:72109610-72110210(+)
chr9:72110147-72110747(+)
chr9:72110970-72111570(+)
chr9:72112573-72113173(+)
chr9:72113265-72113865(+)
chr9:72114235-72114835(+)
chr9:72114767-72115367(+)
chr9:72115262-72115862(+)
chr9:72115737-72116337(+)
chr9:72116758-72117358(+)
chr9:72117750-72118350(+)
chr9:72119230-72119830(+)
chr9:72119788-72120388(+)
chr9:72120721-72121321(+)
chr9:72127208-72127808(+)
chr9:72128171-72128771(+)
chr9:72130020-72130620(+)
chr9:72130735-72131335(+)
chr9:72131377-72131977(+)
chr9:72134310-72134910(+)
chr9:72134713-72135313(+)
chr9:72135595-72136195(+)
chr9:72137145-72137745(+)
chr9:72139630-72140230(+)
chr9:72141150-72141750(+)
chr9:72142199-72142799(+)
chr9:72146100-72146700(+)
chr9:72146630-72147230(+)
chr9:72147228-72147828(+)
chr9:72148170-72148770(+)
chr9:72150171-72150771(+)
chr9:72150692-72151292(+)
chr9:72152070-72152670(+)
chr9:72152830-72153430(+)
chr9:72156903-72157503(+)
chr9:72157789-72158389(+)
chr9:72158319-72158919(+)
chr9:72159455-72160055(+)
chr9:72160235-72160835(+)
chr9:72161097-72161697(+)
chr9:72162450-72163050(+)
chr9:72163516-72164116(+)
chr9:72164199-72164799(+)
chr9:72169691-72170291(+)
chr9:72171013-72171613(+)
chr9:72172255-72172855(+)
chr9:72172738-72173338(+)
chr9:72179375-72179975(+)
chr9:72180000-72180600(+)
chr9:72181935-72182535(+)
chr9:72183300-72183900(+)
chr9:72183801-72184401(+)
chr9:72184592-72185192(+)
chr9:72185840-72186440(+)
chr9:72187439-72188039(+)
chr9:72188453-72189053(+)
chr9:72188932-72189532(+)
chr9:72189430-72190030(+)
chr9:72191951-72192551(+)
chr9:72192853-72193453(+)
chr9:72193910-72194510(+)
chr9:72194716-72195316(+)
chr9:72195223-72195823(+)
chr9:72195780-72196380(+)
chr9:72196779-72197379(+)
chr9:72197442-72198042(+)
chr9:72198090-72198690(+)
chr9:72198520-72199120(+)
chr9:72199636-72200236(+)
chr9:72200405-72201005(+)
chr9:72203970-72204570(+)
chr9:72205193-72205793(+)
chr9:72205690-72206290(+)
chr9:72208148-72208748(+)
chr9:72208570-72209170(+)
chr9:72209005-72209605(+)
chr9:72211684-72212284(+)
chr9:72214141-72214741(+)
chr9:72215090-72215690(+)
chr9:72216372-72216972(+)
chr9:72217207-72217807(+)
chr9:72217630-72218230(+)
chr9:72218433-72219033(+)
chr9:72219538-72220138(+)
chr9:72220249-72220849(+)
chr9:72221985-72222585(+)
chr9:72223310-72223910(+)
chr9:72224010-72224610(+)
chr9:72224414-72225014(+)
chr9:72225529-72226129(+)
chr9:72225991-72226591(+)
chr9:72228053-72228653(+)
chr9:72236750-72237350(+)
chr9:72237503-72238103(+)
chr9:72238038-72238638(+)
chr9:72239748-72240348(+)
chr9:72242000-72242600(+)
chr9:72244390-72244990(+)
chr9:72252105-72252705(+)
chr9:72252600-72253200(+)
chr9:72253230-72253830(+)
chr9:72260357-72260957(+)
chr9:72261605-72262205(+)
chr9:72262860-72263460(+)
chr9:72263520-72264120(+)
chr9:72264423-72265023(+)
chr9:72265188-72265788(+)
chr9:72265610-72266210(+)
chr9:72266390-72266990(+)
chr9:72266948-72267548(+)
chr9:72268030-72268630(+)
chr9:72268810-72269410(+)
chr9:72269290-72269890(+)
chr9:72269862-72270462(+)
chr9:72270330-72270930(+)
chr9:72270770-72271370(+)
chr9:72271210-72271810(+)
chr9:72272079-72272679(+)
chr9:72272723-72273323(+)
chr9:72273933-72274533(+)
chr9:72275074-72275674(+)
chr9:72275492-72276092(+)
chr9:72277005-72277605(+)
chr9:72280414-72281014(+)
chr9:72282130-72282730(+)
chr9:72284673-72285273(+)
chr9:72286123-72286723(+)
chr9:72286930-72287530(+)
chr9:72287626-72288226(+)
chr9:72288336-72288936(+)
chr9:72289000-72289600(+)
chr9:72289760-72290360(+)
chr9:72290327-72290927(+)
chr9:72293673-72294273(+)
chr9:72304640-72305240(+)
chr9:72305065-72305665(+)
chr9:72306260-72306860(+)
chr9:72307480-72308080(+)
chr9:72308298-72308898(+)
chr9:72311670-72312270(+)
chr9:72312278-72312878(+)
chr9:72315189-72315789(+)
chr9:72317690-72318290(+)
chr9:72318170-72318770(+)
chr9:72319972-72320572(+)
chr9:72320530-72321130(+)
chr9:72321028-72321628(+)
chr9:72321570-72322170(+)
chr9:72325900-72326500(+)
chr9:72329160-72329760(+)
chr9:72330530-72331130(+)
chr9:72332371-72332971(+)
chr9:72332930-72333530(+)
chr9:72334219-72334819(+)
chr9:72334780-72335380(+)
chr9:72338370-72338970(+)
chr9:72342575-72343175(+)
chr9:72355545-72356145(+)
chr9:72358587-72359187(+)
chr9:72359538-72360138(+)
chr9:72360581-72361181(+)
chr9:72361681-72362281(+)
chr9:72363133-72363733(+)
chr9:72364821-72365421(+)
chr9:72365435-72366035(+)
chr9:72366026-72366626(+)
chr9:72366675-72367275(+)
chr9:72368514-72369114(+)
chr9:72369994-72370594(+)
chr9:72371195-72371795(+)
chr9:72373093-72373693(+)
chr9:72373800-72374400(+)
chr9:72374202-72374802(+)
chr9:72374694-72375294(+)
chr9:72377299-72377899(+)
chr9:72378787-72379387(+)
chr9:72382910-72383510(+)
chr9:72383580-72384180(+)
chr9:72386844-72387444(+)
chr9:72390830-72391430(+)
chr9:72400518-72401118(+)
chr9:72405990-72406590(+)
chr9:72409180-72409780(+)
chr9:72412494-72413094(+)
chr9:72413514-72414114(+)
chr9:72414290-72414890(+)
chr9:72414915-72415515(+)
chr9:72415320-72415920(+)
chr9:72416803-72417403(+)
chr9:72420731-72421331(+)
chr9:72421227-72421827(+)
chr9:72421950-72422550(+)
chr9:72424098-72424698(+)
chr9:72426213-72426813(+)
chr9:72426982-72427582(+)
chr9:72427616-72428216(+)
chr9:72430182-72430782(+)
chr9:72431614-72432214(+)
chr9:72432023-72432623(+)
chr9:72433659-72434259(+)
chr9:72435352-72435952(+)
chr9:72436105-72436705(+)
chr9:72437062-72437662(+)
chr9:72437870-72438470(+)
chr9:72438570-72439170(+)
chr9:72439356-72439956(+)
chr9:72440350-72440950(+)
chr9:72440990-72441590(+)
chr9:72443630-72444230(+)
chr9:72444349-72444949(+)
chr9:72446270-72446870(+)
chr9:72448263-72448863(+)
chr9:72448860-72449460(+)
chr9:72449403-72450003(+)
chr9:72450440-72451040(+)
chr9:72459469-72460069(+)
chr9:72462660-72463260(+)
chr9:72464880-72465480(+)
chr9:72471963-72472563(+)
chr9:72472580-72473180(+)
chr9:72474290-72474890(+)
chr9:72475800-72476400(+)
chr9:72478734-72479334(+)
chr9:72480797-72481397(+)
chr9:72481430-72482030(+)
chr9:72481866-72482466(+)
chr9:72482277-72482877(+)
chr9:72483016-72483616(+)
chr9:72484761-72485361(+)
chr9:72485403-72486003(+)
chr9:72486013-72486613(+)
chr9:72486509-72487109(+)
chr9:72487243-72487843(+)
chr9:72487655-72488255(+)
chr9:72488393-72488993(+)
chr9:72489180-72489780(+)
chr9:72490216-72490816(+)
chr9:72491995-72492595(+)
chr9:72492675-72493275(+)
chr9:72497935-72498535(+)
chr9:72499690-72500290(+)
chr9:72500398-72500998(+)
chr9:72502512-72503112(+)
chr9:72503999-72504599(+)
chr9:72505952-72506552(+)
chr9:72506510-72507110(+)
chr9:72509457-72510057(+)
chr9:72509949-72510549(+)
chr9:72510454-72511054(+)
chr9:72512757-72513357(+)
chr9:72513160-72513760(+)
chr9:72513569-72514169(+)
chr9:72514323-72514923(+)
chr9:72515185-72515785(+)
chr9:72518130-72518730(+)
chr9:72520088-72520688(+)
chr9:72520670-72521270(+)
chr9:72522680-72523280(+)
chr9:72527676-72528276(+)
chr9:72531774-72532374(+)
chr9:72532541-72533141(+)
chr9:72533130-72533730(+)
chr9:72534276-72534876(+)
chr9:72535077-72535677(+)
chr9:72537442-72538042(+)
chr9:72538929-72539529(+)
chr9:72539903-72540503(+)
chr9:72540378-72540978(+)
chr9:72541410-72542010(+)
chr9:72545353-72545953(+)
chr9:72546158-72546758(+)
chr9:72547697-72548297(+)
chr9:72548245-72548845(+)
chr9:72550690-72551290(+)
chr9:72551260-72551860(+)
chr9:72552174-72552774(+)
chr9:72552820-72553420(+)
chr9:72557435-72558035(+)
chr9:72557959-72558559(+)
chr9:72559676-72560276(+)
chr9:72560499-72561099(+)
chr9:72560987-72561587(+)
chr9:72561631-72562231(+)
chr9:72564225-72564825(+)
chr9:72564693-72565293(+)
chr9:72566246-72566846(+)
chr9:72567800-72568400(+)
chr9:72570365-72570965(+)
chr9:72570780-72571380(+)
chr9:72576659-72577259(+)
chr9:72578570-72579170(+)
chr9:72579790-72580390(+)
chr9:72580516-72581116(+)
chr9:72582075-72582675(+)
chr9:72584716-72585316(+)
chr9:72585159-72585759(+)
chr9:72586694-72587294(+)
chr9:72587310-72587910(+)
chr9:72587710-72588310(+)
chr9:72589713-72590313(+)
chr9:72590460-72591060(+)
chr9:72590979-72591579(+)
chr9:72591870-72592470(+)
chr9:72594845-72595445(+)
chr9:72595428-72596028(+)
chr9:72595850-72596450(+)
chr9:72596639-72597239(+)
chr9:72597235-72597835(+)
chr9:72598871-72599471(+)
chr9:72599644-72600244(+)
chr9:72600235-72600835(+)
chr9:72600798-72601398(+)
chr9:72601373-72601973(+)
chr9:72601844-72602444(+)
chr9:72602265-72602865(+)
chr9:72607435-72608035(+)
chr9:72607890-72608490(+)
chr9:72609170-72609770(+)
chr9:72609915-72610515(+)
chr9:72610456-72611056(+)
chr9:72611173-72611773(+)
chr9:72611789-72612389(+)
chr9:72612355-72612955(+)
chr9:72613095-72613695(+)
chr9:72614200-72614800(+)
chr9:72615275-72615875(+)
chr9:72618659-72619259(+)
chr9:72619136-72619736(+)
chr9:72620115-72620715(+)
chr9:72620687-72621287(+)
chr9:72621122-72621722(+)
chr9:72622630-72623230(+)
chr9:72624809-72625409(+)
chr9:72626198-72626798(+)
chr9:72626815-72627415(+)
chr9:72627388-72627988(+)
chr9:72628542-72629142(+)
chr9:72633275-72633875(+)
chr9:72634961-72635561(+)
chr9:72635946-72636546(+)
chr9:72636740-72637340(+)
chr9:72640130-72640730(+)
chr9:72644970-72645570(+)
chr9:72645971-72646571(+)
chr9:72647555-72648155(+)
chr9:72649082-72649682(+)
chr9:72651425-72652025(+)
chr9:72652677-72653277(+)
chr9:72653630-72654230(+)
chr9:72654733-72655333(+)
chr9:72655227-72655827(+)
chr9:72655730-72656330(+)
chr9:72657270-72657870(+)
chr9:72658033-72658633(+)
chr9:72658572-72659172(+)
chr9:72659410-72660010(+)
chr9:72660690-72661290(+)
chr9:72661177-72661777(+)
chr9:72664040-72664640(+)
chr9:72664547-72665147(+)
chr9:72666750-72667350(+)
chr9:72667210-72667810(+)
chr9:72667610-72668210(+)
chr9:72668688-72669288(+)
chr9:72669356-72669956(+)
chr9:72670588-72671188(+)
chr9:72671752-72672352(+)
chr9:72672530-72673130(+)
chr9:72673531-72674131(+)
chr9:72675310-72675910(+)
chr9:72675872-72676472(+)
chr9:72676584-72677184(+)
chr9:72680408-72681008(+)
chr9:72682825-72683425(+)
chr9:72684035-72684635(+)
chr9:72684520-72685120(+)
chr9:72688076-72688676(+)
chr9:72688570-72689170(+)
chr9:72689170-72689770(+)
chr9:72689605-72690205(+)
chr9:72691449-72692049(+)
chr9:72693843-72694443(+)
chr9:72694388-72694988(+)
chr9:72695305-72695905(+)
chr9:72695934-72696534(+)
chr9:72697450-72698050(+)
chr9:72698243-72698843(+)
chr9:72699430-72700030(+)
chr9:72700067-72700667(+)
chr9:72701234-72701834(+)
chr9:72705910-72706510(+)
chr9:72706501-72707101(+)
chr9:72708689-72709289(+)
chr9:72709750-72710350(+)
chr9:72715183-72715783(+)
chr9:72716057-72716657(+)
chr9:72717475-72718075(+)
chr9:72718790-72719390(+)
chr9:72719550-72720150(+)
chr9:72719994-72720594(+)
chr9:72720523-72721123(+)
chr9:72721357-72721957(+)
chr9:72722831-72723431(+)
chr9:72724010-72724610(+)
chr9:72725322-72725922(+)
chr9:72725753-72726353(+)
chr9:72726463-72727063(+)
chr9:72727784-72728384(+)
chr9:72728215-72728815(+)
chr9:72729717-72730317(+)
chr9:72730822-72731422(+)
chr9:72732756-72733356(+)
chr9:72734010-72734610(+)
chr9:72734615-72735215(+)
chr9:72735670-72736270(+)
chr9:72736779-72737379(+)
chr9:72738500-72739100(+)
chr9:72739010-72739610(+)
chr9:72740656-72741256(+)
chr9:72741325-72741925(+)
chr9:72741797-72742397(+)
chr9:72742360-72742960(+)
chr9:72742841-72743441(+)
chr9:72743805-72744405(+)
chr9:72745048-72745648(+)
chr9:72746113-72746713(+)
chr9:72748172-72748772(+)
chr9:72748636-72749236(+)
chr9:72749548-72750148(+)
chr9:72750025-72750625(+)
chr9:72751442-72752042(+)
chr9:72752372-72752972(+)
chr9:72757875-72758475(+)
chr9:72758892-72759492(+)
chr9:72760775-72761375(+)
chr9:72762463-72763063(+)
chr9:72765527-72766127(+)
chr9:72766454-72767054(+)
chr9:72767050-72767650(+)
chr9:72768020-72768620(+)
chr9:72771090-72771690(+)
chr9:72771514-72772114(+)
chr9:72774448-72775048(+)
chr9:72775533-72776133(+)
chr9:72775950-72776550(+)
chr9:72776535-72777135(+)
chr9:72777158-72777758(+)
chr9:72779809-72780409(+)
chr9:72782508-72783108(+)
chr9:72783210-72783810(+)
chr9:72784046-72784646(+)
chr9:72785127-72785727(+)
chr9:72790875-72791475(+)
chr9:72791929-72792529(+)
chr9:72805090-72805690(+)
chr9:72805744-72806344(+)
chr9:72806150-72806750(+)
chr9:72807500-72808100(+)
chr9:72810273-72810873(+)
chr9:72812037-72812637(+)
chr9:72812445-72813045(+)
chr9:72819618-72820218(+)
chr9:72820409-72821009(+)
chr9:72821135-72821735(+)
chr9:72831088-72831688(+)
chr9:72831738-72832338(+)
chr9:72833106-72833706(+)
chr9:72833592-72834192(+)
chr9:72835055-72835655(+)
chr9:72837161-72837761(+)
chr9:72837650-72838250(+)
chr9:72840650-72841250(+)
chr9:72842919-72843519(+)
chr9:72843386-72843986(+)
chr9:72843831-72844431(+)
chr9:72844394-72844994(+)
chr9:72845596-72846196(+)
chr9:72847363-72847963(+)
chr9:72848310-72848910(+)
chr9:72849025-72849625(+)
chr9:72849450-72850050(+)
chr9:72861530-72862130(+)
chr9:72866580-72867180(+)
chr9:72867328-72867928(+)
chr9:72869441-72870041(+)
chr9:72870344-72870944(+)
chr9:72870997-72871597(+)
chr9:72871436-72872036(+)
chr9:72872242-72872842(+)
chr9:72872986-72873586(+)
chr9:72873550-72874150(+)
chr9:72873998-72874598(+)
chr9:72874759-72875359(+)
chr9:72875338-72875938(+)
chr9:72876165-72876765(+)
chr9:72877190-72877790(+)
chr9:72877755-72878355(+)
chr9:72878162-72878762(+)
chr9:72880710-72881310(+)
chr9:72881510-72882110(+)
chr9:72887315-72887915(+)
chr9:72898690-72899290(+)
chr9:72900071-72900671(+)
chr9:72900902-72901502(+)
chr9:72905686-72906286(+)
chr9:72906316-72906916(+)
chr9:72906960-72907560(+)
chr9:72907904-72908504(+)
chr9:72910258-72910858(+)
chr9:72911910-72912510(+)
chr9:72913250-72913850(+)
chr9:72915030-72915630(+)
chr9:72917580-72918180(+)
chr9:72918106-72918706(+)
chr9:72918984-72919584(+)
chr9:72919742-72920342(+)
chr9:72920630-72921230(+)
chr9:72925190-72925790(+)
chr9:72925590-72926190(+)
chr9:72926970-72927570(+)
chr9:72930205-72930805(+)
chr9:72932824-72933424(+)
chr9:72936930-72937530(+)
chr9:72939010-72939610(+)
chr9:72939755-72940355(+)
chr9:72943589-72944189(+)
chr9:72948932-72949532(+)
chr9:72949610-72950210(+)
chr9:72951740-72952340(+)
chr9:72954910-72955510(+)
chr9:72955417-72956017(+)
chr9:72956050-72956650(+)
chr9:72957155-72957755(+)
chr9:72957660-72958260(+)
chr9:72958195-72958795(+)
chr9:72960510-72961110(+)
chr9:72962870-72963470(+)
chr9:72965190-72965790(+)
chr9:72966120-72966720(+)
chr9:72967167-72967767(+)
chr9:72967639-72968239(+)
chr9:72969730-72970330(+)
chr9:72977764-72978364(+)
chr9:72978630-72979230(+)
chr9:72980305-72980905(+)
chr9:72982321-72982921(+)
chr9:72983717-72984317(+)
chr9:72985010-72985610(+)
chr9:72985710-72986310(+)
chr9:72988878-72989478(+)
chr9:72989421-72990021(+)
chr9:72989884-72990484(+)
chr9:72990450-72991050(+)
chr9:72997855-72998455(+)
chr9:73000268-73000868(+)
chr9:73001855-73002455(+)
chr9:73002267-73002867(+)
chr9:73004050-73004650(+)
chr9:73004512-73005112(+)
chr9:73005679-73006279(+)
chr9:73007005-73007605(+)
chr9:73007763-73008363(+)
chr9:73012958-73013558(+)
chr9:73013970-73014570(+)
chr9:73014429-73015029(+)
chr9:73014915-73015515(+)
chr9:73017036-73017636(+)
chr9:73018275-73018875(+)
chr9:73020260-73020860(+)
chr9:73020813-73021413(+)
chr9:73021280-73021880(+)
```
