## Supplementary material for "Deep learning with implicit handling of tissue-specific phenomena predicts tumor DNA accessibility and immune activity": List of potential accessibility sites analyzed (part 29 of 47)

```
chr9:73021872-73022472(+)
chr9:73023408-73024008(+)
chr9:73024050-73024650(+)
chr9:73024687-73025287(+)
chr9:73025196-73025796(+)
chr9:73025882-73026482(+)
chr9:73026345-73026945(+)
chr9:73026775-73027375(+)
chr9:73027566-73028166(+)
chr9:73028260-73028860(+)
chr9:73028856-73029456(+)
chr9:73029522-73030122(+)
chr9:73030110-73030710(+)
chr9:73031130-73031730(+)
chr9:73032167-73032767(+)
chr9:73033099-73033699(+)
chr9:73033739-73034339(+)
chr9:73034326-73034926(+)
chr9:73034789-73035389(+)
chr9:73035441-73036041(+)
chr9:73036122-73036722(+)
chr9:73036541-73037141(+)
chr9:73037282-73037882(+)
chr9:73041310-73041910(+)
chr9:73042365-73042965(+)
chr9:73043595-73044195(+)
chr9:73044822-73045422(+)
chr9:73050767-73051367(+)
chr9:73053372-73053972(+)
chr9:73055090-73055690(+)
chr9:73056489-73057089(+)
chr9:73059740-73060340(+)
chr9:73063740-73064340(+)
chr9:73064262-73064862(+)
chr9:73065510-73066110(+)
chr9:73066530-73067130(+)
chr9:73067170-73067770(+)
chr9:73069855-73070455(+)
chr9:73071205-73071805(+)
chr9:73077120-73077720(+)
chr9:73078610-73079210(+)
chr9:73079650-73080250(+)
chr9:73080363-73080963(+)
chr9:73080870-73081470(+)
chr9:73081782-73082382(+)
chr9:73084023-73084623(+)
chr9:73084640-73085240(+)
chr9:73085284-73085884(+)
chr9:73085877-73086477(+)
chr9:73087142-73087742(+)
chr9:73088210-73088810(+)
chr9:73089131-73089731(+)
chr9:73089964-73090564(+)
chr9:73091936-73092536(+)
chr9:73092887-73093487(+)
chr9:73093852-73094452(+)
chr9:73094715-73095315(+)
chr9:73095405-73096005(+)
chr9:73096351-73096951(+)
chr9:73097105-73097705(+)
chr9:73098010-73098610(+)
chr9:73099309-73099909(+)
chr9:73100089-73100689(+)
chr9:73102930-73103530(+)
chr9:73103580-73104180(+)
chr9:73105294-73105894(+)
chr9:73106240-73106840(+)
chr9:73107077-73107677(+)
chr9:73107856-73108456(+)
chr9:73108928-73109528(+)
chr9:73110373-73110973(+)
chr9:73113798-73114398(+)
chr9:73116373-73116973(+)
chr9:73117522-73118122(+)
chr9:73119627-73120227(+)
chr9:73120989-73121589(+)
chr9:73124964-73125564(+)
chr9:73126575-73127175(+)
chr9:73128585-73129185(+)
chr9:73129066-73129666(+)
chr9:73129743-73130343(+)
chr9:73132210-73132810(+)
chr9:73132810-73133410(+)
chr9:73135002-73135602(+)
chr9:73135620-73136220(+)
chr9:73137958-73138558(+)
chr9:73140356-73140956(+)
chr9:73144633-73145233(+)
chr9:73145675-73146275(+)
chr9:73146141-73146741(+)
chr9:73148180-73148780(+)
chr9:73148885-73149485(+)
chr9:73149305-73149905(+)
chr9:73150350-73150950(+)
chr9:73153827-73154427(+)
chr9:73154359-73154959(+)
chr9:73154840-73155440(+)
chr9:73155538-73156138(+)
chr9:73157330-73157930(+)
chr9:73161070-73161670(+)
chr9:73163790-73164390(+)
chr9:73166187-73166787(+)
chr9:73168472-73169072(+)
chr9:73168969-73169569(+)
chr9:73169656-73170256(+)
chr9:73170250-73170850(+)
chr9:73171599-73172199(+)
chr9:73172350-73172950(+)
chr9:73172833-73173433(+)
chr9:73173810-73174410(+)
chr9:73174390-73174990(+)
chr9:73175410-73176010(+)
chr9:73175974-73176574(+)
chr9:73176673-73177273(+)
chr9:73177790-73178390(+)
chr9:73178458-73179058(+)
chr9:73179124-73179724(+)
chr9:73179665-73180265(+)
chr9:73180530-73181130(+)
chr9:73180958-73181558(+)
chr9:73181550-73182150(+)
chr9:73182314-73182914(+)
chr9:73183973-73184573(+)
chr9:73185994-73186594(+)
chr9:73187135-73187735(+)
chr9:73187964-73188564(+)
chr9:73188488-73189088(+)
chr9:73189171-73189771(+)
chr9:73190360-73190960(+)
chr9:73190955-73191555(+)
chr9:73192031-73192631(+)
chr9:73193545-73194145(+)
chr9:73194525-73195125(+)
chr9:73195175-73195775(+)
chr9:73195575-73196175(+)
chr9:73196060-73196660(+)
chr9:73196774-73197374(+)
chr9:73201295-73201895(+)
chr9:73201998-73202598(+)
chr9:73202610-73203210(+)
chr9:73203142-73203742(+)
chr9:73203813-73204413(+)
chr9:73204492-73205092(+)
chr9:73205102-73205702(+)
chr9:73205915-73206515(+)
chr9:73208088-73208688(+)
chr9:73209370-73209970(+)
chr9:73210010-73210610(+)
chr9:73212390-73212990(+)
chr9:73213095-73213695(+)
chr9:73215304-73215904(+)
chr9:73215905-73216505(+)
chr9:73216416-73217016(+)
chr9:73217215-73217815(+)
chr9:73217922-73218522(+)
chr9:73218513-73219113(+)
chr9:73219075-73219675(+)
chr9:73220710-73221310(+)
chr9:73221610-73222210(+)
chr9:73222212-73222812(+)
chr9:73222772-73223372(+)
chr9:73224424-73225024(+)
chr9:73228000-73228600(+)
chr9:73229979-73230579(+)
chr9:73230450-73231050(+)
chr9:73231322-73231922(+)
chr9:73232215-73232815(+)
chr9:73233681-73234281(+)
chr9:73236050-73236650(+)
chr9:73237013-73237613(+)
chr9:73239861-73240461(+)
chr9:73242935-73243535(+)
chr9:73243896-73244496(+)
chr9:73245270-73245870(+)
chr9:73245710-73246310(+)
chr9:73247715-73248315(+)
chr9:73249750-73250350(+)
chr9:73250648-73251248(+)
chr9:73251860-73252460(+)
chr9:73252510-73253110(+)
chr9:73255007-73255607(+)
chr9:73255920-73256520(+)
chr9:73256450-73257050(+)
chr9:73257069-73257669(+)
chr9:73257520-73258120(+)
chr9:73257990-73258590(+)
chr9:73258810-73259410(+)
chr9:73261850-73262450(+)
chr9:73263310-73263910(+)
chr9:73267590-73268190(+)
chr9:73271089-73271689(+)
chr9:73273539-73274139(+)
chr9:73274950-73275550(+)
chr9:73279880-73280480(+)
chr9:73280770-73281370(+)
chr9:73283563-73284163(+)
chr9:73286943-73287543(+)
chr9:73289796-73290396(+)
chr9:73290790-73291390(+)
chr9:73291995-73292595(+)
chr9:73293740-73294340(+)
chr9:73294657-73295257(+)
chr9:73297159-73297759(+)
chr9:73298651-73299251(+)
chr9:73306143-73306743(+)
chr9:73308593-73309193(+)
chr9:73310270-73310870(+)
chr9:73310970-73311570(+)
chr9:73311712-73312312(+)
chr9:73314216-73314816(+)
chr9:73315200-73315800(+)
chr9:73315971-73316571(+)
chr9:73360715-73361315(+)
chr9:73361161-73361761(+)
chr9:73361568-73362168(+)
chr9:73362081-73362681(+)
chr9:73363833-73364433(+)
chr9:73367610-73368210(+)
chr9:73368212-73368812(+)
chr9:73370442-73371042(+)
chr9:73375033-73375633(+)
chr9:73375569-73376169(+)
chr9:73376025-73376625(+)
chr9:73379831-73380431(+)
chr9:73380790-73381390(+)
chr9:73381386-73381986(+)
chr9:73383805-73384405(+)
chr9:73387404-73388004(+)
chr9:73390114-73390714(+)
chr9:73393430-73394030(+)
chr9:73394160-73394760(+)
chr9:73394630-73395230(+)
chr9:73397230-73397830(+)
chr9:73397770-73398370(+)
chr9:73398551-73399151(+)
chr9:73399250-73399850(+)
chr9:73399724-73400324(+)
chr9:73400515-73401115(+)
chr9:73403070-73403670(+)
chr9:73403910-73404510(+)
chr9:73404365-73404965(+)
chr9:73405040-73405640(+)
chr9:73406675-73407275(+)
chr9:73407760-73408360(+)
chr9:73408400-73409000(+)
chr9:73408890-73409490(+)
chr9:73409520-73410120(+)
chr9:73410241-73410841(+)
chr9:73410654-73411254(+)
chr9:73413730-73414330(+)
chr9:73414610-73415210(+)
chr9:73415981-73416581(+)
chr9:73416410-73417010(+)
chr9:73417008-73417608(+)
chr9:73417638-73418238(+)
chr9:73418130-73418730(+)
chr9:73419180-73419780(+)
chr9:73419647-73420247(+)
chr9:73420740-73421340(+)
chr9:73421320-73421920(+)
chr9:73422460-73423060(+)
chr9:73423070-73423670(+)
chr9:73423610-73424210(+)
chr9:73424050-73424650(+)
chr9:73424490-73425090(+)
chr9:73425990-73426590(+)
chr9:73426520-73427120(+)
chr9:73427070-73427670(+)
chr9:73427760-73428360(+)
chr9:73429324-73429924(+)
chr9:73430550-73431150(+)
chr9:73431070-73431670(+)
chr9:73431686-73432286(+)
chr9:73432905-73433505(+)
chr9:73436530-73437130(+)
chr9:73437130-73437730(+)
chr9:73438070-73438670(+)
chr9:73439643-73440243(+)
chr9:73441950-73442550(+)
chr9:73444576-73445176(+)
chr9:73445338-73445938(+)
chr9:73447297-73447897(+)
chr9:73447739-73448339(+)
chr9:73448475-73449075(+)
chr9:73449288-73449888(+)
chr9:73449730-73450330(+)
chr9:73450156-73450756(+)
chr9:73451765-73452365(+)
chr9:73452975-73453575(+)
chr9:73455121-73455721(+)
chr9:73456560-73457160(+)
chr9:73460310-73460910(+)
chr9:73460882-73461482(+)
chr9:73464500-73465100(+)
chr9:73465210-73465810(+)
chr9:73467619-73468219(+)
chr9:73468850-73469450(+)
chr9:73469361-73469961(+)
chr9:73471230-73471830(+)
chr9:73471870-73472470(+)
chr9:73472601-73473201(+)
chr9:73474630-73475230(+)
chr9:73476150-73476750(+)
chr9:73477840-73478440(+)
chr9:73480324-73480924(+)
chr9:73482175-73482775(+)
chr9:73482880-73483480(+)
chr9:73483356-73483956(+)
chr9:73483796-73484396(+)
chr9:73487062-73487662(+)
chr9:73488201-73488801(+)
chr9:73489209-73489809(+)
chr9:73493173-73493773(+)
chr9:73493862-73494462(+)
chr9:73495035-73495635(+)
chr9:73495457-73496057(+)
chr9:73496194-73496794(+)
chr9:73496651-73497251(+)
chr9:73497090-73497690(+)
chr9:73497857-73498457(+)
chr9:73498966-73499566(+)
chr9:73499858-73500458(+)
chr9:73512653-73513253(+)
chr9:73515837-73516437(+)
chr9:73516823-73517423(+)
chr9:73517469-73518069(+)
chr9:73517995-73518595(+)
chr9:73519282-73519882(+)
chr9:73520380-73520980(+)
chr9:73521850-73522450(+)
chr9:73525410-73526010(+)
chr9:73531572-73532172(+)
chr9:73536017-73536617(+)
chr9:73537530-73538130(+)
chr9:73538275-73538875(+)
chr9:73538800-73539400(+)
chr9:73539211-73539811(+)
chr9:73539703-73540303(+)
chr9:73543390-73543990(+)
chr9:73546870-73547470(+)
chr9:73548135-73548735(+)
chr9:73548700-73549300(+)
chr9:73549755-73550355(+)
chr9:73550245-73550845(+)
chr9:73550674-73551274(+)
chr9:73551304-73551904(+)
chr9:73554650-73555250(+)
chr9:73555460-73556060(+)
chr9:73556113-73556713(+)
chr9:73556750-73557350(+)
chr9:73558875-73559475(+)
chr9:73560123-73560723(+)
chr9:73561889-73562489(+)
chr9:73562318-73562918(+)
chr9:73563135-73563735(+)
chr9:73564110-73564710(+)
chr9:73564590-73565190(+)
chr9:73565195-73565795(+)
chr9:73566510-73567110(+)
chr9:73567012-73567612(+)
chr9:73567450-73568050(+)
chr9:73567950-73568550(+)
chr9:73568947-73569547(+)
chr9:73569601-73570201(+)
chr9:73570631-73571231(+)
chr9:73572080-73572680(+)
chr9:73574196-73574796(+)
chr9:73577786-73578386(+)
chr9:73578323-73578923(+)
chr9:73579150-73579750(+)
chr9:73579690-73580290(+)
chr9:73582990-73583590(+)
chr9:73586540-73587140(+)
chr9:73587870-73588470(+)
chr9:73590550-73591150(+)
chr9:73593170-73593770(+)
chr9:73593738-73594338(+)
chr9:73594892-73595492(+)
chr9:73596890-73597490(+)
chr9:73597730-73598330(+)
chr9:73598678-73599278(+)
chr9:73599815-73600415(+)
chr9:73600295-73600895(+)
chr9:73602370-73602970(+)
chr9:73602797-73603397(+)
chr9:73603387-73603987(+)
chr9:73604070-73604670(+)
chr9:73604813-73605413(+)
chr9:73606430-73607030(+)
chr9:73609510-73610110(+)
chr9:73610398-73610998(+)
chr9:73613814-73614414(+)
chr9:73614691-73615291(+)
chr9:73616587-73617187(+)
chr9:73618154-73618754(+)
chr9:73619000-73619600(+)
chr9:73620270-73620870(+)
chr9:73625210-73625810(+)
chr9:73639350-73639950(+)
chr9:73640081-73640681(+)
chr9:73643174-73643774(+)
chr9:73650870-73651470(+)
chr9:73651288-73651888(+)
chr9:73652337-73652937(+)
chr9:73653670-73654270(+)
chr9:73654779-73655379(+)
chr9:73657406-73658006(+)
chr9:73660660-73661260(+)
chr9:73661190-73661790(+)
chr9:73663090-73663690(+)
chr9:73667076-73667676(+)
chr9:73667838-73668438(+)
chr9:73670730-73671330(+)
chr9:73672787-73673387(+)
chr9:73673444-73674044(+)
chr9:73676215-73676815(+)
chr9:73677600-73678200(+)
chr9:73680010-73680610(+)
chr9:73680584-73681184(+)
chr9:73683010-73683610(+)
chr9:73684130-73684730(+)
chr9:73685015-73685615(+)
chr9:73685495-73686095(+)
chr9:73686410-73687010(+)
chr9:73687388-73687988(+)
chr9:73687975-73688575(+)
chr9:73689815-73690415(+)
chr9:73690990-73691590(+)
chr9:73693118-73693718(+)
chr9:73694265-73694865(+)
chr9:73695280-73695880(+)
chr9:73696370-73696970(+)
chr9:73696800-73697400(+)
chr9:73697840-73698440(+)
chr9:73700200-73700800(+)
chr9:73705693-73706293(+)
chr9:73709608-73710208(+)
chr9:73711231-73711831(+)
chr9:73711636-73712236(+)
chr9:73713080-73713680(+)
chr9:73713610-73714210(+)
chr9:73717170-73717770(+)
chr9:73721630-73722230(+)
chr9:73722983-73723583(+)
chr9:73723762-73724362(+)
chr9:73725965-73726565(+)
chr9:73727732-73728332(+)
chr9:73729956-73730556(+)
chr9:73730442-73731042(+)
chr9:73731135-73731735(+)
chr9:73731800-73732400(+)
chr9:73734140-73734740(+)
chr9:73734566-73735166(+)
chr9:73735494-73736094(+)
chr9:73736112-73736712(+)
chr9:73736603-73737203(+)
chr9:73737055-73737655(+)
chr9:73737955-73738555(+)
chr9:73738546-73739146(+)
chr9:73739275-73739875(+)
chr9:73742170-73742770(+)
chr9:73744323-73744923(+)
chr9:73745310-73745910(+)
chr9:73745890-73746490(+)
chr9:73751500-73752100(+)
chr9:73756270-73756870(+)
chr9:73759300-73759900(+)
chr9:73759973-73760573(+)
chr9:73761471-73762071(+)
chr9:73762271-73762871(+)
chr9:73763770-73764370(+)
chr9:73766675-73767275(+)
chr9:73767294-73767894(+)
chr9:73772563-73773163(+)
chr9:73776930-73777530(+)
chr9:73780540-73781140(+)
chr9:73782270-73782870(+)
chr9:73783971-73784571(+)
chr9:73784970-73785570(+)
chr9:73785630-73786230(+)
chr9:73786350-73786950(+)
chr9:73786770-73787370(+)
chr9:73788195-73788795(+)
chr9:73789890-73790490(+)
chr9:73790640-73791240(+)
chr9:73791650-73792250(+)
chr9:73792590-73793190(+)
chr9:73793951-73794551(+)
chr9:73796590-73797190(+)
chr9:73797996-73798596(+)
chr9:73798722-73799322(+)
chr9:73799515-73800115(+)
chr9:73800866-73801466(+)
chr9:73804770-73805370(+)
chr9:73806370-73806970(+)
chr9:73807510-73808110(+)
chr9:73809230-73809830(+)
chr9:73810130-73810730(+)
chr9:73817822-73818422(+)
chr9:73819910-73820510(+)
chr9:73820457-73821057(+)
chr9:73821590-73822190(+)
chr9:73822450-73823050(+)
chr9:73823070-73823670(+)
chr9:73823750-73824350(+)
chr9:73824659-73825259(+)
chr9:73825168-73825768(+)
chr9:73825570-73826170(+)
chr9:73828481-73829081(+)
chr9:73829350-73829950(+)
chr9:73830610-73831210(+)
chr9:73832175-73832775(+)
chr9:73833626-73834226(+)
chr9:73835590-73836190(+)
chr9:73836320-73836920(+)
chr9:73837310-73837910(+)
chr9:73838901-73839501(+)
chr9:73839770-73840370(+)
chr9:73846350-73846950(+)
chr9:73848775-73849375(+)
chr9:73854614-73855214(+)
chr9:73855895-73856495(+)
chr9:73856935-73857535(+)
chr9:73857973-73858573(+)
chr9:73858764-73859364(+)
chr9:73860486-73861086(+)
chr9:73863710-73864310(+)
chr9:73864509-73865109(+)
chr9:73865353-73865953(+)
chr9:73866470-73867070(+)
chr9:73867788-73868388(+)
chr9:73869510-73870110(+)
chr9:73870635-73871235(+)
chr9:73881095-73881695(+)
chr9:73883583-73884183(+)
chr9:73884022-73884622(+)
chr9:73885353-73885953(+)
chr9:73886512-73887112(+)
chr9:73888393-73888993(+)
chr9:73893964-73894564(+)
chr9:73895810-73896410(+)
chr9:73897405-73898005(+)
chr9:73899961-73900561(+)
chr9:73909790-73910390(+)
chr9:73912290-73912890(+)
chr9:73916090-73916690(+)
chr9:73917618-73918218(+)
chr9:73918150-73918750(+)
chr9:73918990-73919590(+)
chr9:73920930-73921530(+)
chr9:73921696-73922296(+)
chr9:73926230-73926830(+)
chr9:73934808-73935408(+)
chr9:73935470-73936070(+)
chr9:73937053-73937653(+)
chr9:73941184-73941784(+)
chr9:73945430-73946030(+)
chr9:73946470-73947070(+)
chr9:73948232-73948832(+)
chr9:73953570-73954170(+)
chr9:73961260-73961860(+)
chr9:73962910-73963510(+)
chr9:73964043-73964643(+)
chr9:73965110-73965710(+)
chr9:73967803-73968403(+)
chr9:73968561-73969161(+)
chr9:73969469-73970069(+)
chr9:73970693-73971293(+)
chr9:73971568-73972168(+)
chr9:73972151-73972751(+)
chr9:73972670-73973270(+)
chr9:73973170-73973770(+)
chr9:73973830-73974430(+)
chr9:73975250-73975850(+)
chr9:73976170-73976770(+)
chr9:73976835-73977435(+)
chr9:73978171-73978771(+)
chr9:73978993-73979593(+)
chr9:73979449-73980049(+)
chr9:73982995-73983595(+)
chr9:73988460-73989060(+)
chr9:73994230-73994830(+)
chr9:73998277-73998877(+)
chr9:73999145-73999745(+)
chr9:74001110-74001710(+)
chr9:74007765-74008365(+)
chr9:74011270-74011870(+)
chr9:74012614-74013214(+)
chr9:74017900-74018500(+)
chr9:74019394-74019994(+)
chr9:74020356-74020956(+)
chr9:74021530-74022130(+)
chr9:74022179-74022779(+)
chr9:74032060-74032660(+)
chr9:74033345-74033945(+)
chr9:74036210-74036810(+)
chr9:74036810-74037410(+)
chr9:74046718-74047318(+)
chr9:74049855-74050455(+)
chr9:74055010-74055610(+)
chr9:74056070-74056670(+)
chr9:74056730-74057330(+)
chr9:74058075-74058675(+)
chr9:74059616-74060216(+)
chr9:74060513-74061113(+)
chr9:74061344-74061944(+)
chr9:74062308-74062908(+)
chr9:74062840-74063440(+)
chr9:74063540-74064140(+)
chr9:74066390-74066990(+)
chr9:74072693-74073293(+)
chr9:74073998-74074598(+)
chr9:74080110-74080710(+)
chr9:74086170-74086770(+)
chr9:74087239-74087839(+)
chr9:74087690-74088290(+)
chr9:74089345-74089945(+)
chr9:74091090-74091690(+)
chr9:74094428-74095028(+)
chr9:74095030-74095630(+)
chr9:74095550-74096150(+)
chr9:74098283-74098883(+)
chr9:74100089-74100689(+)
chr9:74100523-74101123(+)
chr9:74101210-74101810(+)
chr9:74101892-74102492(+)
chr9:74103870-74104470(+)
chr9:74105632-74106232(+)
chr9:74106730-74107330(+)
chr9:74108050-74108650(+)
chr9:74113950-74114550(+)
chr9:74119170-74119770(+)
chr9:74119600-74120200(+)
chr9:74120490-74121090(+)
chr9:74121641-74122241(+)
chr9:74122330-74122930(+)
chr9:74123013-74123613(+)
chr9:74123832-74124432(+)
chr9:74124402-74125002(+)
chr9:74125570-74126170(+)
chr9:74129400-74130000(+)
chr9:74129878-74130478(+)
chr9:74130445-74131045(+)
chr9:74132120-74132720(+)
chr9:74132688-74133288(+)
chr9:74133208-74133808(+)
chr9:74133610-74134210(+)
chr9:74134034-74134634(+)
chr9:74135470-74136070(+)
chr9:74136056-74136656(+)
chr9:74137550-74138150(+)
chr9:74138300-74138900(+)
chr9:74138917-74139517(+)
chr9:74139369-74139969(+)
chr9:74140850-74141450(+)
chr9:74141590-74142190(+)
chr9:74147280-74147880(+)
chr9:74151570-74152170(+)
chr9:74154940-74155540(+)
chr9:74155741-74156341(+)
chr9:74156295-74156895(+)
chr9:74156699-74157299(+)
chr9:74159279-74159879(+)
chr9:74160133-74160733(+)
chr9:74160699-74161299(+)
chr9:74162035-74162635(+)
chr9:74163310-74163910(+)
chr9:74163758-74164358(+)
chr9:74167249-74167849(+)
chr9:74167750-74168350(+)
chr9:74169052-74169652(+)
chr9:74173410-74174010(+)
chr9:74176962-74177562(+)
chr9:74178980-74179580(+)
chr9:74180380-74180980(+)
chr9:74181447-74182047(+)
chr9:74182030-74182630(+)
chr9:74182710-74183310(+)
chr9:74185977-74186577(+)
chr9:74187890-74188490(+)
chr9:74189404-74190004(+)
chr9:74189830-74190430(+)
chr9:74194395-74194995(+)
chr9:74195850-74196450(+)
chr9:74197635-74198235(+)
chr9:74198610-74199210(+)
chr9:74201130-74201730(+)
chr9:74202745-74203345(+)
chr9:74203795-74204395(+)
chr9:74204327-74204927(+)
chr9:74204935-74205535(+)
chr9:74207204-74207804(+)
chr9:74208166-74208766(+)
chr9:74209460-74210060(+)
chr9:74210516-74211116(+)
chr9:74217462-74218062(+)
chr9:74219282-74219882(+)
chr9:74222298-74222898(+)
chr9:74222757-74223357(+)
chr9:74223904-74224504(+)
chr9:74227664-74228264(+)
chr9:74229374-74229974(+)
chr9:74235144-74235744(+)
chr9:74235549-74236149(+)
chr9:74236750-74237350(+)
chr9:74239503-74240103(+)
chr9:74241254-74241854(+)
chr9:74241710-74242310(+)
chr9:74242358-74242958(+)
chr9:74243074-74243674(+)
chr9:74244549-74245149(+)
chr9:74245269-74245869(+)
chr9:74247590-74248190(+)
chr9:74249476-74250076(+)
chr9:74251071-74251671(+)
chr9:74251730-74252330(+)
chr9:74252256-74252856(+)
chr9:74252802-74253402(+)
chr9:74253455-74254055(+)
chr9:74256850-74257450(+)
chr9:74258258-74258858(+)
chr9:74260050-74260650(+)
chr9:74260855-74261455(+)
chr9:74261478-74262078(+)
chr9:74261991-74262591(+)
chr9:74263266-74263866(+)
chr9:74269018-74269618(+)
chr9:74269473-74270073(+)
chr9:74275070-74275670(+)
chr9:74276911-74277511(+)
chr9:74277380-74277980(+)
chr9:74278078-74278678(+)
chr9:74278839-74279439(+)
chr9:74279315-74279915(+)
chr9:74280049-74280649(+)
chr9:74282230-74282830(+)
chr9:74284371-74284971(+)
chr9:74289867-74290467(+)
chr9:74290490-74291090(+)
chr9:74291546-74292146(+)
chr9:74292856-74293456(+)
chr9:74293335-74293935(+)
chr9:74293753-74294353(+)
chr9:74294225-74294825(+)
chr9:74294942-74295542(+)
chr9:74295410-74296010(+)
chr9:74296191-74296791(+)
chr9:74296671-74297271(+)
chr9:74297362-74297962(+)
chr9:74298653-74299253(+)
chr9:74299447-74300047(+)
chr9:74300178-74300778(+)
chr9:74300827-74301427(+)
chr9:74302490-74303090(+)
chr9:74304939-74305539(+)
chr9:74305830-74306430(+)
chr9:74306530-74307130(+)
chr9:74307146-74307746(+)
chr9:74309690-74310290(+)
chr9:74318440-74319040(+)
chr9:74319634-74320234(+)
chr9:74321021-74321621(+)
chr9:74321630-74322230(+)
chr9:74325010-74325610(+)
chr9:74325650-74326250(+)
chr9:74329020-74329620(+)
chr9:74330979-74331579(+)
chr9:74332060-74332660(+)
chr9:74334367-74334967(+)
chr9:74335250-74335850(+)
chr9:74336170-74336770(+)
chr9:74336675-74337275(+)
chr9:74340762-74341362(+)
chr9:74341407-74342007(+)
chr9:74344715-74345315(+)
chr9:74347484-74348084(+)
chr9:74347990-74348590(+)
chr9:74349893-74350493(+)
chr9:74352262-74352862(+)
chr9:74354141-74354741(+)
chr9:74355039-74355639(+)
chr9:74357075-74357675(+)
chr9:74357994-74358594(+)
chr9:74359469-74360069(+)
chr9:74360934-74361534(+)
chr9:74361490-74362090(+)
chr9:74363191-74363791(+)
chr9:74366070-74366670(+)
chr9:74367005-74367605(+)
chr9:74367802-74368402(+)
chr9:74368854-74369454(+)
chr9:74370024-74370624(+)
chr9:74370612-74371212(+)
chr9:74371015-74371615(+)
chr9:74371652-74372252(+)
chr9:74372415-74373015(+)
chr9:74373129-74373729(+)
chr9:74373596-74374196(+)
chr9:74374215-74374815(+)
chr9:74375035-74375635(+)
chr9:74375665-74376265(+)
chr9:74376754-74377354(+)
chr9:74377250-74377850(+)
chr9:74377793-74378393(+)
chr9:74378636-74379236(+)
chr9:74379592-74380192(+)
chr9:74380533-74381133(+)
chr9:74381457-74382057(+)
chr9:74382124-74382724(+)
chr9:74382621-74383221(+)
chr9:74383386-74383986(+)
chr9:74384206-74384806(+)
chr9:74385004-74385604(+)
chr9:74389835-74390435(+)
chr9:74392913-74393513(+)
chr9:74396203-74396803(+)
chr9:74397968-74398568(+)
chr9:74398960-74399560(+)
chr9:74400030-74400630(+)
chr9:74405089-74405689(+)
chr9:74406648-74407248(+)
chr9:74408444-74409044(+)
chr9:74409383-74409983(+)
chr9:74410255-74410855(+)
chr9:74411203-74411803(+)
chr9:74412029-74412629(+)
chr9:74414200-74414800(+)
chr9:74416677-74417277(+)
chr9:74419950-74420550(+)
chr9:74421648-74422248(+)
chr9:74427201-74427801(+)
chr9:74427770-74428370(+)
chr9:74428190-74428790(+)
chr9:74429096-74429696(+)
chr9:74429613-74430213(+)
chr9:74430992-74431592(+)
chr9:74431520-74432120(+)
chr9:74431940-74432540(+)
chr9:74433946-74434546(+)
chr9:74435276-74435876(+)
chr9:74436328-74436928(+)
chr9:74437287-74437887(+)
chr9:74437736-74438336(+)
chr9:74439063-74439663(+)
chr9:74441091-74441691(+)
chr9:74442051-74442651(+)
chr9:74443870-74444470(+)
chr9:74444490-74445090(+)
chr9:74444960-74445560(+)
chr9:74445722-74446322(+)
chr9:74450110-74450710(+)
chr9:74455910-74456510(+)
chr9:74460890-74461490(+)
chr9:74462695-74463295(+)
chr9:74467930-74468530(+)
chr9:74469616-74470216(+)
chr9:74470830-74471430(+)
chr9:74472058-74472658(+)
chr9:74472870-74473470(+)
chr9:74473645-74474245(+)
chr9:74474772-74475372(+)
chr9:74476417-74477017(+)
chr9:74478447-74479047(+)
chr9:74479520-74480120(+)
chr9:74481552-74482152(+)
chr9:74486290-74486890(+)
chr9:74489590-74490190(+)
chr9:74490311-74490911(+)
chr9:74490910-74491510(+)
chr9:74494531-74495131(+)
chr9:74496030-74496630(+)
chr9:74498030-74498630(+)
chr9:74500284-74500884(+)
chr9:74501327-74501927(+)
chr9:74502602-74503202(+)
chr9:74506479-74507079(+)
chr9:74508273-74508873(+)
chr9:74509918-74510518(+)
chr9:74510807-74511407(+)
chr9:74511587-74512187(+)
chr9:74512410-74513010(+)
chr9:74513890-74514490(+)
chr9:74514405-74515005(+)
chr9:74515263-74515863(+)
chr9:74516520-74517120(+)
chr9:74517105-74517705(+)
chr9:74518890-74519490(+)
chr9:74523732-74524332(+)
chr9:74524339-74524939(+)
chr9:74525026-74525626(+)
chr9:74525448-74526048(+)
chr9:74525977-74526577(+)
chr9:74526599-74527199(+)
chr9:74527174-74527774(+)
chr9:74528775-74529375(+)
chr9:74531893-74532493(+)
chr9:74535375-74535975(+)
chr9:74536125-74536725(+)
chr9:74539440-74540040(+)
chr9:74540622-74541222(+)
chr9:74543204-74543804(+)
chr9:74543610-74544210(+)
chr9:74544024-74544624(+)
chr9:74544642-74545242(+)
chr9:74545950-74546550(+)
chr9:74548310-74548910(+)
chr9:74550774-74551374(+)
chr9:74551958-74552558(+)
chr9:74552550-74553150(+)
chr9:74555894-74556494(+)
chr9:74556941-74557541(+)
chr9:74559015-74559615(+)
chr9:74559631-74560231(+)
chr9:74560445-74561045(+)
chr9:74566092-74566692(+)
chr9:74566775-74567375(+)
chr9:74567275-74567875(+)
chr9:74568800-74569400(+)
chr9:74570133-74570733(+)
chr9:74572460-74573060(+)
chr9:74576296-74576896(+)
chr9:74577113-74577713(+)
chr9:74578654-74579254(+)
chr9:74580430-74581030(+)
chr9:74581426-74582026(+)
chr9:74588370-74588970(+)
chr9:74590633-74591233(+)
chr9:74595148-74595748(+)
chr9:74595604-74596204(+)
chr9:74599227-74599827(+)
chr9:74599686-74600286(+)
chr9:74600342-74600942(+)
chr9:74601624-74602224(+)
chr9:74602286-74602886(+)
chr9:74602725-74603325(+)
chr9:74605280-74605880(+)
chr9:74606613-74607213(+)
chr9:74607247-74607847(+)
chr9:74607750-74608350(+)
chr9:74609490-74610090(+)
chr9:74610060-74610660(+)
chr9:74619583-74620183(+)
chr9:74620210-74620810(+)
chr9:74621231-74621831(+)
chr9:74622710-74623310(+)
chr9:74624582-74625182(+)
chr9:74625630-74626230(+)
chr9:74627480-74628080(+)
chr9:74628111-74628711(+)
chr9:74635271-74635871(+)
chr9:74637651-74638251(+)
chr9:74639765-74640365(+)
chr9:74640603-74641203(+)
chr9:74643585-74644185(+)
chr9:74645556-74646156(+)
chr9:74648973-74649573(+)
chr9:74649943-74650543(+)
chr9:74652464-74653064(+)
chr9:74653300-74653900(+)
chr9:74653769-74654369(+)
chr9:74654790-74655390(+)
chr9:74656207-74656807(+)
chr9:74656610-74657210(+)
chr9:74657244-74657844(+)
chr9:74657730-74658330(+)
chr9:74658431-74659031(+)
chr9:74658894-74659494(+)
chr9:74661499-74662099(+)
chr9:74663092-74663692(+)
chr9:74663664-74664264(+)
chr9:74664134-74664734(+)
chr9:74666968-74667568(+)
chr9:74667395-74667995(+)
chr9:74669830-74670430(+)
chr9:74673910-74674510(+)
chr9:74679030-74679630(+)
chr9:74679897-74680497(+)
chr9:74680990-74681590(+)
chr9:74682470-74683070(+)
chr9:74687450-74688050(+)
chr9:74689418-74690018(+)
chr9:74696928-74697528(+)
chr9:74699570-74700170(+)
chr9:74700100-74700700(+)
chr9:74704326-74704926(+)
chr9:74704817-74705417(+)
chr9:74706587-74707187(+)
chr9:74707601-74708201(+)
chr9:74714030-74714630(+)
chr9:74718760-74719360(+)
chr9:74720390-74720990(+)
chr9:74723990-74724590(+)
chr9:74724909-74725509(+)
chr9:74726290-74726890(+)
chr9:74729222-74729822(+)
chr9:74729736-74730336(+)
chr9:74734666-74735266(+)
chr9:74735170-74735770(+)
chr9:74736397-74736997(+)
chr9:74737550-74738150(+)
chr9:74742030-74742630(+)
chr9:74742583-74743183(+)
chr9:74743344-74743944(+)
chr9:74743990-74744590(+)
chr9:74744532-74745132(+)
chr9:74745094-74745694(+)
chr9:74746011-74746611(+)
chr9:74746801-74747401(+)
chr9:74748298-74748898(+)
chr9:74749530-74750130(+)
chr9:74750090-74750690(+)
chr9:74750690-74751290(+)
chr9:74752740-74753340(+)
chr9:74754067-74754667(+)
chr9:74754855-74755455(+)
chr9:74755401-74756001(+)
chr9:74756315-74756915(+)
chr9:74758730-74759330(+)
chr9:74759903-74760503(+)
chr9:74760824-74761424(+)
chr9:74761862-74762462(+)
chr9:74762587-74763187(+)
chr9:74763147-74763747(+)
chr9:74764219-74764819(+)
chr9:74764952-74765552(+)
chr9:74765474-74766074(+)
chr9:74765889-74766489(+)
chr9:74769474-74770074(+)
chr9:74771352-74771952(+)
chr9:74775335-74775935(+)
chr9:74776935-74777535(+)
chr9:74778826-74779426(+)
chr9:74780123-74780723(+)
chr9:74780701-74781301(+)
chr9:74783901-74784501(+)
chr9:74787865-74788465(+)
chr9:74788890-74789490(+)
chr9:74791025-74791625(+)
chr9:74797310-74797910(+)
chr9:74800385-74800985(+)
chr9:74801943-74802543(+)
chr9:74803117-74803717(+)
chr9:74808350-74808950(+)
chr9:74811830-74812430(+)
chr9:74814047-74814647(+)
chr9:74814530-74815130(+)
chr9:74816767-74817367(+)
chr9:74818027-74818627(+)
chr9:74818950-74819550(+)
chr9:74820301-74820901(+)
chr9:74820830-74821430(+)
chr9:74822037-74822637(+)
chr9:74822970-74823570(+)
chr9:74823450-74824050(+)
chr9:74824910-74825510(+)
chr9:74825369-74825969(+)
chr9:74825890-74826490(+)
chr9:74828668-74829268(+)
chr9:74829250-74829850(+)
chr9:74832142-74832742(+)
chr9:74833100-74833700(+)
chr9:74833530-74834130(+)
chr9:74835370-74835970(+)
chr9:74838070-74838670(+)
chr9:74843070-74843670(+)
chr9:74844290-74844890(+)
chr9:74846410-74847010(+)
chr9:74849889-74850489(+)
chr9:74851920-74852520(+)
chr9:74856910-74857510(+)
chr9:74859570-74860170(+)
chr9:74868130-74868730(+)
chr9:74869846-74870446(+)
chr9:74870345-74870945(+)
chr9:74871685-74872285(+)
chr9:74872645-74873245(+)
chr9:74874146-74874746(+)
chr9:74875725-74876325(+)
chr9:74876871-74877471(+)
chr9:74878360-74878960(+)
chr9:74878915-74879515(+)
chr9:74880135-74880735(+)
chr9:74882282-74882882(+)
chr9:74883903-74884503(+)
chr9:74885690-74886290(+)
chr9:74886656-74887256(+)
chr9:74888224-74888824(+)
chr9:74889243-74889843(+)
chr9:74889734-74890334(+)
chr9:74890190-74890790(+)
chr9:74892890-74893490(+)
chr9:74895735-74896335(+)
chr9:74897070-74897670(+)
chr9:74905765-74906365(+)
chr9:74907062-74907662(+)
chr9:74907730-74908330(+)
chr9:74908659-74909259(+)
chr9:74909310-74909910(+)
chr9:74909729-74910329(+)
chr9:74911155-74911755(+)
chr9:74911569-74912169(+)
chr9:74912290-74912890(+)
chr9:74913745-74914345(+)
chr9:74915690-74916290(+)
chr9:74917950-74918550(+)
chr9:74918995-74919595(+)
chr9:74919912-74920512(+)
chr9:74920352-74920952(+)
chr9:74921175-74921775(+)
chr9:74921710-74922310(+)
chr9:74922333-74922933(+)
chr9:74923155-74923755(+)
chr9:74924167-74924767(+)
chr9:74927443-74928043(+)
chr9:74928397-74928997(+)
chr9:74929364-74929964(+)
chr9:74929873-74930473(+)
chr9:74930509-74931109(+)
chr9:74932950-74933550(+)
chr9:74936452-74937052(+)
chr9:74937032-74937632(+)
chr9:74937498-74938098(+)
chr9:74937964-74938564(+)
chr9:74939795-74940395(+)
chr9:74941458-74942058(+)
chr9:74942450-74943050(+)
chr9:74944901-74945501(+)
chr9:74945550-74946150(+)
chr9:74947130-74947730(+)
chr9:74948500-74949100(+)
chr9:74949478-74950078(+)
chr9:74953474-74954074(+)
chr9:74954950-74955550(+)
chr9:74966311-74966911(+)
chr9:74966870-74967470(+)
chr9:74967730-74968330(+)
chr9:74968529-74969129(+)
chr9:74969335-74969935(+)
chr9:74969981-74970581(+)
chr9:74971041-74971641(+)
chr9:74971535-74972135(+)
chr9:74972042-74972642(+)
chr9:74972800-74973400(+)
chr9:74973335-74973935(+)
chr9:74974615-74975215(+)
chr9:74975081-74975681(+)
chr9:74975983-74976583(+)
chr9:74976909-74977509(+)
chr9:74977471-74978071(+)
chr9:74978104-74978704(+)
chr9:74978758-74979358(+)
chr9:74979162-74979762(+)
chr9:74979917-74980517(+)
chr9:74980473-74981073(+)
chr9:74981196-74981796(+)
chr9:74981803-74982403(+)
chr9:74985963-74986563(+)
chr9:74989740-74990340(+)
chr9:74996696-74997296(+)
chr9:74997262-74997862(+)
chr9:74998807-74999407(+)
chr9:74999500-75000100(+)
chr9:74999916-75000516(+)
chr9:75001022-75001622(+)
chr9:75003543-75004143(+)
chr9:75005712-75006312(+)
chr9:75008780-75009380(+)
chr9:75011416-75012016(+)
chr9:75011990-75012590(+)
chr9:75013230-75013830(+)
chr9:75016211-75016811(+)
chr9:75017566-75018166(+)
chr9:75019821-75020421(+)
chr9:75021916-75022516(+)
chr9:75022550-75023150(+)
chr9:75025010-75025610(+)
chr9:75027316-75027916(+)
chr9:75029990-75030590(+)
chr9:75030979-75031579(+)
chr9:75035563-75036163(+)
chr9:75037210-75037810(+)
chr9:75038980-75039580(+)
chr9:75042629-75043229(+)
chr9:75043174-75043774(+)
chr9:75044354-75044954(+)
chr9:75044935-75045535(+)
chr9:75045857-75046457(+)
chr9:75048699-75049299(+)
chr9:75049783-75050383(+)
chr9:75050190-75050790(+)
chr9:75051770-75052370(+)
chr9:75053950-75054550(+)
chr9:75055214-75055814(+)
chr9:75056043-75056643(+)
chr9:75057039-75057639(+)
chr9:75057515-75058115(+)
chr9:75058107-75058707(+)
chr9:75058703-75059303(+)
chr9:75059198-75059798(+)
chr9:75060406-75061006(+)
chr9:75063627-75064227(+)
chr9:75068625-75069225(+)
chr9:75069330-75069930(+)
chr9:75069851-75070451(+)
chr9:75072190-75072790(+)
chr9:75073086-75073686(+)
chr9:75073650-75074250(+)
chr9:75074156-75074756(+)
chr9:75075168-75075768(+)
chr9:75075669-75076269(+)
chr9:75076330-75076930(+)
chr9:75077154-75077754(+)
chr9:75078150-75078750(+)
chr9:75078900-75079500(+)
chr9:75079714-75080314(+)
chr9:75080403-75081003(+)
chr9:75082860-75083460(+)
chr9:75083505-75084105(+)
chr9:75085150-75085750(+)
chr9:75086013-75086613(+)
chr9:75086590-75087190(+)
chr9:75088411-75089011(+)
chr9:75089529-75090129(+)
chr9:75090925-75091525(+)
chr9:75091340-75091940(+)
chr9:75091835-75092435(+)
chr9:75092310-75092910(+)
chr9:75092951-75093551(+)
chr9:75093781-75094381(+)
chr9:75095734-75096334(+)
chr9:75098022-75098622(+)
chr9:75098733-75099333(+)
chr9:75099354-75099954(+)
chr9:75100775-75101375(+)
chr9:75101407-75102007(+)
chr9:75102190-75102790(+)
chr9:75105590-75106190(+)
chr9:75106820-75107420(+)
chr9:75107893-75108493(+)
chr9:75108853-75109453(+)
chr9:75112085-75112685(+)
chr9:75119455-75120055(+)
chr9:75123255-75123855(+)
chr9:75123877-75124477(+)
chr9:75124455-75125055(+)
chr9:75126290-75126890(+)
chr9:75127270-75127870(+)
chr9:75129103-75129703(+)
chr9:75131770-75132370(+)
chr9:75133551-75134151(+)
chr9:75138590-75139190(+)
chr9:75139947-75140547(+)
chr9:75140704-75141304(+)
chr9:75141130-75141730(+)
chr9:75141681-75142281(+)
chr9:75142225-75142825(+)
chr9:75143390-75143990(+)
chr9:75144010-75144610(+)
chr9:75144421-75145021(+)
chr9:75147578-75148178(+)
chr9:75148119-75148719(+)
chr9:75149744-75150344(+)
chr9:75150791-75151391(+)
chr9:75151940-75152540(+)
chr9:75152500-75153100(+)
chr9:75153857-75154457(+)
chr9:75154781-75155381(+)
chr9:75155309-75155909(+)
chr9:75156556-75157156(+)
chr9:75157190-75157790(+)
chr9:75157755-75158355(+)
chr9:75162550-75163150(+)
chr9:75165490-75166090(+)
chr9:75166115-75166715(+)
chr9:75166530-75167130(+)
chr9:75168454-75169054(+)
chr9:75169033-75169633(+)
chr9:75169869-75170469(+)
chr9:75171075-75171675(+)
chr9:75171873-75172473(+)
chr9:75172337-75172937(+)
chr9:75173159-75173759(+)
chr9:75174810-75175410(+)
chr9:75179247-75179847(+)
chr9:75181130-75181730(+)
chr9:75181690-75182290(+)
chr9:75182310-75182910(+)
chr9:75184053-75184653(+)
chr9:75184780-75185380(+)
chr9:75186590-75187190(+)
chr9:75187460-75188060(+)
chr9:75188070-75188670(+)
chr9:75188480-75189080(+)
chr9:75189140-75189740(+)
chr9:75189620-75190220(+)
chr9:75190390-75190990(+)
chr9:75191115-75191715(+)
chr9:75191580-75192180(+)
chr9:75192186-75192786(+)
chr9:75193061-75193661(+)
chr9:75193493-75194093(+)
chr9:75193979-75194579(+)
chr9:75194957-75195557(+)
chr9:75195470-75196070(+)
chr9:75196419-75197019(+)
chr9:75198211-75198811(+)
chr9:75200553-75201153(+)
chr9:75201105-75201705(+)
chr9:75201551-75202151(+)
chr9:75203155-75203755(+)
chr9:75204916-75205516(+)
chr9:75205670-75206270(+)
chr9:75207523-75208123(+)
chr9:75208955-75209555(+)
chr9:75211350-75211950(+)
chr9:75211863-75212463(+)
chr9:75213310-75213910(+)
chr9:75214724-75215324(+)
chr9:75215497-75216097(+)
chr9:75217810-75218410(+)
chr9:75218895-75219495(+)
chr9:75225150-75225750(+)
chr9:75227427-75228027(+)
chr9:75228847-75229447(+)
chr9:75229933-75230533(+)
chr9:75230744-75231344(+)
chr9:75231430-75232030(+)
chr9:75233650-75234250(+)
chr9:75236257-75236857(+)
chr9:75237005-75237605(+)
chr9:75237985-75238585(+)
chr9:75239834-75240434(+)
chr9:75242106-75242706(+)
chr9:75242961-75243561(+)
chr9:75244090-75244690(+)
chr9:75248774-75249374(+)
chr9:75250002-75250602(+)
chr9:75250410-75251010(+)
chr9:75251432-75252032(+)
chr9:75260860-75261460(+)
chr9:75263769-75264369(+)
chr9:75265018-75265618(+)
chr9:75269750-75270350(+)
chr9:75270690-75271290(+)
chr9:75276334-75276934(+)
chr9:75280228-75280828(+)
chr9:75281420-75282020(+)
chr9:75281940-75282540(+)
chr9:75284730-75285330(+)
chr9:75285915-75286515(+)
chr9:75288600-75289200(+)
chr9:75289230-75289830(+)
chr9:75289786-75290386(+)
chr9:75290388-75290988(+)
chr9:75291010-75291610(+)
chr9:75292410-75293010(+)
chr9:75295359-75295959(+)
chr9:75296032-75296632(+)
chr9:75300231-75300831(+)
chr9:75301424-75302024(+)
chr9:75302175-75302775(+)
chr9:75302870-75303470(+)
chr9:75306657-75307257(+)
chr9:75310181-75310781(+)
chr9:75311870-75312470(+)
chr9:75312750-75313350(+)
chr9:75313401-75314001(+)
chr9:75318345-75318945(+)
chr9:75321030-75321630(+)
chr9:75331987-75332587(+)
chr9:75332442-75333042(+)
chr9:75333269-75333869(+)
chr9:75335891-75336491(+)
chr9:75341140-75341740(+)
chr9:75341758-75342358(+)
chr9:75342871-75343471(+)
chr9:75343650-75344250(+)
chr9:75345970-75346570(+)
chr9:75348696-75349296(+)
chr9:75349484-75350084(+)
chr9:75352250-75352850(+)
chr9:75354435-75355035(+)
chr9:75358640-75359240(+)
chr9:75359570-75360170(+)
chr9:75362910-75363510(+)
chr9:75364085-75364685(+)
chr9:75366279-75366879(+)
chr9:75368066-75368666(+)
chr9:75369210-75369810(+)
chr9:75370645-75371245(+)
chr9:75371810-75372410(+)
chr9:75376851-75377451(+)
chr9:75378270-75378870(+)
chr9:75379520-75380120(+)
chr9:75380120-75380720(+)
chr9:75381100-75381700(+)
chr9:75381523-75382123(+)
chr9:75382285-75382885(+)
chr9:75383830-75384430(+)
chr9:75384575-75385175(+)
chr9:75385450-75386050(+)
chr9:75386030-75386630(+)
chr9:75386870-75387470(+)
chr9:75387411-75388011(+)
chr9:75387955-75388555(+)
chr9:75388389-75388989(+)
chr9:75389000-75389600(+)
chr9:75389510-75390110(+)
chr9:75390460-75391060(+)
chr9:75391510-75392110(+)
chr9:75392814-75393414(+)
chr9:75393380-75393980(+)
chr9:75393876-75394476(+)
chr9:75394451-75395051(+)
chr9:75395070-75395670(+)
chr9:75395470-75396070(+)
chr9:75396080-75396680(+)
chr9:75397015-75397615(+)
chr9:75397570-75398170(+)
chr9:75397990-75398590(+)
chr9:75398510-75399110(+)
chr9:75399190-75399790(+)
chr9:75401755-75402355(+)
chr9:75403015-75403615(+)
chr9:75403772-75404372(+)
chr9:75404285-75404885(+)
chr9:75405190-75405790(+)
chr9:75405816-75406416(+)
chr9:75406360-75406960(+)
chr9:75407710-75408310(+)
chr9:75408840-75409440(+)
chr9:75409250-75409850(+)
chr9:75409711-75410311(+)
chr9:75410290-75410890(+)
chr9:75411070-75411670(+)
chr9:75411790-75412390(+)
chr9:75412310-75412910(+)
chr9:75412870-75413470(+)
chr9:75413710-75414310(+)
chr9:75414647-75415247(+)
chr9:75415256-75415856(+)
chr9:75422918-75423518(+)
chr9:75424293-75424893(+)
chr9:75427435-75428035(+)
chr9:75428296-75428896(+)
chr9:75429019-75429619(+)
chr9:75432018-75432618(+)
chr9:75433230-75433830(+)
chr9:75437177-75437777(+)
chr9:75438950-75439550(+)
chr9:75439890-75440490(+)
chr9:75441735-75442335(+)
chr9:75442236-75442836(+)
chr9:75443161-75443761(+)
chr9:75443630-75444230(+)
chr9:75444610-75445210(+)
chr9:75448550-75449150(+)
chr9:75449020-75449620(+)
chr9:75449829-75450429(+)
chr9:75450663-75451263(+)
chr9:75453176-75453776(+)
chr9:75453902-75454502(+)
chr9:75458274-75458874(+)
chr9:75458914-75459514(+)
chr9:75459861-75460461(+)
chr9:75463540-75464140(+)
chr9:75468090-75468690(+)
chr9:75470172-75470772(+)
chr9:75470948-75471548(+)
chr9:75471856-75472456(+)
chr9:75472612-75473212(+)
chr9:75473072-75473672(+)
chr9:75473570-75474170(+)
chr9:75474085-75474685(+)
chr9:75478342-75478942(+)
chr9:75479127-75479727(+)
chr9:75484170-75484770(+)
chr9:75486487-75487087(+)
chr9:75487515-75488115(+)
chr9:75488195-75488795(+)
chr9:75488684-75489284(+)
chr9:75489655-75490255(+)
chr9:75490055-75490655(+)
chr9:75495620-75496220(+)
chr9:75496340-75496940(+)
chr9:75497194-75497794(+)
chr9:75498685-75499285(+)
chr9:75499351-75499951(+)
chr9:75502844-75503444(+)
chr9:75507055-75507655(+)
chr9:75509191-75509791(+)
chr9:75510015-75510615(+)
chr9:75510775-75511375(+)
chr9:75511355-75511955(+)
chr9:75512177-75512777(+)
chr9:75512815-75513415(+)
chr9:75513529-75514129(+)
chr9:75514333-75514933(+)
chr9:75515833-75516433(+)
chr9:75516989-75517589(+)
chr9:75517855-75518455(+)
chr9:75518550-75519150(+)
chr9:75521170-75521770(+)
chr9:75522060-75522660(+)
chr9:75524166-75524766(+)
chr9:75526605-75527205(+)
chr9:75527275-75527875(+)
chr9:75527759-75528359(+)
chr9:75528165-75528765(+)
chr9:75528755-75529355(+)
chr9:75530487-75531087(+)
chr9:75532927-75533527(+)
chr9:75533442-75534042(+)
chr9:75534055-75534655(+)
chr9:75535930-75536530(+)
chr9:75536410-75537010(+)
chr9:75539108-75539708(+)
chr9:75540123-75540723(+)
chr9:75540745-75541345(+)
chr9:75541335-75541935(+)
chr9:75544790-75545390(+)
chr9:75545558-75546158(+)
chr9:75546247-75546847(+)
chr9:75546755-75547355(+)
chr9:75547424-75548024(+)
chr9:75548515-75549115(+)
chr9:75549087-75549687(+)
chr9:75550335-75550935(+)
chr9:75551045-75551645(+)
chr9:75552394-75552994(+)
chr9:75557075-75557675(+)
chr9:75558774-75559374(+)
chr9:75560185-75560785(+)
chr9:75560685-75561285(+)
chr9:75561175-75561775(+)
chr9:75562130-75562730(+)
chr9:75562813-75563413(+)
chr9:75563414-75564014(+)
chr9:75563965-75564565(+)
chr9:75564641-75565241(+)
chr9:75565218-75565818(+)
chr9:75565772-75566372(+)
chr9:75566483-75567083(+)
chr9:75567010-75567610(+)
chr9:75567725-75568325(+)
chr9:75568644-75569244(+)
chr9:75569413-75570013(+)
chr9:75569858-75570458(+)
chr9:75571570-75572170(+)
chr9:75573765-75574365(+)
chr9:75575206-75575806(+)
chr9:75582050-75582650(+)
chr9:75587432-75588032(+)
chr9:75588983-75589583(+)
chr9:75589665-75590265(+)
chr9:75592499-75593099(+)
chr9:75592995-75593595(+)
chr9:75593527-75594127(+)
chr9:75594088-75594688(+)
chr9:75594949-75595549(+)
chr9:75595450-75596050(+)
chr9:75596295-75596895(+)
chr9:75596931-75597531(+)
chr9:75597890-75598490(+)
chr9:75598387-75598987(+)
chr9:75598832-75599432(+)
chr9:75599498-75600098(+)
chr9:75600493-75601093(+)
chr9:75601329-75601929(+)
chr9:75602602-75603202(+)
chr9:75604135-75604735(+)
chr9:75604575-75605175(+)
chr9:75605560-75606160(+)
chr9:75607215-75607815(+)
chr9:75608875-75609475(+)
chr9:75610207-75610807(+)
chr9:75610931-75611531(+)
chr9:75611532-75612132(+)
chr9:75612386-75612986(+)
chr9:75620550-75621150(+)
chr9:75622909-75623509(+)
chr9:75624733-75625333(+)
chr9:75626139-75626739(+)
chr9:75626770-75627370(+)
chr9:75627835-75628435(+)
chr9:75628753-75629353(+)
chr9:75632870-75633470(+)
chr9:75634315-75634915(+)
chr9:75635703-75636303(+)
chr9:75637181-75637781(+)
chr9:75637777-75638377(+)
chr9:75638315-75638915(+)
chr9:75639271-75639871(+)
chr9:75640110-75640710(+)
chr9:75641020-75641620(+)
chr9:75641650-75642250(+)
chr9:75642115-75642715(+)
chr9:75643260-75643860(+)
chr9:75644096-75644696(+)
chr9:75645327-75645927(+)
chr9:75646090-75646690(+)
chr9:75648910-75649510(+)
chr9:75649687-75650287(+)
chr9:75650830-75651430(+)
chr9:75651850-75652450(+)
chr9:75652390-75652990(+)
chr9:75652907-75653507(+)
chr9:75653464-75654064(+)
chr9:75654095-75654695(+)
chr9:75654633-75655233(+)
chr9:75656105-75656705(+)
chr9:75656985-75657585(+)
chr9:75657470-75658070(+)
chr9:75660215-75660815(+)
chr9:75660643-75661243(+)
chr9:75661621-75662221(+)
chr9:75662681-75663281(+)
chr9:75663995-75664595(+)
chr9:75664638-75665238(+)
chr9:75665046-75665646(+)
chr9:75665625-75666225(+)
chr9:75666889-75667489(+)
chr9:75668410-75669010(+)
chr9:75668830-75669430(+)
chr9:75671050-75671650(+)
chr9:75674186-75674786(+)
chr9:75675892-75676492(+)
chr9:75676490-75677090(+)
chr9:75680930-75681530(+)
chr9:75681848-75682448(+)
chr9:75682741-75683341(+)
chr9:75688437-75689037(+)
chr9:75688920-75689520(+)
chr9:75690475-75691075(+)
chr9:75691680-75692280(+)
chr9:75692396-75692996(+)
chr9:75694133-75694733(+)
chr9:75695023-75695623(+)
chr9:75696276-75696876(+)
chr9:75696792-75697392(+)
chr9:75697410-75698010(+)
chr9:75697907-75698507(+)
chr9:75698485-75699085(+)
chr9:75699655-75700255(+)
chr9:75700445-75701045(+)
chr9:75702645-75703245(+)
chr9:75704202-75704802(+)
chr9:75704915-75705515(+)
chr9:75705875-75706475(+)
chr9:75706623-75707223(+)
chr9:75707095-75707695(+)
chr9:75708204-75708804(+)
chr9:75708749-75709349(+)
chr9:75709155-75709755(+)
chr9:75712875-75713475(+)
chr9:75713970-75714570(+)
chr9:75715090-75715690(+)
chr9:75716360-75716960(+)
chr9:75719223-75719823(+)
chr9:75720982-75721582(+)
chr9:75722318-75722918(+)
chr9:75724005-75724605(+)
chr9:75724670-75725270(+)
chr9:75726495-75727095(+)
chr9:75728710-75729310(+)
chr9:75729799-75730399(+)
chr9:75730435-75731035(+)
chr9:75730860-75731460(+)
chr9:75731515-75732115(+)
chr9:75733113-75733713(+)
chr9:75733729-75734329(+)
chr9:75734230-75734830(+)
chr9:75736255-75736855(+)
chr9:75740454-75741054(+)
chr9:75743030-75743630(+)
chr9:75744711-75745311(+)
chr9:75745173-75745773(+)
chr9:75746309-75746909(+)
chr9:75747011-75747611(+)
chr9:75747798-75748398(+)
chr9:75748758-75749358(+)
chr9:75750267-75750867(+)
chr9:75752111-75752711(+)
chr9:75752681-75753281(+)
chr9:75755775-75756375(+)
chr9:75756204-75756804(+)
chr9:75757030-75757630(+)
chr9:75758296-75758896(+)
chr9:75758718-75759318(+)
chr9:75759172-75759772(+)
chr9:75761263-75761863(+)
chr9:75762419-75763019(+)
chr9:75762853-75763453(+)
chr9:75763369-75763969(+)
chr9:75764266-75764866(+)
chr9:75765453-75766053(+)
chr9:75766420-75767020(+)
chr9:75766845-75767445(+)
chr9:75767254-75767854(+)
chr9:75767732-75768332(+)
chr9:75768623-75769223(+)
chr9:75769608-75770208(+)
chr9:75770232-75770832(+)
chr9:75771363-75771963(+)
chr9:75772676-75773276(+)
chr9:75773869-75774469(+)
chr9:75775010-75775610(+)
chr9:75778072-75778672(+)
chr9:75778898-75779498(+)
chr9:75782432-75783032(+)
chr9:75784350-75784950(+)
chr9:75785200-75785800(+)
chr9:75786755-75787355(+)
chr9:75787661-75788261(+)
chr9:75788532-75789132(+)
chr9:75789450-75790050(+)
chr9:75791335-75791935(+)
chr9:75792230-75792830(+)
chr9:75793510-75794110(+)
chr9:75794320-75794920(+)
chr9:75795221-75795821(+)
chr9:75796042-75796642(+)
chr9:75796490-75797090(+)
chr9:75797290-75797890(+)
chr9:75797751-75798351(+)
chr9:75798223-75798823(+)
chr9:75798709-75799309(+)
chr9:75799312-75799912(+)
chr9:75803550-75804150(+)
chr9:75805947-75806547(+)
chr9:75810060-75810660(+)
chr9:75810828-75811428(+)
chr9:75814696-75815296(+)
chr9:75815519-75816119(+)
chr9:75817815-75818415(+)
chr9:75825947-75826547(+)
chr9:75827590-75828190(+)
chr9:75829171-75829771(+)
chr9:75830072-75830672(+)
chr9:75830812-75831412(+)
chr9:75831350-75831950(+)
chr9:75834190-75834790(+)
chr9:75834933-75835533(+)
chr9:75838411-75839011(+)
chr9:75839680-75840280(+)
chr9:75845030-75845630(+)
chr9:75848750-75849350(+)
chr9:75849816-75850416(+)
chr9:75850620-75851220(+)
chr9:75851990-75852590(+)
chr9:75854733-75855333(+)
chr9:75856108-75856708(+)
chr9:75857071-75857671(+)
chr9:75857934-75858534(+)
chr9:75859893-75860493(+)
chr9:75860694-75861294(+)
chr9:75862970-75863570(+)
chr9:75868110-75868710(+)
chr9:75869400-75870000(+)
chr9:75873870-75874470(+)
chr9:75879439-75880039(+)
chr9:75880710-75881310(+)
chr9:75884268-75884868(+)
chr9:75884880-75885480(+)
chr9:75885862-75886462(+)
chr9:75894893-75895493(+)
chr9:75899101-75899701(+)
chr9:75907150-75907750(+)
chr9:75911570-75912170(+)
chr9:75912190-75912790(+)
chr9:75914543-75915143(+)
chr9:75916070-75916670(+)
chr9:75918656-75919256(+)
chr9:75924252-75924852(+)
chr9:75928430-75929030(+)
chr9:75932330-75932930(+)
chr9:75938410-75939010(+)
chr9:75939475-75940075(+)
chr9:75941953-75942553(+)
chr9:75946770-75947370(+)
chr9:75948639-75949239(+)
chr9:75952020-75952620(+)
chr9:75956350-75956950(+)
chr9:75961775-75962375(+)
chr9:75962557-75963157(+)
chr9:75963328-75963928(+)
chr9:75964300-75964900(+)
chr9:75966850-75967450(+)
chr9:75968650-75969250(+)
chr9:75972637-75973237(+)
chr9:75977430-75978030(+)
chr9:75978190-75978790(+)
chr9:75981900-75982500(+)
chr9:75984270-75984870(+)
chr9:75984867-75985467(+)
chr9:75986659-75987259(+)
chr9:75988610-75989210(+)
chr9:75992350-75992950(+)
chr9:76003710-76004310(+)
chr9:76005130-76005730(+)
chr9:76008790-76009390(+)
chr9:76016816-76017416(+)
chr9:76021853-76022453(+)
chr9:76023450-76024050(+)
chr9:76026302-76026902(+)
chr9:76026770-76027370(+)
chr9:76027768-76028368(+)
chr9:76031863-76032463(+)
chr9:76038230-76038830(+)
chr9:76038710-76039310(+)
chr9:76039730-76040330(+)
chr9:76041057-76041657(+)
chr9:76046225-76046825(+)
chr9:76047210-76047810(+)
chr9:76048930-76049530(+)
chr9:76049650-76050250(+)
chr9:76052621-76053221(+)
chr9:76055050-76055650(+)
chr9:76056390-76056990(+)
chr9:76056997-76057597(+)
chr9:76058190-76058790(+)
chr9:76059555-76060155(+)
chr9:76060247-76060847(+)
chr9:76064918-76065518(+)
chr9:76065842-76066442(+)
chr9:76070090-76070690(+)
chr9:76071550-76072150(+)
chr9:76080550-76081150(+)
chr9:76085000-76085600(+)
chr9:76085690-76086290(+)
chr9:76086330-76086930(+)
chr9:76088828-76089428(+)
chr9:76089270-76089870(+)
chr9:76090175-76090775(+)
chr9:76094750-76095350(+)
chr9:76099410-76100010(+)
chr9:76099960-76100560(+)
chr9:76102790-76103390(+)
chr9:76105520-76106120(+)
chr9:76107495-76108095(+)
chr9:76108850-76109450(+)
chr9:76109800-76110400(+)
chr9:76113270-76113870(+)
chr9:76113672-76114272(+)
chr9:76115670-76116270(+)
chr9:76116635-76117235(+)
chr9:76118055-76118655(+)
chr9:76118890-76119490(+)
chr9:76119510-76120110(+)
chr9:76120150-76120750(+)
chr9:76123463-76124063(+)
chr9:76129110-76129710(+)
chr9:76130044-76130644(+)
chr9:76141916-76142516(+)
chr9:76142384-76142984(+)
chr9:76143370-76143970(+)
chr9:76144475-76145075(+)
chr9:76145310-76145910(+)
chr9:76146490-76147090(+)
chr9:76147490-76148090(+)
chr9:76152343-76152943(+)
chr9:76152830-76153430(+)
chr9:76153950-76154550(+)
chr9:76154748-76155348(+)
chr9:76155850-76156450(+)
chr9:76156662-76157262(+)
chr9:76158580-76159180(+)
chr9:76159450-76160050(+)
chr9:76160536-76161136(+)
chr9:76163000-76163600(+)
chr9:76163885-76164485(+)
chr9:76164840-76165440(+)
chr9:76172630-76173230(+)
chr9:76173366-76173966(+)
chr9:76174163-76174763(+)
chr9:76179858-76180458(+)
chr9:76180659-76181259(+)
chr9:76183962-76184562(+)
chr9:76184510-76185110(+)
chr9:76185190-76185790(+)
chr9:76188017-76188617(+)
chr9:76188947-76189547(+)
chr9:76190284-76190884(+)
chr9:76192638-76193238(+)
chr9:76193358-76193958(+)
chr9:76194652-76195252(+)
chr9:76195680-76196280(+)
chr9:76198342-76198942(+)
chr9:76198823-76199423(+)
chr9:76208830-76209430(+)
chr9:76209922-76210522(+)
chr9:76210610-76211210(+)
chr9:76211203-76211803(+)
chr9:76213470-76214070(+)
chr9:76215730-76216330(+)
chr9:76224188-76224788(+)
chr9:76225857-76226457(+)
chr9:76226410-76227010(+)
chr9:76228060-76228660(+)
chr9:76230426-76231026(+)
chr9:76231250-76231850(+)
chr9:76237470-76238070(+)
chr9:76238975-76239575(+)
chr9:76242070-76242670(+)
chr9:76245235-76245835(+)
chr9:76245720-76246320(+)
chr9:76255770-76256370(+)
chr9:76256215-76256815(+)
chr9:76257690-76258290(+)
chr9:76258178-76258778(+)
chr9:76259043-76259643(+)
chr9:76260485-76261085(+)
chr9:76264310-76264910(+)
chr9:76265210-76265810(+)
chr9:76269735-76270335(+)
chr9:76270257-76270857(+)
chr9:76272514-76273114(+)
chr9:76274098-76274698(+)
chr9:76275310-76275910(+)
chr9:76276290-76276890(+)
chr9:76279928-76280528(+)
chr9:76282560-76283160(+)
chr9:76295625-76296225(+)
chr9:76298688-76299288(+)
chr9:76299224-76299824(+)
chr9:76300590-76301190(+)
chr9:76303535-76304135(+)
chr9:76304158-76304758(+)
chr9:76304950-76305550(+)
chr9:76308120-76308720(+)
chr9:76314082-76314682(+)
chr9:76316345-76316945(+)
chr9:76329069-76329669(+)
chr9:76330410-76331010(+)
chr9:76334490-76335090(+)
chr9:76335400-76336000(+)
chr9:76338335-76338935(+)
chr9:76340710-76341310(+)
chr9:76346028-76346628(+)
chr9:76351070-76351670(+)
chr9:76353950-76354550(+)
chr9:76355710-76356310(+)
chr9:76356205-76356805(+)
chr9:76357188-76357788(+)
chr9:76357812-76358412(+)
chr9:76358677-76359277(+)
chr9:76362670-76363270(+)
chr9:76368011-76368611(+)
chr9:76369616-76370216(+)
chr9:76372182-76372782(+)
chr9:76374701-76375301(+)
chr9:76376910-76377510(+)
chr9:76381410-76382010(+)
chr9:76383695-76384295(+)
chr9:76385787-76386387(+)
chr9:76388824-76389424(+)
chr9:76390567-76391167(+)
chr9:76392335-76392935(+)
chr9:76393750-76394350(+)
chr9:76395733-76396333(+)
chr9:76396987-76397587(+)
chr9:76405703-76406303(+)
chr9:76407355-76407955(+)
chr9:76408815-76409415(+)
chr9:76414210-76414810(+)
chr9:76419844-76420444(+)
chr9:76420790-76421390(+)
chr9:76421682-76422282(+)
chr9:76422762-76423362(+)
chr9:76425642-76426242(+)
chr9:76426635-76427235(+)
chr9:76428265-76428865(+)
chr9:76430610-76431210(+)
chr9:76431686-76432286(+)
chr9:76434088-76434688(+)
chr9:76436190-76436790(+)
chr9:76437270-76437870(+)
chr9:76439505-76440105(+)
chr9:76443706-76444306(+)
chr9:76455810-76456410(+)
chr9:76456535-76457135(+)
chr9:76457300-76457900(+)
chr9:76458817-76459417(+)
chr9:76460510-76461110(+)
chr9:76460997-76461597(+)
chr9:76462290-76462890(+)
chr9:76465710-76466310(+)
chr9:76478081-76478681(+)
chr9:76478752-76479352(+)
chr9:76484079-76484679(+)
chr9:76485840-76486440(+)
chr9:76486513-76487113(+)
chr9:76487527-76488127(+)
chr9:76491270-76491870(+)
chr9:76493700-76494300(+)
chr9:76494219-76494819(+)
chr9:76494889-76495489(+)
chr9:76495490-76496090(+)
chr9:76497600-76498200(+)
chr9:76507155-76507755(+)
chr9:76508040-76508640(+)
chr9:76512190-76512790(+)
chr9:76521480-76522080(+)
chr9:76526602-76527202(+)
chr9:76528518-76529118(+)
chr9:76530807-76531407(+)
chr9:76533602-76534202(+)
chr9:76534653-76535253(+)
chr9:76535990-76536590(+)
chr9:76538636-76539236(+)
chr9:76545850-76546450(+)
chr9:76549230-76549830(+)
chr9:76550590-76551190(+)
chr9:76555198-76555798(+)
chr9:76556350-76556950(+)
chr9:76558100-76558700(+)
chr9:76559710-76560310(+)
chr9:76564670-76565270(+)
chr9:76565812-76566412(+)
chr9:76569111-76569711(+)
chr9:76572210-76572810(+)
chr9:76577473-76578073(+)
chr9:76578170-76578770(+)
chr9:76579330-76579930(+)
chr9:76581195-76581795(+)
chr9:76582495-76583095(+)
chr9:76584730-76585330(+)
chr9:76591303-76591903(+)
chr9:76593070-76593670(+)
chr9:76593480-76594080(+)
chr9:76593973-76594573(+)
chr9:76594759-76595359(+)
chr9:76596354-76596954(+)
chr9:76599790-76600390(+)
chr9:76600205-76600805(+)
chr9:76604490-76605090(+)
chr9:76610876-76611476(+)
chr9:76612630-76613230(+)
chr9:76613730-76614330(+)
chr9:76616180-76616780(+)
chr9:76617793-76618393(+)
chr9:76621753-76622353(+)
chr9:76629690-76630290(+)
chr9:76630530-76631130(+)
chr9:76639850-76640450(+)
chr9:76640358-76640958(+)
chr9:76641930-76642530(+)
chr9:76645245-76645845(+)
chr9:76645990-76646590(+)
chr9:76647198-76647798(+)
chr9:76649954-76650554(+)
chr9:76650638-76651238(+)
chr9:76651598-76652198(+)
chr9:76652170-76652770(+)
chr9:76653330-76653930(+)
chr9:76656410-76657010(+)
chr9:76659440-76660040(+)
chr9:76660570-76661170(+)
chr9:76661290-76661890(+)
chr9:76666110-76666710(+)
chr9:76670810-76671410(+)
chr9:76671857-76672457(+)
chr9:76672894-76673494(+)
chr9:76680899-76681499(+)
chr9:76682140-76682740(+)
chr9:76693474-76694074(+)
chr9:76698209-76698809(+)
chr9:76698838-76699438(+)
chr9:76700151-76700751(+)
chr9:76705753-76706353(+)
chr9:76706538-76707138(+)
chr9:76707090-76707690(+)
chr9:76708845-76709445(+)
chr9:76710174-76710774(+)
chr9:76710770-76711370(+)
chr9:76711250-76711850(+)
chr9:76712290-76712890(+)
chr9:76713085-76713685(+)
chr9:76713545-76714145(+)
chr9:76716950-76717550(+)
chr9:76720790-76721390(+)
chr9:76722470-76723070(+)
chr9:76724190-76724790(+)
chr9:76732053-76732653(+)
chr9:76732568-76733168(+)
chr9:76735300-76735900(+)
chr9:76736976-76737576(+)
chr9:76737392-76737992(+)
chr9:76740120-76740720(+)
chr9:76740732-76741332(+)
chr9:76742935-76743535(+)
chr9:76743674-76744274(+)
chr9:76746170-76746770(+)
chr9:76746810-76747410(+)
chr9:76747775-76748375(+)
chr9:76748680-76749280(+)
chr9:76752990-76753590(+)
chr9:76753760-76754360(+)
chr9:76756090-76756690(+)
chr9:76760075-76760675(+)
chr9:76760672-76761272(+)
chr9:76761105-76761705(+)
chr9:76762723-76763323(+)
chr9:76763241-76763841(+)
chr9:76771339-76771939(+)
chr9:76771920-76772520(+)
chr9:76778450-76779050(+)
chr9:76781150-76781750(+)
chr9:76785215-76785815(+)
chr9:76787692-76788292(+)
chr9:76789148-76789748(+)
chr9:76794910-76795510(+)
chr9:76801990-76802590(+)
chr9:76804948-76805548(+)
chr9:76812632-76813232(+)
chr9:76813420-76814020(+)
chr9:76814342-76814942(+)
chr9:76814970-76815570(+)
chr9:76816801-76817401(+)
chr9:76819875-76820475(+)
chr9:76821695-76822295(+)
chr9:76830850-76831450(+)
chr9:76831630-76832230(+)
chr9:76832755-76833355(+)
chr9:76833345-76833945(+)
chr9:76834710-76835310(+)
chr9:76835229-76835829(+)
chr9:76848150-76848750(+)
chr9:76848810-76849410(+)
chr9:76857650-76858250(+)
chr9:76860056-76860656(+)
chr9:76860754-76861354(+)
chr9:76868010-76868610(+)
chr9:76870217-76870817(+)
chr9:76883829-76884429(+)
chr9:76886810-76887410(+)
chr9:76889973-76890573(+)
chr9:76890699-76891299(+)
chr9:76891450-76892050(+)
chr9:76891880-76892480(+)
chr9:76892326-76892926(+)
chr9:76895615-76896215(+)
chr9:76896495-76897095(+)
chr9:76897465-76898065(+)
chr9:76897935-76898535(+)
chr9:76899436-76900036(+)
chr9:76899895-76900495(+)
chr9:76903275-76903875(+)
chr9:76905770-76906370(+)
chr9:76908259-76908859(+)
chr9:76917479-76918079(+)
chr9:76918767-76919367(+)
chr9:76919437-76920037(+)
chr9:76923175-76923775(+)
chr9:76924514-76925114(+)
chr9:76925099-76925699(+)
chr9:76927930-76928530(+)
chr9:76930755-76931355(+)
chr9:76932060-76932660(+)
chr9:76936210-76936810(+)
chr9:76937535-76938135(+)
chr9:76939590-76940190(+)
chr9:76945522-76946122(+)
chr9:76948380-76948980(+)
chr9:76949081-76949681(+)
chr9:76950953-76951553(+)
chr9:76952746-76953346(+)
chr9:76953678-76954278(+)
chr9:76956815-76957415(+)
chr9:76959272-76959872(+)
chr9:76963110-76963710(+)
chr9:76963610-76964210(+)
chr9:76970650-76971250(+)
chr9:76973710-76974310(+)
chr9:76976330-76976930(+)
chr9:76977223-76977823(+)
chr9:76980934-76981534(+)
chr9:76984690-76985290(+)
chr9:76986070-76986670(+)
chr9:76987495-76988095(+)
chr9:76988149-76988749(+)
chr9:76991540-76992140(+)
chr9:76994085-76994685(+)
chr9:76994525-76995125(+)
chr9:76999040-76999640(+)
chr9:77000490-77001090(+)
chr9:77006751-77007351(+)
chr9:77007410-77008010(+)
chr9:77008220-77008820(+)
chr9:77009021-77009621(+)
chr9:77013670-77014270(+)
chr9:77014224-77014824(+)
chr9:77019511-77020111(+)
chr9:77024273-77024873(+)
chr9:77024945-77025545(+)
chr9:77026670-77027270(+)
chr9:77027358-77027958(+)
chr9:77028390-77028990(+)
chr9:77029019-77029619(+)
chr9:77035442-77036042(+)
chr9:77036270-77036870(+)
chr9:77045635-77046235(+)
chr9:77046227-77046827(+)
chr9:77050230-77050830(+)
chr9:77051098-77051698(+)
chr9:77058165-77058765(+)
chr9:77059145-77059745(+)
chr9:77059820-77060420(+)
chr9:77060250-77060850(+)
chr9:77061870-77062470(+)
chr9:77062426-77063026(+)
chr9:77063920-77064520(+)
chr9:77069570-77070170(+)
chr9:77070066-77070666(+)
chr9:77073683-77074283(+)
chr9:77078631-77079231(+)
chr9:77080387-77080987(+)
chr9:77089435-77090035(+)
chr9:77093436-77094036(+)
chr9:77094561-77095161(+)
chr9:77095255-77095855(+)
chr9:77099650-77100250(+)
chr9:77100490-77101090(+)
chr9:77101370-77101970(+)
chr9:77103178-77103778(+)
chr9:77106770-77107370(+)
chr9:77108317-77108917(+)
chr9:77108810-77109410(+)
chr9:77109375-77109975(+)
chr9:77110340-77110940(+)
chr9:77111187-77111787(+)
chr9:77111900-77112500(+)
chr9:77112698-77113298(+)
chr9:77113190-77113790(+)
chr9:77113975-77114575(+)
chr9:77114572-77115172(+)
chr9:77114977-77115577(+)
chr9:77115402-77116002(+)
chr9:77115830-77116430(+)
chr9:77116280-77116880(+)
chr9:77117993-77118593(+)
chr9:77120210-77120810(+)
chr9:77121238-77121838(+)
chr9:77126895-77127495(+)
chr9:77129155-77129755(+)
chr9:77130581-77131181(+)
chr9:77133050-77133650(+)
chr9:77135809-77136409(+)
chr9:77138690-77139290(+)
chr9:77141073-77141673(+)
chr9:77141590-77142190(+)
chr9:77142510-77143110(+)
chr9:77142988-77143588(+)
chr9:77145260-77145860(+)
chr9:77147979-77148579(+)
chr9:77148775-77149375(+)
chr9:77149606-77150206(+)
chr9:77154530-77155130(+)
chr9:77157800-77158400(+)
chr9:77158839-77159439(+)
chr9:77159490-77160090(+)
chr9:77162790-77163390(+)
chr9:77163252-77163852(+)
chr9:77166076-77166676(+)
chr9:77169831-77170431(+)
chr9:77170356-77170956(+)
chr9:77171479-77172079(+)
chr9:77172334-77172934(+)
chr9:77178615-77179215(+)
chr9:77179570-77180170(+)
chr9:77184750-77185350(+)
chr9:77185737-77186337(+)
chr9:77186538-77187138(+)
chr9:77187075-77187675(+)
chr9:77188542-77189142(+)
chr9:77190030-77190630(+)
chr9:77190949-77191549(+)
chr9:77192815-77193415(+)
chr9:77193502-77194102(+)
chr9:77194170-77194770(+)
chr9:77197150-77197750(+)
chr9:77204395-77204995(+)
chr9:77206190-77206790(+)
chr9:77206630-77207230(+)
chr9:77210118-77210718(+)
chr9:77210723-77211323(+)
chr9:77212915-77213515(+)
chr9:77214650-77215250(+)
chr9:77216650-77217250(+)
chr9:77220110-77220710(+)
chr9:77224544-77225144(+)
chr9:77225437-77226037(+)
chr9:77230080-77230680(+)
chr9:77230715-77231315(+)
chr9:77232175-77232775(+)
chr9:77236815-77237415(+)
chr9:77237700-77238300(+)
chr9:77238330-77238930(+)
chr9:77242240-77242840(+)
chr9:77245097-77245697(+)
chr9:77249355-77249955(+)
chr9:77253928-77254528(+)
chr9:77254730-77255330(+)
chr9:77255780-77256380(+)
chr9:77257340-77257940(+)
chr9:77258314-77258914(+)
chr9:77258919-77259519(+)
chr9:77259833-77260433(+)
chr9:77260570-77261170(+)
chr9:77265035-77265635(+)
chr9:77267430-77268030(+)
chr9:77268302-77268902(+)
chr9:77270420-77271020(+)
chr9:77277450-77278050(+)
chr9:77278236-77278836(+)
chr9:77281720-77282320(+)
chr9:77282730-77283330(+)
chr9:77283710-77284310(+)
chr9:77285376-77285976(+)
chr9:77287022-77287622(+)
chr9:77288861-77289461(+)
chr9:77290470-77291070(+)
chr9:77296665-77297265(+)
chr9:77297210-77297810(+)
chr9:77298039-77298639(+)
chr9:77300120-77300720(+)
chr9:77302410-77303010(+)
chr9:77304890-77305490(+)
chr9:77305846-77306446(+)
chr9:77307415-77308015(+)
chr9:77310086-77310686(+)
chr9:77311315-77311915(+)
chr9:77311897-77312497(+)
chr9:77315731-77316331(+)
chr9:77323330-77323930(+)
chr9:77326168-77326768(+)
chr9:77332725-77333325(+)
chr9:77336807-77337407(+)
chr9:77341426-77342026(+)
chr9:77342550-77343150(+)
chr9:77343050-77343650(+)
chr9:77344053-77344653(+)
chr9:77346530-77347130(+)
chr9:77348802-77349402(+)
chr9:77350638-77351238(+)
chr9:77351488-77352088(+)
chr9:77354470-77355070(+)
chr9:77356170-77356770(+)
chr9:77357619-77358219(+)
chr9:77358050-77358650(+)
chr9:77360390-77360990(+)
chr9:77362190-77362790(+)
chr9:77363694-77364294(+)
chr9:77366405-77367005(+)
chr9:77366878-77367478(+)
chr9:77368490-77369090(+)
chr9:77370190-77370790(+)
chr9:77370795-77371395(+)
chr9:77375144-77375744(+)
chr9:77377831-77378431(+)
chr9:77383730-77384330(+)
chr9:77385321-77385921(+)
chr9:77385738-77386338(+)
chr9:77388698-77389298(+)
chr9:77390274-77390874(+)
chr9:77391190-77391790(+)
chr9:77391872-77392472(+)
chr9:77393330-77393930(+)
chr9:77398221-77398821(+)
chr9:77399333-77399933(+)
chr9:77413140-77413740(+)
chr9:77414015-77414615(+)
chr9:77415068-77415668(+)
chr9:77416330-77416930(+)
chr9:77418205-77418805(+)
chr9:77418854-77419454(+)
chr9:77425210-77425810(+)
chr9:77426610-77427210(+)
chr9:77429770-77430370(+)
chr9:77432162-77432762(+)
chr9:77434270-77434870(+)
chr9:77436459-77437059(+)
chr9:77437310-77437910(+)
chr9:77439416-77440016(+)
chr9:77440441-77441041(+)
chr9:77441009-77441609(+)
chr9:77441690-77442290(+)
chr9:77443154-77443754(+)
chr9:77450915-77451515(+)
chr9:77453167-77453767(+)
chr9:77455044-77455644(+)
chr9:77459366-77459966(+)
chr9:77460290-77460890(+)
chr9:77461540-77462140(+)
chr9:77462862-77463462(+)
chr9:77464350-77464950(+)
chr9:77465444-77466044(+)
chr9:77466950-77467550(+)
chr9:77469450-77470050(+)
chr9:77469990-77470590(+)
chr9:77470840-77471440(+)
chr9:77471835-77472435(+)
chr9:77473821-77474421(+)
chr9:77474683-77475283(+)
chr9:77475910-77476510(+)
chr9:77476681-77477281(+)
chr9:77479954-77480554(+)
chr9:77481810-77482410(+)
chr9:77485158-77485758(+)
chr9:77490433-77491033(+)
chr9:77493806-77494406(+)
chr9:77501757-77502357(+)
chr9:77502384-77502984(+)
chr9:77504280-77504880(+)
chr9:77506170-77506770(+)
chr9:77507610-77508210(+)
chr9:77515812-77516412(+)
chr9:77518200-77518800(+)
chr9:77523455-77524055(+)
chr9:77525830-77526430(+)
chr9:77536022-77536622(+)
chr9:77536553-77537153(+)
chr9:77538836-77539436(+)
chr9:77542126-77542726(+)
chr9:77545955-77546555(+)
chr9:77549848-77550448(+)
chr9:77555409-77556009(+)
chr9:77557246-77557846(+)
chr9:77557661-77558261(+)
chr9:77558750-77559350(+)
chr9:77559470-77560070(+)
chr9:77561490-77562090(+)
chr9:77563750-77564350(+)
chr9:77564741-77565341(+)
chr9:77565282-77565882(+)
chr9:77566525-77567125(+)
chr9:77567028-77567628(+)
chr9:77567592-77568192(+)
chr9:77568235-77568835(+)
chr9:77568686-77569286(+)
chr9:77569240-77569840(+)
chr9:77570390-77570990(+)
chr9:77575373-77575973(+)
chr9:77576930-77577530(+)
chr9:77588518-77589118(+)
chr9:77592200-77592800(+)
chr9:77594390-77594990(+)
chr9:77596595-77597195(+)
chr9:77599838-77600438(+)
chr9:77603357-77603957(+)
chr9:77607260-77607860(+)
chr9:77609685-77610285(+)
chr9:77610830-77611430(+)
chr9:77611690-77612290(+)
chr9:77612111-77612711(+)
chr9:77613050-77613650(+)
chr9:77615670-77616270(+)
chr9:77616329-77616929(+)
chr9:77616927-77617527(+)
chr9:77617360-77617960(+)
chr9:77619150-77619750(+)
chr9:77622490-77623090(+)
chr9:77624280-77624880(+)
chr9:77625262-77625862(+)
chr9:77628540-77629140(+)
chr9:77633192-77633792(+)
chr9:77633828-77634428(+)
chr9:77634472-77635072(+)
chr9:77635230-77635830(+)
chr9:77638513-77639113(+)
chr9:77640050-77640650(+)
chr9:77640470-77641070(+)
chr9:77640870-77641470(+)
chr9:77641277-77641877(+)
chr9:77641796-77642396(+)
chr9:77642338-77642938(+)
chr9:77643080-77643680(+)
chr9:77643856-77644456(+)
chr9:77644758-77645358(+)
chr9:77646980-77647580(+)
chr9:77648753-77649353(+)
chr9:77650805-77651405(+)
chr9:77653814-77654414(+)
chr9:77654632-77655232(+)
chr9:77655872-77656472(+)
chr9:77666113-77666713(+)
chr9:77668672-77669272(+)
chr9:77669185-77669785(+)
chr9:77675971-77676571(+)
chr9:77678369-77678969(+)
chr9:77678911-77679511(+)
chr9:77679427-77680027(+)
chr9:77680335-77680935(+)
chr9:77684200-77684800(+)
chr9:77686533-77687133(+)
chr9:77687670-77688270(+)
chr9:77690410-77691010(+)
chr9:77691945-77692545(+)
chr9:77694130-77694730(+)
chr9:77698094-77698694(+)
chr9:77698967-77699567(+)
chr9:77700340-77700940(+)
chr9:77701351-77701951(+)
chr9:77702016-77702616(+)
chr9:77702503-77703103(+)
chr9:77703052-77703652(+)
chr9:77703826-77704426(+)
chr9:77704406-77705006(+)
chr9:77706166-77706766(+)
chr9:77706830-77707430(+)
chr9:77707470-77708070(+)
chr9:77708040-77708640(+)
chr9:77708670-77709270(+)
chr9:77709731-77710331(+)
chr9:77710211-77710811(+)
chr9:77711255-77711855(+)
chr9:77711664-77712264(+)
chr9:77715922-77716522(+)
chr9:77720195-77720795(+)
chr9:77720669-77721269(+)
chr9:77721764-77722364(+)
chr9:77722385-77722985(+)
chr9:77723411-77724011(+)
chr9:77724190-77724790(+)
chr9:77725090-77725690(+)
chr9:77726016-77726616(+)
chr9:77727650-77728250(+)
chr9:77729070-77729670(+)
chr9:77729630-77730230(+)
chr9:77731103-77731703(+)
chr9:77734851-77735451(+)
chr9:77735525-77736125(+)
chr9:77736290-77736890(+)
chr9:77736853-77737453(+)
chr9:77737960-77738560(+)
chr9:77738570-77739170(+)
chr9:77739365-77739965(+)
chr9:77744170-77744770(+)
chr9:77744990-77745590(+)
chr9:77745480-77746080(+)
chr9:77748079-77748679(+)
chr9:77749297-77749897(+)
chr9:77753450-77754050(+)
chr9:77757024-77757624(+)
chr9:77761090-77761690(+)
chr9:77762463-77763063(+)
chr9:77763367-77763967(+)
chr9:77764660-77765260(+)
chr9:77765710-77766310(+)
chr9:77766430-77767030(+)
chr9:77767212-77767812(+)
chr9:77768830-77769430(+)
chr9:77774577-77775177(+)
chr9:77775903-77776503(+)
chr9:77778110-77778710(+)
chr9:77783244-77783844(+)
chr9:77783753-77784353(+)
chr9:77784402-77785002(+)
chr9:77785681-77786281(+)
chr9:77790239-77790839(+)
chr9:77790863-77791463(+)
chr9:77791423-77792023(+)
chr9:77796616-77797216(+)
chr9:77799356-77799956(+)
chr9:77800408-77801008(+)
chr9:77801563-77802163(+)
chr9:77802581-77803181(+)
chr9:77803532-77804132(+)
chr9:77805571-77806171(+)
chr9:77812321-77812921(+)
chr9:77813243-77813843(+)
chr9:77815710-77816310(+)
chr9:77816244-77816844(+)
chr9:77822834-77823434(+)
chr9:77823370-77823970(+)
chr9:77833402-77834002(+)
chr9:77833911-77834511(+)
chr9:77841344-77841944(+)
chr9:77842110-77842710(+)
chr9:77843338-77843938(+)
chr9:77843779-77844379(+)
chr9:77844686-77845286(+)
chr9:77845379-77845979(+)
chr9:77847056-77847656(+)
chr9:77847845-77848445(+)
chr9:77850452-77851052(+)
chr9:77851030-77851630(+)
chr9:77851430-77852030(+)
chr9:77852670-77853270(+)
chr9:77853152-77853752(+)
chr9:77854017-77854617(+)
chr9:77855264-77855864(+)
chr9:77858580-77859180(+)
chr9:77861729-77862329(+)
chr9:77878270-77878870(+)
chr9:77880290-77880890(+)
chr9:77881710-77882310(+)
chr9:77882360-77882960(+)
chr9:77882924-77883524(+)
chr9:77883602-77884202(+)
chr9:77884034-77884634(+)
chr9:77887861-77888461(+)
chr9:77889575-77890175(+)
chr9:77893630-77894230(+)
chr9:77895250-77895850(+)
chr9:77906730-77907330(+)
chr9:77914043-77914643(+)
chr9:77915365-77915965(+)
chr9:77919442-77920042(+)
chr9:77922430-77923030(+)
chr9:77922980-77923580(+)
chr9:77923430-77924030(+)
chr9:77927990-77928590(+)
chr9:77929390-77929990(+)
chr9:77931950-77932550(+)
chr9:77932493-77933093(+)
chr9:77932910-77933510(+)
chr9:77933355-77933955(+)
chr9:77934970-77935570(+)
chr9:77941466-77942066(+)
chr9:77943030-77943630(+)
chr9:77944290-77944890(+)
chr9:77948466-77949066(+)
chr9:77949820-77950420(+)
chr9:77964190-77964790(+)
chr9:77964710-77965310(+)
chr9:77970410-77971010(+)
chr9:77971370-77971970(+)
chr9:77972213-77972813(+)
chr9:77973217-77973817(+)
chr9:77973733-77974333(+)
chr9:77974410-77975010(+)
chr9:77975088-77975688(+)
chr9:77977040-77977640(+)
chr9:77978370-77978970(+)
chr9:77980006-77980606(+)
chr9:77981190-77981790(+)
chr9:77981775-77982375(+)
chr9:77982540-77983140(+)
chr9:77984654-77985254(+)
chr9:77987497-77988097(+)
chr9:77991405-77992005(+)
chr9:77992080-77992680(+)
chr9:77992835-77993435(+)
chr9:77993644-77994244(+)
chr9:77996893-77997493(+)
chr9:77998436-77999036(+)
chr9:77999670-78000270(+)
chr9:78000070-78000670(+)
chr9:78003959-78004559(+)
chr9:78005766-78006366(+)
chr9:78006310-78006910(+)
chr9:78009713-78010313(+)
chr9:78010131-78010731(+)
chr9:78011230-78011830(+)
chr9:78011670-78012270(+)
chr9:78012650-78013250(+)
chr9:78016960-78017560(+)
chr9:78019330-78019930(+)
chr9:78022410-78023010(+)
chr9:78023231-78023831(+)
chr9:78025217-78025817(+)
chr9:78027290-78027890(+)
chr9:78029236-78029836(+)
chr9:78029646-78030246(+)
chr9:78032205-78032805(+)
chr9:78033350-78033950(+)
chr9:78034921-78035521(+)
chr9:78036563-78037163(+)
chr9:78037770-78038370(+)
chr9:78039450-78040050(+)
chr9:78042730-78043330(+)
chr9:78043690-78044290(+)
chr9:78044340-78044940(+)
chr9:78044826-78045426(+)
chr9:78046170-78046770(+)
chr9:78047170-78047770(+)
chr9:78047691-78048291(+)
chr9:78048490-78049090(+)
chr9:78049710-78050310(+)
chr9:78051890-78052490(+)
chr9:78053500-78054100(+)
chr9:78055310-78055910(+)
chr9:78059971-78060571(+)
chr9:78061113-78061713(+)
chr9:78062070-78062670(+)
chr9:78062603-78063203(+)
chr9:78063144-78063744(+)
chr9:78063840-78064440(+)
chr9:78065326-78065926(+)
chr9:78066187-78066787(+)
chr9:78067540-78068140(+)
chr9:78068867-78069467(+)
chr9:78070247-78070847(+)
chr9:78071220-78071820(+)
chr9:78072343-78072943(+)
chr9:78074910-78075510(+)
chr9:78075896-78076496(+)
chr9:78077720-78078320(+)
chr9:78078130-78078730(+)
chr9:78078686-78079286(+)
chr9:78081915-78082515(+)
chr9:78082976-78083576(+)
chr9:78086334-78086934(+)
chr9:78086750-78087350(+)
chr9:78088733-78089333(+)
chr9:78091475-78092075(+)
chr9:78092410-78093010(+)
chr9:78097383-78097983(+)
chr9:78097870-78098470(+)
chr9:78098486-78099086(+)
chr9:78100150-78100750(+)
chr9:78102679-78103279(+)
chr9:78103130-78103730(+)
chr9:78103550-78104150(+)
chr9:78104440-78105040(+)
chr9:78105096-78105696(+)
chr9:78106362-78106962(+)
chr9:78106940-78107540(+)
chr9:78107860-78108460(+)
chr9:78108330-78108930(+)
chr9:78114638-78115238(+)
chr9:78115199-78115799(+)
chr9:78115770-78116370(+)
chr9:78119551-78120151(+)
chr9:78120478-78121078(+)
chr9:78123950-78124550(+)
chr9:78127770-78128370(+)
chr9:78134065-78134665(+)
chr9:78135035-78135635(+)
chr9:78136950-78137550(+)
chr9:78137630-78138230(+)
chr9:78140010-78140610(+)
chr9:78141470-78142070(+)
chr9:78144230-78144830(+)
chr9:78146437-78147037(+)
chr9:78147219-78147819(+)
chr9:78147810-78148410(+)
chr9:78149450-78150050(+)
chr9:78150840-78151440(+)
chr9:78153890-78154490(+)
chr9:78154299-78154899(+)
chr9:78155450-78156050(+)
chr9:78156070-78156670(+)
chr9:78157035-78157635(+)
chr9:78159146-78159746(+)
chr9:78159639-78160239(+)
chr9:78160267-78160867(+)
chr9:78166667-78167267(+)
chr9:78167190-78167790(+)
chr9:78167776-78168376(+)
chr9:78169230-78169830(+)
chr9:78169820-78170420(+)
chr9:78172420-78173020(+)
chr9:78181605-78182205(+)
chr9:78184350-78184950(+)
chr9:78184954-78185554(+)
chr9:78185435-78186035(+)
chr9:78192170-78192770(+)
chr9:78197870-78198470(+)
chr9:78199050-78199650(+)
chr9:78203030-78203630(+)
chr9:78203655-78204255(+)
chr9:78204390-78204990(+)
chr9:78206062-78206662(+)
chr9:78206732-78207332(+)
chr9:78207295-78207895(+)
chr9:78208733-78209333(+)
chr9:78212393-78212993(+)
chr9:78213970-78214570(+)
chr9:78214530-78215130(+)
chr9:78216068-78216668(+)
chr9:78216840-78217440(+)
chr9:78219361-78219961(+)
chr9:78222338-78222938(+)
chr9:78225270-78225870(+)
chr9:78226562-78227162(+)
chr9:78227090-78227690(+)
chr9:78227563-78228163(+)
chr9:78227990-78228590(+)
chr9:78228510-78229110(+)
chr9:78230088-78230688(+)
chr9:78231837-78232437(+)
chr9:78235040-78235640(+)
chr9:78238270-78238870(+)
chr9:78239618-78240218(+)
chr9:78243770-78244370(+)
chr9:78248305-78248905(+)
chr9:78249575-78250175(+)
chr9:78251430-78252030(+)
chr9:78253856-78254456(+)
chr9:78254964-78255564(+)
chr9:78256530-78257130(+)
chr9:78257290-78257890(+)
chr9:78259402-78260002(+)
chr9:78259830-78260430(+)
chr9:78262115-78262715(+)
chr9:78262817-78263417(+)
chr9:78263850-78264450(+)
chr9:78265671-78266271(+)
chr9:78266612-78267212(+)
chr9:78268120-78268720(+)
chr9:78268606-78269206(+)
chr9:78269590-78270190(+)
chr9:78270017-78270617(+)
chr9:78272203-78272803(+)
chr9:78272633-78273233(+)
chr9:78273195-78273795(+)
chr9:78275970-78276570(+)
chr9:78277030-78277630(+)
chr9:78279342-78279942(+)
chr9:78281718-78282318(+)
chr9:78283958-78284558(+)
chr9:78284536-78285136(+)
chr9:78285270-78285870(+)
chr9:78286184-78286784(+)
chr9:78287370-78287970(+)
chr9:78297550-78298150(+)
chr9:78298382-78298982(+)
chr9:78299910-78300510(+)
chr9:78301515-78302115(+)
chr9:78302286-78302886(+)
chr9:78306622-78307222(+)
chr9:78307249-78307849(+)
chr9:78308150-78308750(+)
chr9:78310010-78310610(+)
chr9:78310675-78311275(+)
chr9:78311190-78311790(+)
chr9:78311880-78312480(+)
chr9:78313140-78313740(+)
chr9:78313669-78314269(+)
chr9:78315130-78315730(+)
chr9:78322002-78322602(+)
chr9:78324588-78325188(+)
chr9:78327511-78328111(+)
chr9:78328110-78328710(+)
chr9:78329433-78330033(+)
chr9:78330169-78330769(+)
chr9:78331590-78332190(+)
chr9:78333511-78334111(+)
chr9:78334109-78334709(+)
chr9:78334738-78335338(+)
chr9:78340395-78340995(+)
chr9:78342030-78342630(+)
chr9:78343249-78343849(+)
chr9:78344170-78344770(+)
chr9:78347080-78347680(+)
chr9:78353690-78354290(+)
chr9:78354255-78354855(+)
chr9:78354916-78355516(+)
chr9:78358620-78359220(+)
chr9:78363298-78363898(+)
chr9:78368906-78369506(+)
chr9:78377850-78378450(+)
chr9:78378330-78378930(+)
chr9:78386276-78386876(+)
chr9:78387930-78388530(+)
chr9:78388710-78389310(+)
chr9:78390032-78390632(+)
chr9:78390986-78391586(+)
chr9:78403043-78403643(+)
chr9:78405075-78405675(+)
chr9:78407295-78407895(+)
chr9:78411870-78412470(+)
chr9:78413390-78413990(+)
chr9:78414330-78414930(+)
chr9:78415230-78415830(+)
chr9:78415790-78416390(+)
chr9:78416813-78417413(+)
chr9:78417945-78418545(+)
chr9:78420150-78420750(+)
chr9:78421590-78422190(+)
chr9:78426950-78427550(+)
chr9:78429487-78430087(+)
chr9:78430133-78430733(+)
chr9:78435280-78435880(+)
chr9:78437979-78438579(+)
chr9:78439875-78440475(+)
chr9:78440460-78441060(+)
chr9:78441149-78441749(+)
chr9:78441940-78442540(+)
chr9:78447320-78447920(+)
chr9:78448590-78449190(+)
chr9:78449673-78450273(+)
chr9:78450670-78451270(+)
chr9:78455030-78455630(+)
chr9:78456113-78456713(+)
chr9:78459170-78459770(+)
chr9:78460620-78461220(+)
chr9:78462990-78463590(+)
chr9:78463930-78464530(+)
chr9:78465267-78465867(+)
chr9:78466850-78467450(+)
chr9:78470315-78470915(+)
chr9:78475855-78476455(+)
chr9:78478994-78479594(+)
chr9:78481081-78481681(+)
chr9:78482510-78483110(+)
chr9:78483270-78483870(+)
chr9:78484002-78484602(+)
chr9:78485310-78485910(+)
chr9:78488492-78489092(+)
chr9:78491770-78492370(+)
chr9:78492998-78493598(+)
chr9:78494408-78495008(+)
chr9:78495375-78495975(+)
chr9:78498833-78499433(+)
chr9:78499980-78500580(+)
chr9:78500455-78501055(+)
chr9:78502240-78502840(+)
chr9:78502845-78503445(+)
chr9:78504733-78505333(+)
chr9:78505222-78505822(+)
chr9:78505634-78506234(+)
chr9:78506065-78506665(+)
chr9:78506616-78507216(+)
chr9:78507260-78507860(+)
chr9:78507972-78508572(+)
chr9:78508506-78509106(+)
chr9:78509354-78509954(+)
chr9:78510886-78511486(+)
chr9:78511950-78512550(+)
chr9:78515675-78516275(+)
chr9:78518760-78519360(+)
chr9:78521341-78521941(+)
chr9:78522119-78522719(+)
chr9:78522717-78523317(+)
chr9:78524580-78525180(+)
chr9:78525578-78526178(+)
chr9:78527225-78527825(+)
chr9:78527752-78528352(+)
chr9:78528822-78529422(+)
chr9:78529763-78530363(+)
chr9:78532415-78533015(+)
chr9:78532978-78533578(+)
chr9:78536248-78536848(+)
chr9:78537120-78537720(+)
chr9:78541051-78541651(+)
chr9:78542184-78542784(+)
chr9:78542944-78543544(+)
chr9:78545004-78545604(+)
chr9:78545624-78546224(+)
chr9:78546040-78546640(+)
chr9:78546791-78547391(+)
chr9:78547583-78548183(+)
chr9:78549410-78550010(+)
chr9:78550403-78551003(+)
chr9:78552475-78553075(+)
chr9:78553870-78554470(+)
chr9:78554430-78555030(+)
chr9:78555924-78556524(+)
chr9:78556597-78557197(+)
chr9:78558276-78558876(+)
chr9:78559975-78560575(+)
chr9:78565779-78566379(+)
chr9:78568022-78568622(+)
chr9:78570939-78571539(+)
chr9:78572052-78572652(+)
chr9:78572970-78573570(+)
chr9:78574710-78575310(+)
chr9:78575350-78575950(+)
chr9:78577047-78577647(+)
chr9:78578111-78578711(+)
chr9:78578834-78579434(+)
chr9:78579245-78579845(+)
chr9:78580044-78580644(+)
chr9:78581075-78581675(+)
chr9:78584970-78585570(+)
chr9:78588939-78589539(+)
chr9:78589894-78590494(+)
chr9:78590473-78591073(+)
chr9:78591088-78591688(+)
chr9:78592091-78592691(+)
chr9:78594166-78594766(+)
chr9:78597590-78598190(+)
chr9:78598313-78598913(+)
chr9:78599786-78600386(+)
chr9:78600813-78601413(+)
chr9:78602390-78602990(+)
chr9:78603550-78604150(+)
chr9:78605287-78605887(+)
chr9:78605723-78606323(+)
chr9:78607568-78608168(+)
chr9:78608259-78608859(+)
chr9:78609466-78610066(+)
chr9:78609902-78610502(+)
chr9:78611509-78612109(+)
chr9:78612011-78612611(+)
chr9:78612515-78613115(+)
chr9:78613024-78613624(+)
chr9:78614218-78614818(+)
chr9:78616230-78616830(+)
chr9:78617370-78617970(+)
chr9:78617839-78618439(+)
chr9:78622923-78623523(+)
chr9:78624310-78624910(+)
chr9:78625037-78625637(+)
chr9:78626968-78627568(+)
chr9:78633071-78633671(+)
chr9:78633501-78634101(+)
chr9:78635444-78636044(+)
chr9:78637132-78637732(+)
chr9:78638634-78639234(+)
chr9:78639266-78639866(+)
chr9:78640145-78640745(+)
chr9:78641480-78642080(+)
chr9:78642250-78642850(+)
chr9:78642824-78643424(+)
chr9:78644350-78644950(+)
chr9:78645630-78646230(+)
chr9:78647263-78647863(+)
chr9:78651850-78652450(+)
chr9:78652680-78653280(+)
chr9:78653192-78653792(+)
chr9:78654855-78655455(+)
chr9:78659219-78659819(+)
chr9:78660073-78660673(+)
chr9:78661054-78661654(+)
chr9:78664180-78664780(+)
chr9:78665650-78666250(+)
chr9:78667357-78667957(+)
chr9:78668750-78669350(+)
chr9:78669184-78669784(+)
chr9:78670650-78671250(+)
chr9:78674750-78675350(+)
chr9:78677714-78678314(+)
chr9:78681569-78682169(+)
chr9:78682533-78683133(+)
chr9:78683450-78684050(+)
chr9:78685970-78686570(+)
chr9:78687723-78688323(+)
chr9:78696845-78697445(+)
chr9:78700390-78700990(+)
chr9:78700870-78701470(+)
chr9:78701329-78701929(+)
chr9:78702190-78702790(+)
chr9:78702793-78703393(+)
chr9:78703290-78703890(+)
chr9:78703770-78704370(+)
chr9:78705171-78705771(+)
chr9:78705854-78706454(+)
chr9:78707283-78707883(+)
chr9:78712225-78712825(+)
chr9:78713730-78714330(+)
chr9:78714470-78715070(+)
chr9:78716189-78716789(+)
chr9:78716763-78717363(+)
chr9:78718296-78718896(+)
chr9:78718766-78719366(+)
chr9:78719334-78719934(+)
chr9:78722269-78722869(+)
chr9:78722820-78723420(+)
chr9:78723450-78724050(+)
chr9:78724812-78725412(+)
chr9:78728959-78729559(+)
chr9:78730216-78730816(+)
chr9:78731090-78731690(+)
chr9:78731741-78732341(+)
chr9:78732700-78733300(+)
chr9:78733175-78733775(+)
chr9:78735010-78735610(+)
chr9:78742970-78743570(+)
chr9:78743570-78744170(+)
chr9:78744910-78745510(+)
chr9:78745790-78746390(+)
chr9:78750835-78751435(+)
chr9:78751829-78752429(+)
chr9:78752264-78752864(+)
chr9:78752737-78753337(+)
chr9:78753330-78753930(+)
chr9:78754550-78755150(+)
chr9:78758627-78759227(+)
chr9:78760747-78761347(+)
chr9:78761810-78762410(+)
chr9:78764430-78765030(+)
chr9:78764833-78765433(+)
chr9:78765550-78766150(+)
chr9:78765982-78766582(+)
chr9:78768384-78768984(+)
chr9:78768984-78769584(+)
chr9:78770184-78770784(+)
chr9:78773350-78773950(+)
chr9:78774041-78774641(+)
chr9:78774993-78775593(+)
chr9:78775924-78776524(+)
chr9:78776330-78776930(+)
chr9:78776938-78777538(+)
chr9:78777814-78778414(+)
chr9:78780050-78780650(+)
chr9:78781297-78781897(+)
chr9:78790570-78791170(+)
chr9:78791017-78791617(+)
chr9:78792765-78793365(+)
chr9:78793735-78794335(+)
chr9:78795356-78795956(+)
chr9:78795870-78796470(+)
chr9:78796590-78797190(+)
chr9:78799890-78800490(+)
chr9:78801548-78802148(+)
chr9:78803180-78803780(+)
chr9:78809724-78810324(+)
chr9:78811590-78812190(+)
chr9:78813191-78813791(+)
chr9:78815126-78815726(+)
chr9:78815638-78816238(+)
chr9:78818207-78818807(+)
chr9:78821532-78822132(+)
chr9:78822410-78823010(+)
chr9:78823650-78824250(+)
chr9:78824877-78825477(+)
chr9:78827151-78827751(+)
chr9:78827630-78828230(+)
chr9:78828554-78829154(+)
chr9:78829923-78830523(+)
chr9:78830996-78831596(+)
chr9:78832944-78833544(+)
chr9:78833660-78834260(+)
chr9:78834503-78835103(+)
chr9:78836270-78836870(+)
chr9:78838556-78839156(+)
chr9:78839130-78839730(+)
chr9:78839750-78840350(+)
chr9:78840580-78841180(+)
chr9:78841190-78841790(+)
chr9:78841973-78842573(+)
chr9:78842940-78843540(+)
chr9:78845858-78846458(+)
chr9:78846600-78847200(+)
chr9:78847810-78848410(+)
chr9:78848570-78849170(+)
chr9:78850975-78851575(+)
chr9:78852845-78853445(+)
chr9:78860330-78860930(+)
chr9:78861470-78862070(+)
chr9:78862082-78862682(+)
chr9:78864250-78864850(+)
chr9:78866470-78867070(+)
chr9:78867210-78867810(+)
chr9:78869084-78869684(+)
chr9:78869490-78870090(+)
chr9:78870893-78871493(+)
chr9:78871617-78872217(+)
chr9:78872136-78872736(+)
chr9:78873268-78873868(+)
chr9:78873918-78874518(+)
chr9:78881410-78882010(+)
chr9:78881990-78882590(+)
chr9:78882702-78883302(+)
chr9:78884160-78884760(+)
chr9:78884615-78885215(+)
chr9:78886516-78887116(+)
chr9:78889550-78890150(+)
chr9:78891215-78891815(+)
chr9:78895535-78896135(+)
chr9:78903945-78904545(+)
chr9:78905227-78905827(+)
chr9:78906250-78906850(+)
chr9:78907195-78907795(+)
chr9:78907895-78908495(+)
chr9:78908559-78909159(+)
chr9:78909126-78909726(+)
chr9:78911623-78912223(+)
chr9:78912145-78912745(+)
chr9:78912583-78913183(+)
chr9:78913361-78913961(+)
chr9:78915021-78915621(+)
chr9:78917103-78917703(+)
chr9:78917757-78918357(+)
chr9:78918353-78918953(+)
chr9:78921873-78922473(+)
chr9:78923055-78923655(+)
chr9:78925360-78925960(+)
chr9:78926328-78926928(+)
chr9:78928552-78929152(+)
chr9:78929090-78929690(+)
chr9:78930878-78931478(+)
chr9:78932275-78932875(+)
chr9:78934438-78935038(+)
chr9:78935150-78935750(+)
chr9:78935983-78936583(+)
chr9:78937575-78938175(+)
chr9:78938304-78938904(+)
chr9:78940084-78940684(+)
chr9:78947609-78948209(+)
chr9:78948224-78948824(+)
chr9:78948744-78949344(+)
chr9:78950840-78951440(+)
chr9:78953225-78953825(+)
chr9:78954660-78955260(+)
chr9:78956495-78957095(+)
chr9:78959130-78959730(+)
chr9:78962015-78962615(+)
chr9:78965365-78965965(+)
chr9:78966891-78967491(+)
chr9:78968031-78968631(+)
chr9:78968590-78969190(+)
chr9:78973605-78974205(+)
chr9:78974142-78974742(+)
chr9:78976690-78977290(+)
chr9:78977349-78977949(+)
chr9:78977886-78978486(+)
chr9:78979827-78980427(+)
chr9:78981090-78981690(+)
chr9:78982243-78982843(+)
chr9:78984406-78985006(+)
chr9:78985220-78985820(+)
chr9:78986702-78987302(+)
chr9:78987321-78987921(+)
chr9:78988158-78988758(+)
chr9:78989498-78990098(+)
chr9:78989949-78990549(+)
chr9:78990990-78991590(+)
chr9:78991438-78992038(+)
chr9:78992850-78993450(+)
chr9:78993578-78994178(+)
chr9:78994344-78994944(+)
chr9:78996575-78997175(+)
chr9:78998206-78998806(+)
chr9:78998922-78999522(+)
chr9:78999960-79000560(+)
chr9:79003694-79004294(+)
chr9:79005491-79006091(+)
chr9:79007508-79008108(+)
chr9:79008515-79009115(+)
chr9:79009102-79009702(+)
chr9:79009577-79010177(+)
chr9:79010136-79010736(+)
chr9:79014655-79015255(+)
chr9:79015328-79015928(+)
chr9:79016020-79016620(+)
chr9:79016547-79017147(+)
chr9:79018134-79018734(+)
chr9:79018653-79019253(+)
chr9:79019910-79020510(+)
chr9:79020698-79021298(+)
chr9:79023990-79024590(+)
chr9:79025350-79025950(+)
chr9:79027557-79028157(+)
chr9:79029461-79030061(+)
chr9:79029946-79030546(+)
chr9:79030524-79031124(+)
chr9:79032199-79032799(+)
chr9:79034593-79035193(+)
chr9:79038070-79038670(+)
chr9:79038620-79039220(+)
chr9:79046414-79047014(+)
chr9:79047030-79047630(+)
chr9:79047715-79048315(+)
chr9:79048210-79048810(+)
chr9:79048658-79049258(+)
chr9:79049750-79050350(+)
chr9:79052270-79052870(+)
chr9:79053690-79054290(+)
chr9:79055768-79056368(+)
chr9:79056519-79057119(+)
chr9:79059034-79059634(+)
chr9:79060676-79061276(+)
chr9:79062305-79062905(+)
chr9:79064930-79065530(+)
chr9:79066028-79066628(+)
chr9:79067656-79068256(+)
chr9:79068583-79069183(+)
chr9:79069184-79069784(+)
chr9:79071013-79071613(+)
chr9:79073737-79074337(+)
chr9:79074513-79075113(+)
chr9:79075092-79075692(+)
chr9:79075535-79076135(+)
chr9:79077140-79077740(+)
chr9:79078150-79078750(+)
chr9:79079550-79080150(+)
chr9:79080623-79081223(+)
chr9:79081571-79082171(+)
chr9:79085638-79086238(+)
chr9:79086290-79086890(+)
chr9:79087031-79087631(+)
chr9:79087757-79088357(+)
chr9:79088409-79089009(+)
chr9:79090550-79091150(+)
chr9:79091615-79092215(+)
chr9:79093010-79093610(+)
chr9:79095150-79095750(+)
chr9:79100964-79101564(+)
chr9:79101802-79102402(+)
chr9:79105156-79105756(+)
chr9:79105943-79106543(+)
chr9:79108233-79108833(+)
chr9:79108730-79109330(+)
chr9:79109850-79110450(+)
chr9:79110270-79110870(+)
chr9:79110994-79111594(+)
chr9:79112642-79113242(+)
chr9:79113775-79114375(+)
chr9:79114215-79114815(+)
chr9:79114972-79115572(+)
chr9:79116660-79117260(+)
chr9:79117558-79118158(+)
chr9:79118014-79118614(+)
chr9:79119430-79120030(+)
chr9:79124849-79125449(+)
chr9:79127633-79128233(+)
chr9:79131187-79131787(+)
chr9:79131590-79132190(+)
chr9:79132325-79132925(+)
chr9:79133899-79134499(+)
chr9:79134310-79134910(+)
chr9:79135395-79135995(+)
chr9:79136113-79136713(+)
chr9:79136795-79137395(+)
chr9:79138023-79138623(+)
chr9:79138527-79139127(+)
chr9:79140009-79140609(+)
chr9:79140829-79141429(+)
chr9:79142478-79143078(+)
chr9:79142902-79143502(+)
chr9:79143549-79144149(+)
chr9:79144447-79145047(+)
chr9:79145015-79145615(+)
chr9:79145543-79146143(+)
chr9:79146191-79146791(+)
chr9:79147303-79147903(+)
chr9:79147819-79148419(+)
chr9:79148401-79149001(+)
chr9:79148871-79149471(+)
chr9:79151986-79152586(+)
chr9:79153128-79153728(+)
chr9:79153810-79154410(+)
chr9:79157129-79157729(+)
chr9:79157894-79158494(+)
chr9:79160000-79160600(+)
chr9:79162790-79163390(+)
chr9:79164839-79165439(+)
chr9:79166130-79166730(+)
chr9:79166980-79167580(+)
chr9:79167625-79168225(+)
chr9:79171670-79172270(+)
chr9:79172515-79173115(+)
chr9:79173412-79174012(+)
chr9:79174070-79174670(+)
chr9:79175238-79175838(+)
chr9:79175870-79176470(+)
chr9:79176661-79177261(+)
chr9:79177292-79177892(+)
chr9:79177730-79178330(+)
chr9:79179083-79179683(+)
chr9:79181911-79182511(+)
chr9:79183495-79184095(+)
chr9:79184110-79184710(+)
chr9:79184556-79185156(+)
chr9:79186084-79186684(+)
chr9:79186875-79187475(+)
chr9:79187281-79187881(+)
chr9:79189137-79189737(+)
chr9:79191144-79191744(+)
chr9:79192251-79192851(+)
chr9:79193420-79194020(+)
chr9:79194977-79195577(+)
chr9:79195608-79196208(+)
chr9:79196545-79197145(+)
chr9:79200340-79200940(+)
chr9:79200931-79201531(+)
chr9:79201537-79202137(+)
chr9:79204950-79205550(+)
chr9:79206255-79206855(+)
chr9:79206902-79207502(+)
chr9:79207335-79207935(+)
chr9:79207746-79208346(+)
chr9:79208817-79209417(+)
chr9:79209271-79209871(+)
chr9:79209688-79210288(+)
chr9:79210508-79211108(+)
chr9:79210923-79211523(+)
chr9:79214895-79215495(+)
chr9:79215830-79216430(+)
chr9:79216998-79217598(+)
chr9:79218292-79218892(+)
chr9:79220111-79220711(+)
chr9:79223584-79224184(+)
chr9:79224764-79225364(+)
chr9:79225370-79225970(+)
chr9:79228795-79229395(+)
chr9:79229987-79230587(+)
chr9:79233138-79233738(+)
chr9:79233611-79234211(+)
chr9:79234461-79235061(+)
chr9:79235389-79235989(+)
chr9:79235809-79236409(+)
chr9:79239211-79239811(+)
chr9:79241730-79242330(+)
chr9:79244399-79244999(+)
chr9:79245798-79246398(+)
chr9:79246271-79246871(+)
chr9:79249171-79249771(+)
chr9:79252200-79252800(+)
chr9:79252861-79253461(+)
chr9:79254030-79254630(+)
chr9:79254470-79255070(+)
chr9:79255710-79256310(+)
chr9:79257082-79257682(+)
chr9:79257591-79258191(+)
chr9:79258141-79258741(+)
chr9:79258553-79259153(+)
chr9:79261067-79261667(+)
chr9:79264690-79265290(+)
chr9:79265498-79266098(+)
chr9:79266100-79266700(+)
chr9:79266650-79267250(+)
chr9:79267701-79268301(+)
chr9:79268857-79269457(+)
chr9:79269406-79270006(+)
chr9:79269912-79270512(+)
chr9:79270772-79271372(+)
chr9:79271415-79272015(+)
chr9:79272083-79272683(+)
chr9:79273373-79273973(+)
chr9:79277250-79277850(+)
chr9:79277805-79278405(+)
chr9:79280810-79281410(+)
chr9:79281225-79281825(+)
chr9:79282249-79282849(+)
chr9:79284490-79285090(+)
chr9:79291662-79292262(+)
chr9:79292378-79292978(+)
chr9:79295706-79296306(+)
chr9:79297807-79298407(+)
chr9:79298994-79299594(+)
chr9:79302783-79303383(+)
chr9:79303614-79304214(+)
chr9:79305242-79305842(+)
chr9:79306230-79306830(+)
chr9:79306641-79307241(+)
chr9:79307393-79307993(+)
chr9:79308010-79308610(+)
chr9:79308710-79309310(+)
chr9:79310990-79311590(+)
chr9:79313585-79314185(+)
chr9:79314802-79315402(+)
chr9:79315745-79316345(+)
chr9:79316340-79316940(+)
chr9:79317030-79317630(+)
chr9:79318089-79318689(+)
chr9:79319384-79319984(+)
chr9:79319810-79320410(+)
chr9:79321390-79321990(+)
chr9:79323090-79323690(+)
chr9:79328197-79328797(+)
chr9:79331092-79331692(+)
chr9:79331908-79332508(+)
chr9:79332456-79333056(+)
chr9:79333013-79333613(+)
chr9:79339385-79339985(+)
chr9:79339810-79340410(+)
chr9:79340702-79341302(+)
chr9:79341647-79342247(+)
chr9:79344790-79345390(+)
chr9:79345605-79346205(+)
chr9:79347152-79347752(+)
chr9:79347922-79348522(+)
chr9:79352530-79353130(+)
chr9:79353630-79354230(+)
chr9:79356331-79356931(+)
chr9:79358743-79359343(+)
chr9:79359192-79359792(+)
chr9:79360630-79361230(+)
chr9:79363852-79364452(+)
chr9:79364475-79365075(+)
chr9:79365341-79365941(+)
chr9:79365820-79366420(+)
chr9:79368963-79369563(+)
chr9:79370228-79370828(+)
chr9:79371059-79371659(+)
chr9:79371764-79372364(+)
chr9:79373284-79373884(+)
chr9:79373730-79374330(+)
chr9:79374566-79375166(+)
chr9:79376273-79376873(+)
chr9:79376756-79377356(+)
chr9:79377163-79377763(+)
chr9:79378260-79378860(+)
chr9:79380970-79381570(+)
chr9:79381450-79382050(+)
chr9:79384886-79385486(+)
chr9:79386423-79387023(+)
chr9:79387807-79388407(+)
chr9:79394840-79395440(+)
chr9:79399825-79400425(+)
chr9:79400320-79400920(+)
chr9:79401524-79402124(+)
chr9:79402514-79403114(+)
chr9:79403770-79404370(+)
chr9:79404746-79405346(+)
chr9:79408717-79409317(+)
chr9:79411047-79411647(+)
chr9:79412950-79413550(+)
chr9:79413390-79413990(+)
chr9:79414255-79414855(+)
chr9:79415725-79416325(+)
chr9:79416395-79416995(+)
chr9:79417895-79418495(+)
chr9:79418510-79419110(+)
chr9:79419370-79419970(+)
chr9:79423488-79424088(+)
chr9:79424775-79425375(+)
chr9:79425179-79425779(+)
chr9:79426703-79427303(+)
chr9:79427430-79428030(+)
chr9:79427830-79428430(+)
chr9:79431830-79432430(+)
chr9:79432282-79432882(+)
chr9:79433090-79433690(+)
chr9:79433600-79434200(+)
chr9:79435675-79436275(+)
chr9:79436081-79436681(+)
chr9:79438223-79438823(+)
chr9:79438705-79439305(+)
chr9:79440050-79440650(+)
chr9:79441299-79441899(+)
chr9:79442103-79442703(+)
chr9:79442544-79443144(+)
chr9:79443273-79443873(+)
chr9:79446655-79447255(+)
chr9:79448030-79448630(+)
chr9:79448850-79449450(+)
chr9:79449759-79450359(+)
chr9:79450474-79451074(+)
chr9:79451410-79452010(+)
chr9:79453915-79454515(+)
chr9:79460070-79460670(+)
chr9:79460500-79461100(+)
chr9:79461085-79461685(+)
chr9:79465350-79465950(+)
chr9:79466963-79467563(+)
chr9:79468049-79468649(+)
chr9:79469840-79470440(+)
chr9:79470715-79471315(+)
chr9:79474733-79475333(+)
chr9:79475843-79476443(+)
chr9:79478815-79479415(+)
chr9:79479830-79480430(+)
chr9:79480549-79481149(+)
chr9:79480970-79481570(+)
chr9:79481626-79482226(+)
chr9:79483080-79483680(+)
chr9:79483739-79484339(+)
chr9:79488068-79488668(+)
chr9:79488856-79489456(+)
chr9:79490335-79490935(+)
chr9:79490912-79491512(+)
chr9:79492727-79493327(+)
chr9:79493905-79494505(+)
chr9:79497580-79498180(+)
chr9:79498278-79498878(+)
chr9:79498795-79499395(+)
chr9:79499405-79500005(+)
chr9:79501070-79501670(+)
chr9:79501776-79502376(+)
chr9:79502230-79502830(+)
chr9:79502723-79503323(+)
chr9:79506670-79507270(+)
chr9:79507715-79508315(+)
chr9:79508334-79508934(+)
chr9:79508961-79509561(+)
chr9:79510019-79510619(+)
chr9:79510838-79511438(+)
chr9:79511904-79512504(+)
chr9:79512590-79513190(+)
chr9:79513625-79514225(+)
chr9:79515938-79516538(+)
chr9:79516597-79517197(+)
chr9:79517062-79517662(+)
chr9:79519509-79520109(+)
chr9:79520005-79520605(+)
chr9:79520425-79521025(+)
chr9:79520972-79521572(+)
chr9:79521824-79522424(+)
chr9:79522615-79523215(+)
chr9:79525700-79526300(+)
chr9:79526827-79527427(+)
chr9:79527415-79528015(+)
chr9:79528290-79528890(+)
chr9:79529453-79530053(+)
chr9:79531028-79531628(+)
chr9:79532113-79532713(+)
chr9:79535970-79536570(+)
chr9:79541088-79541688(+)
chr9:79541768-79542368(+)
chr9:79542385-79542985(+)
chr9:79547042-79547642(+)
chr9:79547618-79548218(+)
chr9:79549225-79549825(+)
chr9:79549990-79550590(+)
chr9:79554236-79554836(+)
chr9:79554670-79555270(+)
chr9:79557150-79557750(+)
chr9:79557862-79558462(+)
chr9:79558767-79559367(+)
chr9:79562722-79563322(+)
chr9:79564140-79564740(+)
chr9:79571213-79571813(+)
chr9:79571710-79572310(+)
chr9:79577445-79578045(+)
chr9:79578970-79579570(+)
chr9:79583250-79583850(+)
chr9:79584550-79585150(+)
chr9:79585150-79585750(+)
chr9:79585810-79586410(+)
chr9:79589157-79589757(+)
chr9:79589970-79590570(+)
chr9:79591023-79591623(+)
chr9:79592294-79592894(+)
chr9:79593390-79593990(+)
chr9:79595354-79595954(+)
chr9:79596133-79596733(+)
chr9:79598890-79599490(+)
chr9:79599383-79599983(+)
chr9:79600422-79601022(+)
chr9:79601250-79601850(+)
chr9:79602386-79602986(+)
chr9:79604405-79605005(+)
chr9:79608070-79608670(+)
chr9:79611512-79612112(+)
chr9:79614730-79615330(+)
chr9:79615155-79615755(+)
chr9:79618310-79618910(+)
chr9:79620010-79620610(+)
chr9:79623930-79624530(+)
chr9:79624660-79625260(+)
chr9:79625627-79626227(+)
chr9:79626712-79627312(+)
chr9:79627167-79627767(+)
chr9:79627948-79628548(+)
chr9:79628524-79629124(+)
chr9:79628926-79629526(+)
chr9:79629595-79630195(+)
chr9:79630047-79630647(+)
chr9:79630473-79631073(+)
chr9:79630976-79631576(+)
chr9:79631565-79632165(+)
chr9:79632241-79632841(+)
chr9:79632835-79633435(+)
chr9:79633425-79634025(+)
chr9:79633829-79634429(+)
chr9:79634349-79634949(+)
chr9:79635100-79635700(+)
chr9:79635598-79636198(+)
chr9:79636170-79636770(+)
chr9:79636780-79637380(+)
chr9:79637754-79638354(+)
chr9:79638390-79638990(+)
chr9:79639847-79640447(+)
chr9:79643086-79643686(+)
chr9:79646809-79647409(+)
chr9:79651250-79651850(+)
chr9:79653080-79653680(+)
chr9:79653770-79654370(+)
chr9:79655167-79655767(+)
chr9:79659510-79660110(+)
chr9:79660450-79661050(+)
chr9:79660978-79661578(+)
chr9:79663705-79664305(+)
chr9:79666750-79667350(+)
chr9:79669870-79670470(+)
chr9:79674070-79674670(+)
chr9:79678746-79679346(+)
chr9:79679210-79679810(+)
chr9:79685450-79686050(+)
chr9:79686843-79687443(+)
chr9:79695651-79696251(+)
chr9:79698283-79698883(+)
chr9:79699094-79699694(+)
chr9:79700236-79700836(+)
chr9:79702331-79702931(+)
chr9:79703410-79704010(+)
chr9:79703975-79704575(+)
chr9:79704400-79705000(+)
chr9:79706399-79706999(+)
chr9:79707343-79707943(+)
chr9:79711745-79712345(+)
chr9:79712190-79712790(+)
chr9:79712762-79713362(+)
chr9:79714240-79714840(+)
chr9:79715500-79716100(+)
chr9:79718730-79719330(+)
chr9:79720130-79720730(+)
chr9:79726270-79726870(+)
chr9:79727760-79728360(+)
chr9:79737285-79737885(+)
chr9:79737890-79738490(+)
chr9:79738464-79739064(+)
chr9:79740400-79741000(+)
chr9:79741920-79742520(+)
chr9:79743273-79743873(+)
chr9:79744178-79744778(+)
chr9:79746197-79746797(+)
chr9:79747832-79748432(+)
chr9:79750130-79750730(+)
chr9:79750550-79751150(+)
chr9:79753210-79753810(+)
chr9:79757190-79757790(+)
chr9:79763630-79764230(+)
chr9:79764682-79765282(+)
chr9:79765569-79766169(+)
chr9:79768365-79768965(+)
chr9:79771735-79772335(+)
chr9:79773603-79774203(+)
chr9:79776003-79776603(+)
chr9:79776780-79777380(+)
chr9:79778682-79779282(+)
chr9:79780010-79780610(+)
chr9:79781011-79781611(+)
chr9:79781784-79782384(+)
chr9:79782209-79782809(+)
chr9:79786052-79786652(+)
chr9:79789973-79790573(+)
chr9:79790952-79791552(+)
chr9:79791592-79792192(+)
chr9:79792035-79792635(+)
chr9:79792554-79793154(+)
chr9:79792975-79793575(+)
chr9:79793766-79794366(+)
chr9:79794230-79794830(+)
chr9:79794815-79795415(+)
chr9:79797570-79798170(+)
chr9:79798534-79799134(+)
chr9:79801450-79802050(+)
chr9:79803990-79804590(+)
chr9:79807125-79807725(+)
chr9:79809306-79809906(+)
chr9:79815260-79815860(+)
chr9:79822350-79822950(+)
chr9:79824913-79825513(+)
chr9:79827030-79827630(+)
chr9:79827519-79828119(+)
chr9:79830708-79831308(+)
chr9:79832822-79833422(+)
chr9:79833436-79834036(+)
chr9:79834050-79834650(+)
chr9:79836252-79836852(+)
chr9:79838080-79838680(+)
chr9:79839559-79840159(+)
chr9:79840010-79840610(+)
chr9:79842250-79842850(+)
chr9:79844290-79844890(+)
chr9:79848910-79849510(+)
chr9:79851441-79852041(+)
chr9:79852800-79853400(+)
chr9:79857415-79858015(+)
chr9:79858140-79858740(+)
chr9:79858910-79859510(+)
chr9:79860590-79861190(+)
chr9:79862286-79862886(+)
chr9:79863001-79863601(+)
chr9:79865430-79866030(+)
chr9:79865872-79866472(+)
chr9:79869770-79870370(+)
chr9:79872830-79873430(+)
chr9:79873530-79874130(+)
chr9:79874395-79874995(+)
chr9:79876310-79876910(+)
chr9:79878615-79879215(+)
chr9:79879210-79879810(+)
chr9:79882588-79883188(+)
chr9:79885965-79886565(+)
chr9:79887350-79887950(+)
chr9:79888291-79888891(+)
chr9:79891531-79892131(+)
chr9:79892190-79892790(+)
chr9:79894312-79894912(+)
chr9:79895293-79895893(+)
chr9:79897500-79898100(+)
chr9:79898350-79898950(+)
chr9:79898853-79899453(+)
chr9:79899480-79900080(+)
chr9:79901510-79902110(+)
chr9:79902160-79902760(+)
chr9:79903030-79903630(+)
chr9:79904660-79905260(+)
chr9:79905186-79905786(+)
chr9:79905783-79906383(+)
chr9:79906517-79907117(+)
chr9:79908610-79909210(+)
chr9:79909410-79910010(+)
chr9:79909810-79910410(+)
chr9:79910288-79910888(+)
chr9:79917546-79918146(+)
chr9:79919352-79919952(+)
chr9:79920615-79921215(+)
chr9:79921104-79921704(+)
chr9:79921836-79922436(+)
chr9:79923160-79923760(+)
chr9:79927509-79928109(+)
chr9:79929655-79930255(+)
chr9:79930990-79931590(+)
chr9:79931524-79932124(+)
chr9:79935634-79936234(+)
chr9:79939842-79940442(+)
chr9:79941650-79942250(+)
chr9:79943600-79944200(+)
chr9:79947630-79948230(+)
chr9:79948750-79949350(+)
chr9:79957929-79958529(+)
chr9:79958519-79959119(+)
chr9:79966561-79967161(+)
chr9:79967146-79967746(+)
chr9:79968595-79969195(+)
chr9:79973550-79974150(+)
chr9:79976465-79977065(+)
chr9:79978470-79979070(+)
chr9:79979190-79979790(+)
chr9:79983158-79983758(+)
chr9:79988570-79989170(+)
chr9:79989117-79989717(+)
chr9:79990910-79991510(+)
chr9:79995630-79996230(+)
chr9:79998432-79999032(+)
chr9:79999244-79999844(+)
chr9:80000995-80001595(+)
chr9:80004038-80004638(+)
chr9:80004652-80005252(+)
chr9:80007013-80007613(+)
chr9:80007600-80008200(+)
chr9:80008784-80009384(+)
chr9:80013406-80014006(+)
chr9:80014010-80014610(+)
chr9:80017118-80017718(+)
chr9:80018028-80018628(+)
chr9:80022070-80022670(+)
chr9:80023340-80023940(+)
chr9:80026380-80026980(+)
chr9:80031813-80032413(+)
chr9:80032405-80033005(+)
chr9:80033090-80033690(+)
chr9:80036500-80037100(+)
chr9:80037510-80038110(+)
chr9:80038655-80039255(+)
chr9:80039779-80040379(+)
chr9:80040670-80041270(+)
chr9:80041512-80042112(+)
chr9:80042255-80042855(+)
chr9:80044681-80045281(+)
chr9:80047166-80047766(+)
chr9:80048500-80049100(+)
chr9:80049060-80049660(+)
chr9:80049462-80050062(+)
chr9:80050438-80051038(+)
chr9:80053490-80054090(+)
chr9:80054894-80055494(+)
chr9:80055887-80056487(+)
chr9:80061100-80061700(+)
chr9:80062464-80063064(+)
chr9:80064078-80064678(+)
chr9:80064519-80065119(+)
chr9:80065415-80066015(+)
chr9:80066292-80066892(+)
chr9:80066850-80067450(+)
chr9:80068516-80069116(+)
chr9:80068955-80069555(+)
chr9:80069489-80070089(+)
chr9:80070099-80070699(+)
chr9:80071033-80071633(+)
chr9:80071641-80072241(+)
chr9:80072166-80072766(+)
chr9:80072778-80073378(+)
chr9:80073275-80073875(+)
chr9:80075748-80076348(+)
chr9:80076876-80077476(+)
chr9:80077530-80078130(+)
chr9:80077985-80078585(+)
chr9:80078433-80079033(+)
chr9:80079424-80080024(+)
chr9:80081524-80082124(+)
chr9:80082803-80083403(+)
chr9:80083595-80084195(+)
chr9:80084363-80084963(+)
chr9:80087482-80088082(+)
chr9:80088390-80088990(+)
chr9:80089090-80089690(+)
chr9:80089750-80090350(+)
chr9:80090913-80091513(+)
chr9:80091530-80092130(+)
chr9:80094258-80094858(+)
chr9:80099372-80099972(+)
chr9:80101797-80102397(+)
chr9:80103303-80103903(+)
chr9:80104131-80104731(+)
chr9:80104552-80105152(+)
chr9:80109275-80109875(+)
chr9:80109878-80110478(+)
chr9:80110621-80111221(+)
chr9:80111092-80111692(+)
chr9:80111763-80112363(+)
chr9:80112641-80113241(+)
chr9:80113619-80114219(+)
chr9:80115170-80115770(+)
chr9:80117357-80117957(+)
chr9:80118978-80119578(+)
chr9:80119630-80120230(+)
chr9:80120055-80120655(+)
chr9:80122064-80122664(+)
chr9:80123117-80123717(+)
chr9:80124770-80125370(+)
chr9:80125471-80126071(+)
chr9:80126258-80126858(+)
chr9:80127711-80128311(+)
chr9:80128482-80129082(+)
chr9:80129685-80130285(+)
chr9:80130099-80130699(+)
chr9:80130815-80131415(+)
chr9:80131575-80132175(+)
chr9:80132885-80133485(+)
chr9:80133363-80133963(+)
chr9:80135490-80136090(+)
chr9:80135926-80136526(+)
chr9:80137550-80138150(+)
chr9:80138673-80139273(+)
chr9:80139292-80139892(+)
chr9:80141542-80142142(+)
chr9:80143315-80143915(+)
chr9:80146206-80146806(+)
chr9:80147450-80148050(+)
chr9:80148411-80149011(+)
chr9:80149318-80149918(+)
chr9:80150550-80151150(+)
chr9:80155880-80156480(+)
chr9:80156460-80157060(+)
chr9:80157630-80158230(+)
chr9:80158093-80158693(+)
chr9:80159418-80160018(+)
chr9:80161298-80161898(+)
chr9:80161924-80162524(+)
chr9:80162475-80163075(+)
chr9:80162883-80163483(+)
chr9:80164075-80164675(+)
chr9:80165250-80165850(+)
chr9:80168870-80169470(+)
chr9:80169396-80169996(+)
chr9:80171179-80171779(+)
chr9:80173860-80174460(+)
chr9:80174715-80175315(+)
chr9:80176636-80177236(+)
chr9:80177101-80177701(+)
chr9:80178012-80178612(+)
chr9:80182732-80183332(+)
chr9:80183924-80184524(+)
chr9:80189550-80190150(+)
chr9:80190598-80191198(+)
chr9:80191530-80192130(+)
chr9:80196410-80197010(+)
chr9:80197267-80197867(+)
chr9:80197963-80198563(+)
chr9:80198430-80199030(+)
chr9:80199615-80200215(+)
chr9:80200087-80200687(+)
chr9:80201370-80201970(+)
chr9:80201857-80202457(+)
chr9:80202670-80203270(+)
chr9:80203131-80203731(+)
chr9:80204083-80204683(+)
chr9:80208479-80209079(+)
chr9:80209305-80209905(+)
chr9:80209742-80210342(+)
chr9:80210357-80210957(+)
chr9:80211824-80212424(+)
chr9:80213360-80213960(+)
chr9:80213819-80214419(+)
chr9:80215670-80216270(+)
chr9:80216512-80217112(+)
chr9:80217778-80218378(+)
chr9:80218210-80218810(+)
chr9:80218962-80219562(+)
chr9:80220568-80221168(+)
chr9:80221284-80221884(+)
chr9:80222455-80223055(+)
chr9:80223775-80224375(+)
chr9:80225960-80226560(+)
chr9:80227070-80227670(+)
chr9:80229456-80230056(+)
chr9:80231009-80231609(+)
chr9:80232865-80233465(+)
chr9:80233783-80234383(+)
chr9:80234701-80235301(+)
chr9:80236140-80236740(+)
chr9:80238730-80239330(+)
chr9:80245530-80246130(+)
chr9:80246525-80247125(+)
chr9:80247473-80248073(+)
chr9:80247875-80248475(+)
chr9:80250404-80251004(+)
chr9:80251328-80251928(+)
chr9:80252805-80253405(+)
chr9:80253316-80253916(+)
chr9:80254202-80254802(+)
chr9:80256001-80256601(+)
chr9:80259225-80259825(+)
chr9:80260059-80260659(+)
chr9:80260826-80261426(+)
chr9:80261716-80262316(+)
chr9:80262343-80262943(+)
chr9:80262815-80263415(+)
chr9:80263396-80263996(+)
chr9:80264141-80264741(+)
chr9:80265994-80266594(+)
chr9:80267905-80268505(+)
chr9:80268473-80269073(+)
chr9:80270080-80270680(+)
chr9:80273192-80273792(+)
chr9:80274730-80275330(+)
chr9:80276503-80277103(+)
chr9:80277797-80278397(+)
chr9:80278554-80279154(+)
chr9:80279435-80280035(+)
chr9:80280484-80281084(+)
chr9:80281980-80282580(+)
chr9:80283275-80283875(+)
chr9:80285710-80286310(+)
chr9:80287082-80287682(+)
chr9:80288746-80289346(+)
chr9:80289187-80289787(+)
chr9:80289850-80290450(+)
chr9:80292177-80292777(+)
chr9:80292835-80293435(+)
chr9:80293898-80294498(+)
chr9:80294668-80295268(+)
chr9:80295382-80295982(+)
chr9:80298241-80298841(+)
chr9:80302690-80303290(+)
chr9:80304897-80305497(+)
chr9:80305534-80306134(+)
chr9:80305962-80306562(+)
chr9:80306390-80306990(+)
chr9:80307073-80307673(+)
chr9:80307750-80308350(+)
chr9:80308150-80308750(+)
chr9:80308590-80309190(+)
chr9:80312274-80312874(+)
chr9:80316070-80316670(+)
chr9:80316932-80317532(+)
chr9:80317447-80318047(+)
chr9:80320474-80321074(+)
chr9:80322462-80323062(+)
chr9:80323260-80323860(+)
chr9:80324387-80324987(+)
chr9:80325101-80325701(+)
chr9:80325996-80326596(+)
chr9:80327594-80328194(+)
chr9:80328275-80328875(+)
chr9:80328943-80329543(+)
chr9:80329885-80330485(+)
chr9:80330451-80331051(+)
chr9:80332761-80333361(+)
chr9:80334166-80334766(+)
chr9:80334635-80335235(+)
chr9:80335742-80336342(+)
chr9:80339875-80340475(+)
chr9:80340619-80341219(+)
chr9:80341104-80341704(+)
chr9:80344539-80345139(+)
chr9:80344993-80345593(+)
chr9:80346200-80346800(+)
chr9:80346751-80347351(+)
chr9:80347363-80347963(+)
chr9:80348491-80349091(+)
chr9:80350329-80350929(+)
chr9:80351260-80351860(+)
chr9:80352510-80353110(+)
chr9:80358241-80358841(+)
chr9:80358850-80359450(+)
chr9:80359250-80359850(+)
chr9:80359773-80360373(+)
chr9:80360966-80361566(+)
chr9:80361934-80362534(+)
chr9:80363111-80363711(+)
chr9:80363630-80364230(+)
chr9:80364150-80364750(+)
chr9:80364660-80365260(+)
chr9:80365167-80365767(+)
chr9:80365778-80366378(+)
chr9:80366251-80366851(+)
chr9:80367336-80367936(+)
chr9:80367959-80368559(+)
chr9:80368850-80369450(+)
chr9:80369350-80369950(+)
chr9:80371318-80371918(+)
chr9:80374199-80374799(+)
chr9:80378383-80378983(+)
chr9:80379697-80380297(+)
chr9:80381410-80382010(+)
chr9:80384065-80384665(+)
chr9:80385222-80385822(+)
chr9:80387536-80388136(+)
chr9:80388090-80388690(+)
chr9:80397403-80398003(+)
chr9:80398336-80398936(+)
chr9:80400123-80400723(+)
chr9:80402890-80403490(+)
chr9:80403510-80404110(+)
chr9:80404679-80405279(+)
chr9:80405320-80405920(+)
chr9:80408690-80409290(+)
chr9:80409970-80410570(+)
chr9:80412896-80413496(+)
chr9:80417502-80418102(+)
chr9:80418170-80418770(+)
chr9:80419850-80420450(+)
chr9:80421560-80422160(+)
chr9:80422092-80422692(+)
chr9:80422817-80423417(+)
chr9:80423487-80424087(+)
chr9:80424372-80424972(+)
chr9:80426648-80427248(+)
chr9:80429390-80429990(+)
chr9:80431461-80432061(+)
chr9:80431890-80432490(+)
chr9:80432430-80433030(+)
chr9:80434453-80435053(+)
chr9:80435122-80435722(+)
chr9:80437093-80437693(+)
chr9:80437529-80438129(+)
chr9:80440164-80440764(+)
chr9:80440933-80441533(+)
chr9:80441427-80442027(+)
chr9:80442143-80442743(+)
chr9:80444209-80444809(+)
chr9:80445088-80445688(+)
chr9:80445690-80446290(+)
chr9:80446585-80447185(+)
chr9:80447444-80448044(+)
chr9:80448457-80449057(+)
chr9:80449942-80450542(+)
chr9:80454570-80455170(+)
chr9:80455784-80456384(+)
chr9:80456656-80457256(+)
chr9:80457986-80458586(+)
chr9:80458454-80459054(+)
chr9:80461012-80461612(+)
chr9:80461994-80462594(+)
chr9:80462473-80463073(+)
chr9:80463191-80463791(+)
chr9:80463744-80464344(+)
chr9:80466221-80466821(+)
chr9:80466624-80467224(+)
chr9:80467039-80467639(+)
chr9:80467830-80468430(+)
chr9:80468510-80469110(+)
chr9:80469283-80469883(+)
chr9:80469734-80470334(+)
chr9:80470728-80471328(+)
chr9:80471469-80472069(+)
chr9:80472682-80473282(+)
chr9:80475475-80476075(+)
chr9:80478846-80479446(+)
chr9:80479351-80479951(+)
chr9:80480182-80480782(+)
chr9:80487658-80488258(+)
chr9:80488110-80488710(+)
chr9:80490150-80490750(+)
chr9:80490956-80491556(+)
chr9:80491750-80492350(+)
chr9:80492650-80493250(+)
chr9:80493597-80494197(+)
chr9:80494314-80494914(+)
chr9:80494935-80495535(+)
chr9:80495595-80496195(+)
chr9:80496385-80496985(+)
chr9:80497136-80497736(+)
chr9:80497869-80498469(+)
chr9:80498508-80499108(+)
chr9:80499072-80499672(+)
chr9:80499922-80500522(+)
chr9:80502510-80503110(+)
chr9:80503463-80504063(+)
chr9:80506061-80506661(+)
chr9:80506914-80507514(+)
chr9:80507910-80508510(+)
chr9:80508643-80509243(+)
chr9:80511959-80512559(+)
chr9:80513670-80514270(+)
chr9:80514804-80515404(+)
chr9:80515840-80516440(+)
chr9:80516594-80517194(+)
chr9:80517779-80518379(+)
chr9:80518611-80519211(+)
chr9:80521713-80522313(+)
chr9:80522405-80523005(+)
chr9:80523580-80524180(+)
chr9:80524167-80524767(+)
chr9:80525081-80525681(+)
chr9:80525790-80526390(+)
chr9:80526741-80527341(+)
chr9:80527712-80528312(+)
chr9:80528932-80529532(+)
chr9:80530140-80530740(+)
chr9:80530684-80531284(+)
chr9:80531281-80531881(+)
chr9:80532465-80533065(+)
chr9:80534090-80534690(+)
chr9:80535820-80536420(+)
chr9:80537328-80537928(+)
chr9:80538580-80539180(+)
chr9:80539460-80540060(+)
chr9:80541150-80541750(+)
chr9:80542037-80542637(+)
chr9:80542915-80543515(+)
chr9:80544335-80544935(+)
chr9:80544776-80545376(+)
chr9:80546785-80547385(+)
chr9:80547842-80548442(+)
chr9:80548770-80549370(+)
chr9:80549910-80550510(+)
chr9:80550797-80551397(+)
chr9:80552990-80553590(+)
chr9:80553943-80554543(+)
chr9:80557025-80557625(+)
chr9:80557907-80558507(+)
chr9:80559658-80560258(+)
chr9:80560712-80561312(+)
chr9:80561782-80562382(+)
chr9:80562440-80563040(+)
chr9:80563135-80563735(+)
chr9:80563865-80564465(+)
chr9:80564666-80565266(+)
chr9:80566140-80566740(+)
chr9:80566585-80567185(+)
chr9:80567551-80568151(+)
chr9:80568365-80568965(+)
chr9:80568871-80569471(+)
chr9:80569416-80570016(+)
chr9:80570530-80571130(+)
chr9:80571341-80571941(+)
chr9:80572371-80572971(+)
chr9:80575276-80575876(+)
chr9:80576377-80576977(+)
chr9:80580517-80581117(+)
chr9:80581300-80581900(+)
chr9:80583303-80583903(+)
chr9:80584490-80585090(+)
chr9:80587970-80588570(+)
chr9:80589370-80589970(+)
chr9:80589890-80590490(+)
chr9:80590550-80591150(+)
chr9:80592048-80592648(+)
chr9:80592595-80593195(+)
chr9:80593070-80593670(+)
chr9:80594202-80594802(+)
chr9:80594855-80595455(+)
chr9:80595448-80596048(+)
chr9:80596104-80596704(+)
chr9:80596755-80597355(+)
chr9:80597390-80597990(+)
chr9:80598018-80598618(+)
chr9:80600801-80601401(+)
chr9:80602083-80602683(+)
chr9:80602684-80603284(+)
chr9:80604202-80604802(+)
chr9:80605515-80606115(+)
chr9:80606010-80606610(+)
chr9:80610730-80611330(+)
chr9:80611510-80612110(+)
chr9:80611980-80612580(+)
chr9:80612575-80613175(+)
chr9:80614068-80614668(+)
chr9:80615070-80615670(+)
chr9:80616746-80617346(+)
chr9:80617189-80617789(+)
chr9:80619303-80619903(+)
chr9:80620035-80620635(+)
chr9:80620720-80621320(+)
chr9:80621530-80622130(+)
chr9:80622315-80622915(+)
chr9:80623970-80624570(+)
chr9:80625303-80625903(+)
chr9:80625877-80626477(+)
chr9:80628775-80629375(+)
chr9:80629579-80630179(+)
chr9:80633559-80634159(+)
chr9:80635365-80635965(+)
chr9:80636511-80637111(+)
chr9:80637877-80638477(+)
chr9:80638780-80639380(+)
chr9:80639190-80639790(+)
chr9:80640373-80640973(+)
chr9:80641250-80641850(+)
chr9:80641751-80642351(+)
chr9:80643435-80644035(+)
chr9:80643844-80644444(+)
chr9:80644439-80645039(+)
chr9:80644986-80645586(+)
chr9:80645501-80646101(+)
chr9:80646082-80646682(+)
chr9:80646605-80647205(+)
chr9:80647184-80647784(+)
chr9:80647832-80648432(+)
chr9:80648815-80649415(+)
chr9:80649583-80650183(+)
chr9:80650157-80650757(+)
chr9:80650590-80651190(+)
chr9:80652850-80653450(+)
chr9:80653290-80653890(+)
chr9:80653704-80654304(+)
chr9:80655499-80656099(+)
chr9:80656595-80657195(+)
chr9:80658986-80659586(+)
chr9:80659450-80660050(+)
chr9:80660190-80660790(+)
chr9:80661130-80661730(+)
chr9:80661890-80662490(+)
chr9:80662410-80663010(+)
chr9:80664255-80664855(+)
chr9:80666430-80667030(+)
chr9:80669096-80669696(+)
chr9:80671003-80671603(+)
chr9:80678901-80679501(+)
chr9:80679945-80680545(+)
chr9:80681099-80681699(+)
chr9:80685362-80685962(+)
chr9:80685820-80686420(+)
chr9:80686587-80687187(+)
chr9:80687610-80688210(+)
chr9:80688490-80689090(+)
chr9:80688974-80689574(+)
chr9:80689521-80690121(+)
chr9:80696870-80697470(+)
chr9:80697880-80698480(+)
chr9:80701410-80702010(+)
chr9:80703930-80704530(+)
chr9:80704618-80705218(+)
chr9:80705350-80705950(+)
chr9:80705790-80706390(+)
chr9:80706480-80707080(+)
chr9:80707180-80707780(+)
chr9:80707778-80708378(+)
chr9:80708610-80709210(+)
chr9:80709044-80709644(+)
chr9:80709450-80710050(+)
chr9:80712301-80712901(+)
chr9:80714210-80714810(+)
chr9:80714850-80715450(+)
chr9:80715250-80715850(+)
chr9:80716045-80716645(+)
chr9:80716645-80717245(+)
chr9:80718748-80719348(+)
chr9:80719790-80720390(+)
chr9:80720520-80721120(+)
chr9:80721400-80722000(+)
chr9:80722130-80722730(+)
chr9:80722840-80723440(+)
chr9:80723390-80723990(+)
chr9:80723970-80724570(+)
chr9:80724700-80725300(+)
chr9:80726970-80727570(+)
chr9:80727535-80728135(+)
chr9:80729415-80730015(+)
chr9:80729920-80730520(+)
chr9:80731976-80732576(+)
chr9:80733800-80734400(+)
chr9:80734270-80734870(+)
chr9:80735810-80736410(+)
chr9:80736303-80736903(+)
chr9:80737455-80738055(+)
chr9:80738775-80739375(+)
chr9:80740275-80740875(+)
chr9:80742064-80742664(+)
chr9:80742615-80743215(+)
chr9:80744830-80745430(+)
chr9:80745655-80746255(+)
chr9:80746806-80747406(+)
chr9:80747443-80748043(+)
chr9:80748593-80749193(+)
chr9:80756969-80757569(+)
chr9:80758174-80758774(+)
chr9:80759809-80760409(+)
chr9:80761005-80761605(+)
chr9:80762129-80762729(+)
chr9:80764614-80765214(+)
chr9:80765335-80765935(+)
chr9:80773122-80773722(+)
chr9:80774950-80775550(+)
chr9:80781693-80782293(+)
chr9:80782181-80782781(+)
chr9:80783211-80783811(+)
chr9:80786430-80787030(+)
chr9:80787420-80788020(+)
chr9:80790050-80790650(+)
chr9:80795390-80795990(+)
chr9:80797170-80797770(+)
chr9:80801993-80802593(+)
chr9:80802591-80803191(+)
chr9:80803410-80804010(+)
chr9:80803845-80804445(+)
chr9:80804273-80804873(+)
chr9:80807690-80808290(+)
chr9:80811061-80811661(+)
chr9:80811950-80812550(+)
chr9:80812350-80812950(+)
chr9:80813910-80814510(+)
chr9:80814690-80815290(+)
chr9:80815967-80816567(+)
chr9:80822698-80823298(+)
chr9:80823310-80823910(+)
chr9:80825694-80826294(+)
chr9:80826290-80826890(+)
chr9:80826946-80827546(+)
chr9:80827664-80828264(+)
chr9:80828506-80829106(+)
chr9:80829223-80829823(+)
chr9:80829860-80830460(+)
chr9:80830492-80831092(+)
chr9:80833758-80834358(+)
chr9:80834315-80834915(+)
chr9:80836245-80836845(+)
chr9:80846465-80847065(+)
chr9:80847303-80847903(+)
chr9:80848200-80848800(+)
chr9:80849003-80849603(+)
chr9:80849636-80850236(+)
chr9:80850074-80850674(+)
chr9:80850635-80851235(+)
chr9:80851205-80851805(+)
chr9:80852202-80852802(+)
chr9:80852884-80853484(+)
chr9:80853813-80854413(+)
chr9:80854317-80854917(+)
chr9:80856950-80857550(+)
chr9:80857410-80858010(+)
chr9:80857930-80858530(+)
chr9:80864390-80864990(+)
chr9:80866790-80867390(+)
chr9:80867410-80868010(+)
chr9:80868085-80868685(+)
chr9:80872450-80873050(+)
chr9:80876222-80876822(+)
chr9:80877510-80878110(+)
chr9:80880690-80881290(+)
chr9:80881356-80881956(+)
chr9:80882790-80883390(+)
chr9:80884310-80884910(+)
chr9:80888581-80889181(+)
chr9:80893175-80893775(+)
chr9:80893731-80894331(+)
chr9:80895310-80895910(+)
chr9:80896061-80896661(+)
chr9:80896650-80897250(+)
chr9:80897496-80898096(+)
chr9:80901823-80902423(+)
chr9:80903173-80903773(+)
chr9:80904244-80904844(+)
chr9:80906263-80906863(+)
chr9:80906795-80907395(+)
chr9:80907641-80908241(+)
chr9:80909504-80910104(+)
chr9:80910107-80910707(+)
chr9:80910544-80911144(+)
chr9:80911023-80911623(+)
chr9:80911646-80912246(+)
chr9:80912166-80912766(+)
chr9:80912893-80913493(+)
chr9:80914057-80914657(+)
chr9:80915030-80915630(+)
chr9:80916384-80916984(+)
chr9:80918395-80918995(+)
chr9:80919170-80919770(+)
chr9:80921250-80921850(+)
chr9:80922260-80922860(+)
chr9:80924695-80925295(+)
chr9:80926881-80927481(+)
chr9:80928078-80928678(+)
chr9:80929034-80929634(+)
chr9:80929921-80930521(+)
chr9:80930970-80931570(+)
chr9:80931399-80931999(+)
chr9:80932963-80933563(+)
chr9:80934010-80934610(+)
chr9:80936170-80936770(+)
chr9:80937390-80937990(+)
chr9:80938780-80939380(+)
chr9:80939680-80940280(+)
chr9:80940159-80940759(+)
chr9:80940800-80941400(+)
chr9:80941463-80942063(+)
chr9:80944030-80944630(+)
chr9:80945715-80946315(+)
chr9:80947113-80947713(+)
chr9:80949450-80950050(+)
chr9:80957123-80957723(+)
chr9:80964790-80965390(+)
chr9:80966666-80967266(+)
chr9:80967148-80967748(+)
chr9:80969550-80970150(+)
chr9:80970130-80970730(+)
chr9:80971750-80972350(+)
chr9:80972329-80972929(+)
chr9:80973171-80973771(+)
chr9:80975980-80976580(+)
chr9:80977110-80977710(+)
chr9:80978020-80978620(+)
chr9:80978495-80979095(+)
chr9:80979650-80980250(+)
chr9:80980150-80980750(+)
chr9:80980868-80981468(+)
chr9:80981631-80982231(+)
chr9:80983001-80983601(+)
chr9:80983870-80984470(+)
chr9:80984428-80985028(+)
chr9:80985315-80985915(+)
chr9:80985817-80986417(+)
chr9:80986803-80987403(+)
chr9:80988630-80989230(+)
chr9:80992455-80993055(+)
chr9:80994110-80994710(+)
chr9:80997445-80998045(+)
chr9:80997939-80998539(+)
chr9:81000570-81001170(+)
chr9:81001575-81002175(+)
chr9:81005424-81006024(+)
chr9:81006390-81006990(+)
chr9:81008143-81008743(+)
chr9:81008714-81009314(+)
chr9:81010162-81010762(+)
chr9:81010967-81011567(+)
chr9:81011822-81012422(+)
chr9:81012334-81012934(+)
chr9:81013950-81014550(+)
chr9:81021015-81021615(+)
chr9:81021715-81022315(+)
chr9:81022498-81023098(+)
chr9:81023199-81023799(+)
chr9:81024270-81024870(+)
chr9:81025595-81026195(+)
chr9:81028443-81029043(+)
chr9:81029397-81029997(+)
chr9:81034830-81035430(+)
chr9:81036972-81037572(+)
chr9:81039180-81039780(+)
chr9:81039810-81040410(+)
chr9:81045242-81045842(+)
chr9:81046048-81046648(+)
chr9:81050790-81051390(+)
chr9:81051672-81052272(+)
chr9:81052342-81052942(+)
chr9:81053077-81053677(+)
chr9:81053547-81054147(+)
chr9:81054252-81054852(+)
chr9:81054932-81055532(+)
chr9:81055496-81056096(+)
chr9:81056250-81056850(+)
chr9:81056806-81057406(+)
chr9:81057420-81058020(+)
chr9:81058749-81059349(+)
chr9:81062535-81063135(+)
chr9:81064460-81065060(+)
chr9:81066600-81067200(+)
chr9:81068290-81068890(+)
chr9:81076710-81077310(+)
chr9:81077441-81078041(+)
chr9:81078401-81079001(+)
chr9:81079270-81079870(+)
chr9:81080210-81080810(+)
chr9:81081290-81081890(+)
chr9:81082010-81082610(+)
chr9:81082490-81083090(+)
chr9:81083003-81083603(+)
chr9:81083640-81084240(+)
chr9:81084410-81085010(+)
chr9:81085029-81085629(+)
chr9:81085559-81086159(+)
chr9:81086350-81086950(+)
chr9:81086958-81087558(+)
chr9:81088480-81089080(+)
chr9:81089200-81089800(+)
chr9:81089885-81090485(+)
chr9:81090690-81091290(+)
chr9:81092330-81092930(+)
chr9:81092890-81093490(+)
chr9:81094182-81094782(+)
chr9:81095405-81096005(+)
chr9:81100850-81101450(+)
chr9:81101554-81102154(+)
chr9:81102930-81103530(+)
chr9:81103450-81104050(+)
chr9:81105028-81105628(+)
chr9:81106580-81107180(+)
chr9:81107184-81107784(+)
chr9:81108078-81108678(+)
chr9:81108764-81109364(+)
chr9:81109730-81110330(+)
chr9:81113225-81113825(+)
chr9:81114450-81115050(+)
chr9:81115464-81116064(+)
chr9:81117227-81117827(+)
chr9:81117892-81118492(+)
chr9:81118500-81119100(+)
chr9:81120373-81120973(+)
chr9:81121080-81121680(+)
chr9:81121868-81122468(+)
chr9:81123890-81124490(+)
chr9:81124850-81125450(+)
chr9:81125730-81126330(+)
chr9:81127390-81127990(+)
chr9:81129904-81130504(+)
chr9:81130600-81131200(+)
chr9:81132970-81133570(+)
chr9:81134618-81135218(+)
chr9:81135540-81136140(+)
chr9:81136530-81137130(+)
chr9:81140390-81140990(+)
chr9:81141290-81141890(+)
chr9:81145392-81145992(+)
chr9:81146632-81147232(+)
chr9:81147360-81147960(+)
chr9:81147826-81148426(+)
chr9:81148345-81148945(+)
chr9:81152690-81153290(+)
chr9:81153205-81153805(+)
chr9:81153872-81154472(+)
chr9:81154690-81155290(+)
chr9:81155230-81155830(+)
chr9:81156200-81156800(+)
chr9:81156738-81157338(+)
chr9:81157573-81158173(+)
chr9:81158142-81158742(+)
chr9:81158925-81159525(+)
chr9:81159450-81160050(+)
chr9:81162226-81162826(+)
chr9:81162670-81163270(+)
chr9:81163604-81164204(+)
chr9:81164568-81165168(+)
chr9:81165030-81165630(+)
chr9:81165430-81166030(+)
chr9:81166135-81166735(+)
chr9:81166552-81167152(+)
chr9:81167636-81168236(+)
chr9:81168090-81168690(+)
chr9:81170325-81170925(+)
chr9:81172358-81172958(+)
chr9:81173243-81173843(+)
chr9:81173950-81174550(+)
chr9:81174352-81174952(+)
chr9:81174850-81175450(+)
chr9:81176804-81177404(+)
chr9:81178101-81178701(+)
chr9:81179630-81180230(+)
chr9:81180303-81180903(+)
chr9:81181190-81181790(+)
chr9:81181877-81182477(+)
chr9:81182492-81183092(+)
chr9:81187119-81187719(+)
chr9:81188211-81188811(+)
chr9:81189434-81190034(+)
chr9:81190046-81190646(+)
chr9:81190592-81191192(+)
chr9:81191710-81192310(+)
chr9:81192316-81192916(+)
chr9:81192847-81193447(+)
chr9:81193795-81194395(+)
chr9:81197590-81198190(+)
chr9:81198100-81198700(+)
chr9:81198595-81199195(+)
chr9:81199170-81199770(+)
chr9:81204486-81205086(+)
chr9:81204940-81205540(+)
chr9:81207679-81208279(+)
chr9:81208890-81209490(+)
chr9:81210127-81210727(+)
chr9:81211216-81211816(+)
chr9:81212931-81213531(+)
chr9:81213390-81213990(+)
chr9:81214738-81215338(+)
chr9:81216070-81216670(+)
chr9:81216759-81217359(+)
chr9:81219327-81219927(+)
chr9:81219810-81220410(+)
chr9:81220313-81220913(+)
chr9:81220753-81221353(+)
chr9:81224245-81224845(+)
chr9:81225180-81225780(+)
chr9:81226070-81226670(+)
chr9:81226925-81227525(+)
chr9:81227390-81227990(+)
chr9:81227818-81228418(+)
chr9:81229746-81230346(+)
chr9:81230193-81230793(+)
chr9:81232830-81233430(+)
chr9:81233521-81234121(+)
chr9:81235205-81235805(+)
chr9:81235628-81236228(+)
chr9:81236924-81237524(+)
chr9:81241750-81242350(+)
chr9:81244970-81245570(+)
chr9:81245793-81246393(+)
chr9:81246565-81247165(+)
chr9:81252319-81252919(+)
chr9:81254430-81255030(+)
chr9:81255546-81256146(+)
chr9:81259170-81259770(+)
chr9:81269190-81269790(+)
chr9:81276850-81277450(+)
chr9:81278132-81278732(+)
chr9:81279205-81279805(+)
chr9:81281107-81281707(+)
chr9:81281726-81282326(+)
chr9:81282330-81282930(+)
chr9:81283193-81283793(+)
chr9:81284395-81284995(+)
chr9:81285210-81285810(+)
chr9:81286640-81287240(+)
chr9:81287284-81287884(+)
chr9:81288110-81288710(+)
chr9:81290785-81291385(+)
chr9:81291411-81292011(+)
chr9:81292076-81292676(+)
chr9:81292920-81293520(+)
chr9:81293830-81294430(+)
chr9:81295022-81295622(+)
chr9:81297034-81297634(+)
chr9:81297447-81298047(+)
chr9:81300291-81300891(+)
chr9:81305485-81306085(+)
chr9:81306343-81306943(+)
chr9:81307669-81308269(+)
chr9:81309725-81310325(+)
chr9:81310317-81310917(+)
chr9:81312470-81313070(+)
chr9:81313190-81313790(+)
chr9:81314051-81314651(+)
chr9:81314770-81315370(+)
chr9:81315550-81316150(+)
chr9:81318951-81319551(+)
chr9:81321890-81322490(+)
chr9:81322370-81322970(+)
chr9:81322806-81323406(+)
chr9:81323563-81324163(+)
chr9:81325970-81326570(+)
chr9:81327178-81327778(+)
chr9:81327810-81328410(+)
chr9:81328240-81328840(+)
chr9:81328765-81329365(+)
chr9:81329415-81330015(+)
chr9:81331475-81332075(+)
chr9:81332190-81332790(+)
chr9:81336780-81337380(+)
chr9:81338410-81339010(+)
chr9:81340356-81340956(+)
chr9:81342937-81343537(+)
chr9:81346590-81347190(+)
chr9:81355330-81355930(+)
chr9:81355949-81356549(+)
chr9:81356908-81357508(+)
chr9:81357412-81358012(+)
chr9:81358024-81358624(+)
chr9:81358890-81359490(+)
chr9:81360095-81360695(+)
chr9:81360852-81361452(+)
chr9:81367910-81368510(+)
chr9:81368574-81369174(+)
chr9:81371874-81372474(+)
chr9:81377590-81378190(+)
chr9:81380610-81381210(+)
chr9:81383780-81384380(+)
chr9:81384507-81385107(+)
chr9:81389316-81389916(+)
chr9:81390091-81390691(+)
chr9:81390645-81391245(+)
chr9:81391520-81392120(+)
chr9:81392600-81393200(+)
chr9:81393691-81394291(+)
chr9:81396458-81397058(+)
chr9:81397731-81398331(+)
chr9:81398593-81399193(+)
chr9:81399515-81400115(+)
chr9:81400375-81400975(+)
chr9:81401018-81401618(+)
chr9:81401595-81402195(+)
chr9:81402904-81403504(+)
chr9:81406530-81407130(+)
chr9:81414050-81414650(+)
chr9:81419290-81419890(+)
chr9:81420570-81421170(+)
chr9:81421457-81422057(+)
chr9:81422072-81422672(+)
chr9:81422950-81423550(+)
chr9:81425910-81426510(+)
chr9:81426437-81427037(+)
chr9:81427362-81427962(+)
chr9:81428460-81429060(+)
chr9:81429875-81430475(+)
chr9:81430550-81431150(+)
chr9:81431290-81431890(+)
chr9:81435999-81436599(+)
chr9:81439640-81440240(+)
chr9:81441360-81441960(+)
chr9:81443350-81443950(+)
chr9:81444150-81444750(+)
chr9:81446542-81447142(+)
chr9:81447318-81447918(+)
chr9:81450836-81451436(+)
chr9:81454115-81454715(+)
chr9:81462310-81462910(+)
chr9:81462930-81463530(+)
chr9:81467040-81467640(+)
chr9:81471002-81471602(+)
chr9:81471561-81472161(+)
chr9:81472196-81472796(+)
chr9:81473027-81473627(+)
chr9:81474830-81475430(+)
chr9:81475668-81476268(+)
chr9:81477456-81478056(+)
chr9:81478505-81479105(+)
chr9:81480531-81481131(+)
chr9:81481029-81481629(+)
chr9:81481545-81482145(+)
chr9:81482141-81482741(+)
chr9:81483470-81484070(+)
chr9:81484070-81484670(+)
chr9:81484550-81485150(+)
chr9:81485892-81486492(+)
chr9:81486471-81487071(+)
chr9:81488030-81488630(+)
chr9:81488862-81489462(+)
chr9:81493830-81494430(+)
chr9:81494399-81494999(+)
chr9:81496150-81496750(+)
chr9:81499550-81500150(+)
chr9:81502995-81503595(+)
chr9:81503555-81504155(+)
chr9:81504641-81505241(+)
chr9:81505243-81505843(+)
chr9:81508613-81509213(+)
chr9:81509430-81510030(+)
chr9:81510550-81511150(+)
chr9:81512413-81513013(+)
chr9:81513025-81513625(+)
chr9:81513786-81514386(+)
chr9:81514822-81515422(+)
chr9:81515457-81516057(+)
chr9:81516870-81517470(+)
chr9:81518381-81518981(+)
chr9:81519490-81520090(+)
chr9:81520190-81520790(+)
chr9:81520876-81521476(+)
chr9:81523211-81523811(+)
chr9:81524357-81524957(+)
chr9:81524786-81525386(+)
chr9:81531670-81532270(+)
chr9:81533855-81534455(+)
chr9:81534530-81535130(+)
chr9:81536192-81536792(+)
chr9:81538662-81539262(+)
chr9:81539160-81539760(+)
chr9:81540800-81541400(+)
chr9:81541888-81542488(+)
chr9:81542380-81542980(+)
chr9:81543435-81544035(+)
chr9:81544415-81545015(+)
chr9:81545044-81545644(+)
chr9:81547290-81547890(+)
chr9:81547717-81548317(+)
chr9:81551822-81552422(+)
chr9:81553610-81554210(+)
chr9:81554037-81554637(+)
chr9:81554493-81555093(+)
chr9:81554902-81555502(+)
chr9:81555423-81556023(+)
chr9:81556390-81556990(+)
chr9:81558870-81559470(+)
chr9:81561690-81562290(+)
chr9:81562950-81563550(+)
chr9:81567460-81568060(+)
chr9:81569146-81569746(+)
chr9:81571015-81571615(+)
chr9:81572300-81572900(+)
chr9:81573694-81574294(+)
chr9:81574330-81574930(+)
chr9:81577235-81577835(+)
chr9:81577815-81578415(+)
chr9:81578302-81578902(+)
chr9:81582445-81583045(+)
chr9:81585203-81585803(+)
chr9:81586367-81586967(+)
chr9:81587102-81587702(+)
chr9:81587526-81588126(+)
chr9:81588747-81589347(+)
chr9:81590110-81590710(+)
chr9:81590729-81591329(+)
chr9:81591131-81591731(+)
chr9:81593865-81594465(+)
chr9:81597190-81597790(+)
chr9:81597636-81598236(+)
chr9:81598940-81599540(+)
chr9:81599881-81600481(+)
chr9:81600450-81601050(+)
chr9:81601279-81601879(+)
chr9:81603796-81604396(+)
chr9:81604890-81605490(+)
chr9:81606130-81606730(+)
chr9:81607230-81607830(+)
chr9:81609277-81609877(+)
chr9:81613380-81613980(+)
chr9:81615090-81615690(+)
chr9:81615494-81616094(+)
chr9:81615965-81616565(+)
chr9:81617204-81617804(+)
chr9:81618040-81618640(+)
chr9:81618726-81619326(+)
chr9:81619770-81620370(+)
chr9:81620290-81620890(+)
chr9:81621338-81621938(+)
chr9:81621740-81622340(+)
chr9:81622616-81623216(+)
chr9:81623199-81623799(+)
chr9:81623717-81624317(+)
chr9:81624150-81624750(+)
chr9:81624990-81625590(+)
chr9:81625470-81626070(+)
chr9:81626326-81626926(+)
chr9:81627349-81627949(+)
chr9:81628015-81628615(+)
chr9:81628571-81629171(+)
chr9:81629154-81629754(+)
chr9:81629915-81630515(+)
chr9:81630810-81631410(+)
chr9:81631583-81632183(+)
chr9:81632070-81632670(+)
chr9:81632590-81633190(+)
chr9:81633222-81633822(+)
chr9:81633634-81634234(+)
chr9:81635055-81635655(+)
chr9:81635880-81636480(+)
chr9:81636930-81637530(+)
chr9:81637864-81638464(+)
chr9:81638890-81639490(+)
chr9:81641142-81641742(+)
chr9:81642950-81643550(+)
chr9:81648937-81649537(+)
chr9:81650180-81650780(+)
chr9:81653201-81653801(+)
chr9:81655510-81656110(+)
chr9:81656070-81656670(+)
chr9:81657816-81658416(+)
chr9:81658901-81659501(+)
chr9:81661219-81661819(+)
chr9:81664210-81664810(+)
chr9:81665250-81665850(+)
chr9:81668452-81669052(+)
chr9:81669315-81669915(+)
chr9:81670040-81670640(+)
chr9:81670831-81671431(+)
chr9:81671662-81672262(+)
chr9:81672395-81672995(+)
chr9:81675547-81676147(+)
chr9:81676616-81677216(+)
chr9:81678130-81678730(+)
chr9:81682600-81683200(+)
chr9:81683690-81684290(+)
chr9:81687970-81688570(+)
chr9:81695357-81695957(+)
chr9:81698420-81699020(+)
chr9:81700570-81701170(+)
chr9:81703370-81703970(+)
chr9:81703968-81704568(+)
chr9:81704832-81705432(+)
chr9:81709117-81709717(+)
chr9:81710170-81710770(+)
chr9:81718529-81719129(+)
chr9:81719044-81719644(+)
chr9:81722725-81723325(+)
chr9:81726493-81727093(+)
chr9:81729995-81730595(+)
chr9:81730863-81731463(+)
chr9:81735505-81736105(+)
chr9:81736105-81736705(+)
chr9:81738254-81738854(+)
chr9:81742381-81742981(+)
chr9:81744674-81745274(+)
chr9:81746090-81746690(+)
chr9:81746678-81747278(+)
chr9:81749417-81750017(+)
chr9:81755637-81756237(+)
chr9:81757370-81757970(+)
chr9:81758043-81758643(+)
chr9:81760393-81760993(+)
chr9:81763230-81763830(+)
chr9:81766370-81766970(+)
chr9:81767120-81767720(+)
chr9:81769150-81769750(+)
chr9:81769647-81770247(+)
chr9:81770103-81770703(+)
chr9:81774575-81775175(+)
chr9:81775690-81776290(+)
chr9:81776289-81776889(+)
chr9:81777035-81777635(+)
chr9:81779258-81779858(+)
chr9:81779927-81780527(+)
chr9:81780794-81781394(+)
chr9:81781250-81781850(+)
chr9:81788753-81789353(+)
chr9:81790215-81790815(+)
chr9:81791006-81791606(+)
chr9:81791586-81792186(+)
chr9:81797230-81797830(+)
chr9:81799150-81799750(+)
chr9:81799679-81800279(+)
chr9:81800685-81801285(+)
chr9:81803710-81804310(+)
chr9:81804300-81804900(+)
chr9:81804910-81805510(+)
chr9:81807798-81808398(+)
chr9:81808590-81809190(+)
chr9:81810130-81810730(+)
chr9:81810707-81811307(+)
chr9:81811385-81811985(+)
chr9:81815230-81815830(+)
chr9:81815630-81816230(+)
chr9:81816440-81817040(+)
chr9:81818850-81819450(+)
chr9:81819310-81819910(+)
chr9:81823760-81824360(+)
chr9:81824495-81825095(+)
chr9:81825505-81826105(+)
chr9:81826125-81826725(+)
chr9:81827170-81827770(+)
chr9:81828537-81829137(+)
chr9:81830658-81831258(+)
chr9:81831880-81832480(+)
chr9:81835436-81836036(+)
chr9:81835920-81836520(+)
chr9:81837271-81837871(+)
chr9:81839544-81840144(+)
chr9:81841368-81841968(+)
chr9:81843960-81844560(+)
chr9:81848376-81848976(+)
chr9:81850330-81850930(+)
chr9:81851288-81851888(+)
chr9:81852652-81853252(+)
chr9:81853370-81853970(+)
chr9:81855585-81856185(+)
chr9:81857293-81857893(+)
chr9:81859295-81859895(+)
chr9:81861011-81861611(+)
chr9:81868610-81869210(+)
chr9:81869799-81870399(+)
chr9:81870464-81871064(+)
chr9:81871030-81871630(+)
chr9:81871568-81872168(+)
chr9:81872043-81872643(+)
chr9:81872666-81873266(+)
chr9:81874850-81875450(+)
chr9:81875890-81876490(+)
chr9:81877470-81878070(+)
chr9:81878490-81879090(+)
chr9:81879013-81879613(+)
chr9:81879627-81880227(+)
chr9:81881799-81882399(+)
chr9:81884214-81884814(+)
chr9:81888020-81888620(+)
chr9:81889750-81890350(+)
chr9:81891010-81891610(+)
chr9:81891582-81892182(+)
chr9:81892703-81893303(+)
chr9:81894157-81894757(+)
chr9:81895533-81896133(+)
chr9:81898805-81899405(+)
chr9:81900955-81901555(+)
chr9:81902202-81902802(+)
chr9:81902705-81903305(+)
chr9:81903595-81904195(+)
chr9:81904683-81905283(+)
chr9:81907578-81908178(+)
chr9:81908215-81908815(+)
chr9:81909285-81909885(+)
chr9:81912250-81912850(+)
chr9:81913290-81913890(+)
chr9:81914958-81915558(+)
chr9:81915936-81916536(+)
chr9:81916388-81916988(+)
chr9:81916839-81917439(+)
chr9:81917390-81917990(+)
chr9:81918210-81918810(+)
chr9:81922801-81923401(+)
chr9:81927649-81928249(+)
chr9:81929653-81930253(+)
chr9:81930874-81931474(+)
chr9:81931320-81931920(+)
chr9:81938290-81938890(+)
chr9:81940287-81940887(+)
chr9:81941450-81942050(+)
chr9:81942060-81942660(+)
chr9:81944662-81945262(+)
chr9:81946672-81947272(+)
chr9:81947250-81947850(+)
chr9:81948410-81949010(+)
chr9:81948873-81949473(+)
chr9:81949498-81950098(+)
chr9:81951135-81951735(+)
chr9:81953310-81953910(+)
chr9:81956375-81956975(+)
chr9:81961408-81962008(+)
chr9:81962322-81962922(+)
chr9:81962743-81963343(+)
chr9:81964850-81965450(+)
chr9:81967278-81967878(+)
chr9:81968868-81969468(+)
chr9:81970950-81971550(+)
chr9:81971931-81972531(+)
chr9:81972408-81973008(+)
chr9:81974636-81975236(+)
chr9:81975524-81976124(+)
chr9:81976070-81976670(+)
chr9:81976898-81977498(+)
chr9:81977450-81978050(+)
chr9:81984550-81985150(+)
chr9:81985673-81986273(+)
chr9:81986111-81986711(+)
chr9:81986976-81987576(+)
chr9:81992248-81992848(+)
chr9:81992913-81993513(+)
chr9:81995730-81996330(+)
chr9:81997227-81997827(+)
chr9:81997899-81998499(+)
chr9:81999255-81999855(+)
chr9:81999970-82000570(+)
chr9:82000910-82001510(+)
chr9:82001969-82002569(+)
chr9:82003467-82004067(+)
chr9:82004310-82004910(+)
chr9:82005124-82005724(+)
chr9:82005571-82006171(+)
chr9:82006004-82006604(+)
chr9:82006790-82007390(+)
chr9:82010034-82010634(+)
chr9:82010594-82011194(+)
chr9:82011109-82011709(+)
chr9:82012570-82013170(+)
chr9:82015530-82016130(+)
chr9:82018347-82018947(+)
chr9:82020187-82020787(+)
chr9:82023254-82023854(+)
chr9:82024346-82024946(+)
chr9:82027510-82028110(+)
chr9:82029660-82030260(+)
chr9:82040680-82041280(+)
chr9:82043190-82043790(+)
chr9:82045446-82046046(+)
chr9:82046048-82046648(+)
chr9:82047300-82047900(+)
chr9:82047750-82048350(+)
chr9:82048432-82049032(+)
chr9:82049250-82049850(+)
chr9:82050195-82050795(+)
chr9:82051010-82051610(+)
chr9:82051700-82052300(+)
chr9:82052743-82053343(+)
chr9:82053512-82054112(+)
chr9:82054076-82054676(+)
chr9:82061785-82062385(+)
chr9:82062622-82063222(+)
chr9:82063082-82063682(+)
chr9:82076182-82076782(+)
chr9:82076651-82077251(+)
chr9:82080032-82080632(+)
chr9:82082850-82083450(+)
chr9:82083950-82084550(+)
chr9:82085754-82086354(+)
chr9:82086412-82087012(+)
chr9:82086826-82087426(+)
chr9:82089750-82090350(+)
chr9:82090207-82090807(+)
chr9:82092241-82092841(+)
chr9:82093248-82093848(+)
chr9:82094935-82095535(+)
chr9:82095372-82095972(+)
chr9:82095915-82096515(+)
chr9:82096446-82097046(+)
chr9:82096921-82097521(+)
chr9:82099530-82100130(+)
chr9:82100044-82100644(+)
chr9:82104202-82104802(+)
chr9:82105530-82106130(+)
chr9:82106150-82106750(+)
chr9:82107303-82107903(+)
chr9:82116213-82116813(+)
chr9:82116770-82117370(+)
chr9:82118030-82118630(+)
chr9:82119430-82120030(+)
chr9:82122950-82123550(+)
chr9:82123590-82124190(+)
chr9:82127070-82127670(+)
chr9:82129850-82130450(+)
chr9:82138137-82138737(+)
chr9:82139102-82139702(+)
chr9:82141310-82141910(+)
chr9:82144870-82145470(+)
chr9:82149310-82149910(+)
chr9:82150170-82150770(+)
chr9:82153813-82154413(+)
chr9:82157475-82158075(+)
chr9:82157978-82158578(+)
chr9:82159173-82159773(+)
chr9:82166392-82166992(+)
chr9:82166870-82167470(+)
chr9:82170235-82170835(+)
chr9:82173010-82173610(+)
chr9:82174473-82175073(+)
chr9:82175190-82175790(+)
chr9:82176790-82177390(+)
chr9:82177410-82178010(+)
chr9:82177820-82178420(+)
chr9:82180063-82180663(+)
chr9:82182579-82183179(+)
chr9:82183138-82183738(+)
chr9:82184781-82185381(+)
chr9:82185214-82185814(+)
chr9:82185778-82186378(+)
chr9:82186314-82186914(+)
chr9:82186905-82187505(+)
chr9:82187307-82187907(+)
chr9:82187806-82188406(+)
chr9:82188344-82188944(+)
chr9:82188829-82189429(+)
chr9:82189540-82190140(+)
chr9:82190409-82191009(+)
chr9:82191310-82191910(+)
chr9:82191990-82192590(+)
chr9:82192938-82193538(+)
chr9:82193761-82194361(+)
chr9:82194702-82195302(+)
chr9:82196476-82197076(+)
chr9:82196995-82197595(+)
chr9:82198712-82199312(+)
chr9:82199463-82200063(+)
chr9:82203480-82204080(+)
chr9:82206315-82206915(+)
chr9:82207815-82208415(+)
chr9:82212935-82213535(+)
chr9:82213815-82214415(+)
chr9:82215310-82215910(+)
chr9:82216950-82217550(+)
chr9:82218325-82218925(+)
chr9:82219006-82219606(+)
chr9:82219864-82220464(+)
chr9:82220621-82221221(+)
chr9:82221630-82222230(+)
chr9:82223290-82223890(+)
chr9:82223942-82224542(+)
chr9:82224810-82225410(+)
chr9:82225901-82226501(+)
chr9:82226940-82227540(+)
chr9:82227847-82228447(+)
chr9:82228750-82229350(+)
chr9:82229295-82229895(+)
chr9:82229846-82230446(+)
chr9:82230841-82231441(+)
chr9:82231816-82232416(+)
chr9:82232223-82232823(+)
chr9:82233151-82233751(+)
chr9:82234862-82235462(+)
chr9:82235755-82236355(+)
chr9:82236410-82237010(+)
chr9:82236836-82237436(+)
chr9:82237450-82238050(+)
chr9:82238595-82239195(+)
chr9:82239029-82239629(+)
chr9:82243574-82244174(+)
chr9:82244641-82245241(+)
chr9:82245330-82245930(+)
chr9:82245874-82246474(+)
chr9:82246763-82247363(+)
chr9:82247570-82248170(+)
chr9:82248486-82249086(+)
chr9:82249450-82250050(+)
chr9:82252279-82252879(+)
chr9:82253599-82254199(+)
chr9:82254161-82254761(+)
chr9:82255964-82256564(+)
chr9:82257509-82258109(+)
chr9:82259476-82260076(+)
chr9:82260043-82260643(+)
chr9:82260931-82261531(+)
chr9:82265350-82265950(+)
chr9:82266184-82266784(+)
chr9:82267438-82268038(+)
chr9:82269400-82270000(+)
chr9:82270407-82271007(+)
chr9:82270954-82271554(+)
chr9:82272270-82272870(+)
chr9:82272775-82273375(+)
chr9:82274815-82275415(+)
chr9:82275459-82276059(+)
chr9:82276090-82276690(+)
chr9:82276669-82277269(+)
chr9:82277249-82277849(+)
chr9:82278148-82278748(+)
chr9:82278717-82279317(+)
chr9:82279249-82279849(+)
chr9:82280136-82280736(+)
chr9:82280744-82281344(+)
chr9:82281963-82282563(+)
chr9:82282823-82283423(+)
chr9:82283790-82284390(+)
chr9:82284375-82284975(+)
chr9:82285313-82285913(+)
chr9:82286318-82286918(+)
chr9:82287294-82287894(+)
chr9:82288390-82288990(+)
chr9:82288924-82289524(+)
chr9:82296249-82296849(+)
chr9:82297149-82297749(+)
chr9:82297570-82298170(+)
chr9:82299482-82300082(+)
chr9:82300052-82300652(+)
chr9:82300467-82301067(+)
chr9:82301203-82301803(+)
chr9:82301888-82302488(+)
chr9:82302968-82303568(+)
chr9:82303372-82303972(+)
chr9:82304447-82305047(+)
chr9:82306570-82307170(+)
chr9:82306996-82307596(+)
chr9:82307746-82308346(+)
chr9:82308884-82309484(+)
chr9:82309522-82310122(+)
chr9:82310588-82311188(+)
chr9:82312620-82313220(+)
chr9:82313715-82314315(+)
chr9:82315085-82315685(+)
chr9:82315658-82316258(+)
chr9:82316473-82317073(+)
chr9:82321410-82322010(+)
chr9:82324350-82324950(+)
chr9:82324961-82325561(+)
chr9:82326690-82327290(+)
chr9:82328990-82329590(+)
chr9:82330170-82330770(+)
chr9:82331850-82332450(+)
chr9:82333825-82334425(+)
chr9:82334270-82334870(+)
chr9:82334795-82335395(+)
chr9:82335260-82335860(+)
chr9:82336090-82336690(+)
chr9:82339123-82339723(+)
chr9:82340775-82341375(+)
chr9:82343910-82344510(+)
chr9:82345282-82345882(+)
chr9:82345821-82346421(+)
chr9:82346311-82346911(+)
chr9:82350073-82350673(+)
chr9:82350615-82351215(+)
chr9:82351688-82352288(+)
chr9:82356250-82356850(+)
chr9:82357003-82357603(+)
chr9:82359332-82359932(+)
chr9:82360750-82361350(+)
chr9:82368970-82369570(+)
chr9:82371120-82371720(+)
chr9:82371640-82372240(+)
chr9:82372280-82372880(+)
chr9:82372891-82373491(+)
chr9:82374280-82374880(+)
chr9:82376880-82377480(+)
chr9:82377393-82377993(+)
chr9:82378729-82379329(+)
chr9:82379200-82379800(+)
chr9:82380280-82380880(+)
chr9:82381050-82381650(+)
chr9:82382413-82383013(+)
chr9:82382983-82383583(+)
chr9:82383448-82384048(+)
chr9:82384250-82384850(+)
chr9:82384676-82385276(+)
chr9:82388090-82388690(+)
chr9:82389135-82389735(+)
chr9:82390050-82390650(+)
chr9:82391369-82391969(+)
chr9:82392930-82393530(+)
chr9:82394810-82395410(+)
chr9:82395352-82395952(+)
chr9:82396440-82397040(+)
chr9:82402483-82403083(+)
chr9:82406540-82407140(+)
chr9:82407675-82408275(+)
chr9:82411082-82411682(+)
chr9:82413241-82413841(+)
chr9:82413801-82414401(+)
chr9:82414737-82415337(+)
chr9:82415344-82415944(+)
chr9:82416270-82416870(+)
chr9:82419485-82420085(+)
chr9:82420651-82421251(+)
chr9:82421542-82422142(+)
chr9:82422793-82423393(+)
chr9:82424217-82424817(+)
chr9:82424778-82425378(+)
chr9:82425500-82426100(+)
chr9:82426270-82426870(+)
chr9:82427191-82427791(+)
chr9:82427913-82428513(+)
chr9:82428610-82429210(+)
chr9:82432395-82432995(+)
chr9:82433322-82433922(+)
chr9:82434846-82435446(+)
chr9:82436495-82437095(+)
chr9:82438490-82439090(+)
chr9:82439082-82439682(+)
chr9:82439530-82440130(+)
chr9:82444482-82445082(+)
chr9:82446150-82446750(+)
chr9:82447100-82447700(+)
chr9:82447760-82448360(+)
chr9:82448470-82449070(+)
chr9:82448896-82449496(+)
chr9:82449426-82450026(+)
chr9:82450320-82450920(+)
chr9:82451095-82451695(+)
chr9:82451520-82452120(+)
chr9:82452300-82452900(+)
chr9:82453080-82453680(+)
chr9:82453680-82454280(+)
chr9:82456905-82457505(+)
chr9:82457550-82458150(+)
chr9:82458010-82458610(+)
chr9:82461530-82462130(+)
chr9:82464170-82464770(+)
chr9:82465535-82466135(+)
chr9:82466023-82466623(+)
chr9:82470370-82470970(+)
chr9:82471996-82472596(+)
chr9:82472450-82473050(+)
chr9:82473294-82473894(+)
chr9:82477758-82478358(+)
chr9:82478249-82478849(+)
chr9:82479990-82480590(+)
chr9:82481906-82482506(+)
chr9:82483562-82484162(+)
chr9:82484310-82484910(+)
chr9:82486346-82486946(+)
chr9:82488990-82489590(+)
chr9:82489729-82490329(+)
chr9:82491610-82492210(+)
chr9:82492267-82492867(+)
chr9:82492976-82493576(+)
chr9:82495483-82496083(+)
chr9:82496144-82496744(+)
chr9:82497865-82498465(+)
chr9:82498370-82498970(+)
chr9:82498810-82499410(+)
chr9:82499281-82499881(+)
chr9:82499861-82500461(+)
chr9:82501140-82501740(+)
chr9:82503690-82504290(+)
chr9:82504134-82504734(+)
chr9:82508710-82509310(+)
chr9:82510035-82510635(+)
chr9:82510450-82511050(+)
chr9:82511225-82511825(+)
chr9:82514670-82515270(+)
chr9:82517738-82518338(+)
chr9:82519685-82520285(+)
chr9:82520150-82520750(+)
chr9:82525496-82526096(+)
chr9:82527534-82528134(+)
chr9:82528670-82529270(+)
chr9:82529724-82530324(+)
chr9:82532231-82532831(+)
chr9:82535560-82536160(+)
chr9:82538015-82538615(+)
chr9:82539514-82540114(+)
chr9:82540070-82540670(+)
chr9:82543850-82544450(+)
chr9:82547139-82547739(+)
chr9:82548450-82549050(+)
chr9:82549008-82549608(+)
chr9:82549480-82550080(+)
chr9:82550470-82551070(+)
chr9:82552005-82552605(+)
chr9:82554683-82555283(+)
chr9:82555771-82556371(+)
chr9:82556823-82557423(+)
chr9:82559916-82560516(+)
chr9:82561557-82562157(+)
chr9:82564090-82564690(+)
chr9:82564960-82565560(+)
chr9:82565363-82565963(+)
chr9:82567284-82567884(+)
chr9:82570111-82570711(+)
chr9:82575030-82575630(+)
chr9:82575490-82576090(+)
chr9:82576115-82576715(+)
chr9:82577662-82578262(+)
chr9:82581110-82581710(+)
chr9:82584180-82584780(+)
chr9:82584830-82585430(+)
chr9:82585310-82585910(+)
chr9:82587210-82587810(+)
chr9:82587950-82588550(+)
chr9:82589814-82590414(+)
chr9:82590358-82590958(+)
chr9:82590809-82591409(+)
chr9:82591390-82591990(+)
chr9:82591915-82592515(+)
chr9:82592575-82593175(+)
chr9:82594055-82594655(+)
chr9:82595177-82595777(+)
chr9:82599264-82599864(+)
chr9:82600085-82600685(+)
chr9:82600792-82601392(+)
chr9:82602790-82603390(+)
chr9:82603878-82604478(+)
chr9:82604431-82605031(+)
chr9:82605312-82605912(+)
chr9:82606870-82607470(+)
chr9:82607570-82608170(+)
chr9:82608590-82609190(+)
chr9:82612270-82612870(+)
chr9:82617270-82617870(+)
chr9:82619015-82619615(+)
chr9:82619524-82620124(+)
chr9:82624010-82624610(+)
chr9:82626550-82627150(+)
chr9:82627479-82628079(+)
chr9:82628654-82629254(+)
chr9:82633070-82633670(+)
chr9:82634862-82635462(+)
chr9:82635340-82635940(+)
chr9:82639972-82640572(+)
chr9:82640806-82641406(+)
chr9:82641370-82641970(+)
chr9:82643404-82644004(+)
chr9:82644447-82645047(+)
chr9:82645639-82646239(+)
chr9:82647762-82648362(+)
chr9:82648978-82649578(+)
chr9:82650390-82650990(+)
chr9:82655317-82655917(+)
chr9:82656788-82657388(+)
chr9:82661510-82662110(+)
chr9:82663964-82664564(+)
chr9:82667642-82668242(+)
chr9:82668130-82668730(+)
chr9:82673946-82674546(+)
chr9:82674880-82675480(+)
chr9:82675910-82676510(+)
chr9:82676773-82677373(+)
chr9:82677411-82678011(+)
chr9:82678688-82679288(+)
chr9:82679850-82680450(+)
chr9:82681006-82681606(+)
chr9:82681828-82682428(+)
chr9:82685154-82685754(+)
chr9:82687361-82687961(+)
chr9:82688844-82689444(+)
chr9:82689253-82689853(+)
chr9:82689760-82690360(+)
chr9:82691011-82691611(+)
chr9:82691703-82692303(+)
chr9:82693770-82694370(+)
chr9:82695630-82696230(+)
chr9:82697011-82697611(+)
chr9:82700458-82701058(+)
chr9:82701243-82701843(+)
chr9:82701696-82702296(+)
chr9:82705128-82705728(+)
chr9:82707590-82708190(+)
chr9:82711330-82711930(+)
chr9:82712330-82712930(+)
chr9:82715490-82716090(+)
chr9:82716410-82717010(+)
chr9:82718375-82718975(+)
chr9:82719050-82719650(+)
chr9:82720170-82720770(+)
chr9:82720630-82721230(+)
chr9:82721170-82721770(+)
chr9:82721860-82722460(+)
chr9:82722428-82723028(+)
chr9:82722921-82723521(+)
chr9:82723490-82724090(+)
chr9:82724208-82724808(+)
chr9:82726035-82726635(+)
chr9:82727480-82728080(+)
chr9:82728525-82729125(+)
chr9:82730863-82731463(+)
chr9:82731778-82732378(+)
chr9:82737490-82738090(+)
chr9:82740546-82741146(+)
chr9:82742696-82743296(+)
chr9:82749312-82749912(+)
chr9:82749848-82750448(+)
chr9:82751850-82752450(+)
chr9:82753810-82754410(+)
chr9:82757680-82758280(+)
chr9:82759212-82759812(+)
chr9:82759652-82760252(+)
chr9:82761288-82761888(+)
chr9:82762523-82763123(+)
chr9:82770937-82771537(+)
chr9:82771702-82772302(+)
chr9:82772368-82772968(+)
chr9:82772952-82773552(+)
chr9:82773483-82774083(+)
chr9:82778697-82779297(+)
chr9:82782310-82782910(+)
chr9:82786990-82787590(+)
chr9:82790091-82790691(+)
chr9:82790559-82791159(+)
chr9:82791190-82791790(+)
chr9:82792924-82793524(+)
chr9:82797798-82798398(+)
chr9:82799050-82799650(+)
chr9:82800025-82800625(+)
chr9:82801590-82802190(+)
chr9:82803365-82803965(+)
chr9:82805924-82806524(+)
chr9:82808350-82808950(+)
chr9:82809270-82809870(+)
chr9:82811570-82812170(+)
chr9:82812480-82813080(+)
chr9:82813030-82813630(+)
chr9:82816618-82817218(+)
chr9:82818892-82819492(+)
chr9:82822366-82822966(+)
chr9:82823150-82823750(+)
chr9:82823570-82824170(+)
chr9:82824050-82824650(+)
chr9:82825480-82826080(+)
chr9:82828830-82829430(+)
chr9:82832388-82832988(+)
chr9:82833016-82833616(+)
chr9:82846071-82846671(+)
chr9:82846802-82847402(+)
chr9:82847533-82848133(+)
chr9:82848296-82848896(+)
chr9:82849350-82849950(+)
chr9:82852820-82853420(+)
chr9:82856808-82857408(+)
chr9:82857900-82858500(+)
chr9:82858650-82859250(+)
chr9:82861830-82862430(+)
chr9:82866600-82867200(+)
chr9:82868770-82869370(+)
chr9:82869620-82870220(+)
chr9:82873890-82874490(+)
chr9:82877910-82878510(+)
chr9:82882062-82882662(+)
chr9:82885810-82886410(+)
chr9:82892720-82893320(+)
chr9:82897553-82898153(+)
chr9:82900148-82900748(+)
chr9:82907111-82907711(+)
chr9:82907670-82908270(+)
chr9:82914783-82915383(+)
chr9:82915592-82916192(+)
chr9:82918610-82919210(+)
chr9:82919930-82920530(+)
chr9:82921790-82922390(+)
chr9:82923300-82923900(+)
chr9:82924274-82924874(+)
chr9:82932520-82933120(+)
chr9:82933750-82934350(+)
chr9:82934330-82934930(+)
chr9:82934910-82935510(+)
chr9:82935496-82936096(+)
chr9:82939613-82940213(+)
chr9:82940380-82940980(+)
chr9:82940935-82941535(+)
chr9:82943890-82944490(+)
chr9:82945970-82946570(+)
chr9:82952330-82952930(+)
chr9:82953284-82953884(+)
chr9:82953730-82954330(+)
chr9:82956690-82957290(+)
chr9:82959930-82960530(+)
chr9:82966430-82967030(+)
chr9:82972891-82973491(+)
chr9:82973353-82973953(+)
chr9:82974125-82974725(+)
chr9:82974822-82975422(+)
chr9:82975710-82976310(+)
chr9:82980370-82980970(+)
chr9:82981330-82981930(+)
chr9:82981950-82982550(+)
chr9:82984448-82985048(+)
chr9:82986489-82987089(+)
chr9:82987095-82987695(+)
chr9:82989670-82990270(+)
chr9:82990304-82990904(+)
chr9:82991062-82991662(+)
chr9:82991844-82992444(+)
chr9:82993412-82994012(+)
chr9:82993990-82994590(+)
chr9:82994398-82994998(+)
chr9:82994850-82995450(+)
chr9:82996484-82997084(+)
chr9:82997160-82997760(+)
chr9:82998223-82998823(+)
chr9:83000041-83000641(+)
chr9:83000570-83001170(+)
chr9:83002994-83003594(+)
chr9:83006703-83007303(+)
chr9:83008610-83009210(+)
chr9:83009860-83010460(+)
chr9:83012330-83012930(+)
chr9:83015056-83015656(+)
chr9:83015676-83016276(+)
chr9:83016100-83016700(+)
chr9:83017990-83018590(+)
chr9:83018705-83019305(+)
chr9:83022026-83022626(+)
chr9:83023930-83024530(+)
chr9:83024932-83025532(+)
chr9:83026490-83027090(+)
chr9:83032130-83032730(+)
chr9:83036800-83037400(+)
chr9:83050372-83050972(+)
chr9:83052020-83052620(+)
chr9:83052562-83053162(+)
chr9:83055486-83056086(+)
chr9:83056610-83057210(+)
chr9:83057150-83057750(+)
chr9:83059970-83060570(+)
chr9:83062697-83063297(+)
chr9:83064267-83064867(+)
chr9:83065350-83065950(+)
chr9:83068050-83068650(+)
chr9:83070087-83070687(+)
chr9:83071060-83071660(+)
chr9:83080540-83081140(+)
chr9:83081040-83081640(+)
chr9:83082482-83083082(+)
chr9:83087450-83088050(+)
chr9:83087895-83088495(+)
chr9:83089618-83090218(+)
chr9:83096030-83096630(+)
chr9:83097047-83097647(+)
chr9:83100274-83100874(+)
chr9:83100800-83101400(+)
chr9:83101390-83101990(+)
chr9:83101830-83102430(+)
chr9:83104870-83105470(+)
chr9:83105350-83105950(+)
chr9:83106495-83107095(+)
chr9:83107034-83107634(+)
chr9:83107956-83108556(+)
chr9:83111867-83112467(+)
chr9:83112874-83113474(+)
chr9:83115111-83115711(+)
chr9:83116467-83117067(+)
chr9:83117121-83117721(+)
chr9:83117890-83118490(+)
chr9:83118631-83119231(+)
chr9:83119488-83120088(+)
chr9:83120110-83120710(+)
chr9:83122810-83123410(+)
chr9:83124210-83124810(+)
chr9:83130190-83130790(+)
chr9:83132374-83132974(+)
chr9:83132876-83133476(+)
chr9:83134180-83134780(+)
chr9:83136460-83137060(+)
chr9:83137234-83137834(+)
chr9:83152610-83153210(+)
chr9:83153756-83154356(+)
chr9:83163530-83164130(+)
chr9:83164050-83164650(+)
chr9:83164550-83165150(+)
chr9:83164990-83165590(+)
chr9:83167745-83168345(+)
chr9:83168917-83169517(+)
chr9:83169806-83170406(+)
chr9:83170743-83171343(+)
chr9:83171506-83172106(+)
chr9:83172073-83172673(+)
chr9:83172621-83173221(+)
chr9:83173935-83174535(+)
chr9:83174795-83175395(+)
chr9:83175803-83176403(+)
chr9:83176339-83176939(+)
chr9:83179473-83180073(+)
chr9:83180183-83180783(+)
chr9:83187190-83187790(+)
chr9:83197980-83198580(+)
chr9:83198813-83199413(+)
chr9:83199250-83199850(+)
chr9:83201633-83202233(+)
chr9:83202350-83202950(+)
chr9:83205058-83205658(+)
chr9:83210003-83210603(+)
chr9:83211441-83212041(+)
chr9:83213950-83214550(+)
chr9:83217099-83217699(+)
chr9:83219928-83220528(+)
chr9:83220621-83221221(+)
chr9:83221353-83221953(+)
chr9:83222790-83223390(+)
chr9:83223256-83223856(+)
chr9:83230341-83230941(+)
chr9:83230761-83231361(+)
chr9:83231719-83232319(+)
chr9:83234200-83234800(+)
chr9:83236100-83236700(+)
chr9:83239568-83240168(+)
chr9:83241850-83242450(+)
chr9:83243668-83244268(+)
chr9:83245170-83245770(+)
chr9:83246907-83247507(+)
chr9:83248870-83249470(+)
chr9:83252950-83253550(+)
chr9:83255219-83255819(+)
chr9:83258822-83259422(+)
chr9:83259788-83260388(+)
chr9:83261010-83261610(+)
chr9:83262290-83262890(+)
chr9:83263137-83263737(+)
chr9:83263800-83264400(+)
chr9:83264353-83264953(+)
chr9:83265934-83266534(+)
chr9:83267129-83267729(+)
chr9:83278420-83279020(+)
chr9:83279154-83279754(+)
chr9:83279612-83280212(+)
chr9:83280321-83280921(+)
chr9:83288265-83288865(+)
chr9:83291068-83291668(+)
chr9:83291610-83292210(+)
chr9:83293874-83294474(+)
chr9:83294738-83295338(+)
chr9:83303820-83304420(+)
chr9:83305185-83305785(+)
chr9:83305958-83306558(+)
chr9:83309604-83310204(+)
chr9:83310810-83311410(+)
chr9:83312619-83313219(+)
chr9:83313727-83314327(+)
chr9:83314335-83314935(+)
chr9:83315844-83316444(+)
chr9:83318400-83319000(+)
chr9:83320900-83321500(+)
chr9:83321941-83322541(+)
chr9:83325890-83326490(+)
chr9:83330020-83330620(+)
chr9:83332755-83333355(+)
chr9:83335410-83336010(+)
chr9:83345670-83346270(+)
chr9:83346125-83346725(+)
chr9:83346969-83347569(+)
chr9:83347370-83347970(+)
chr9:83347863-83348463(+)
chr9:83349018-83349618(+)
chr9:83352330-83352930(+)
chr9:83363027-83363627(+)
chr9:83364318-83364918(+)
chr9:83365850-83366450(+)
chr9:83367348-83367948(+)
chr9:83369785-83370385(+)
chr9:83370404-83371004(+)
chr9:83373375-83373975(+)
chr9:83373945-83374545(+)
chr9:83374400-83375000(+)
chr9:83376646-83377246(+)
chr9:83377278-83377878(+)
chr9:83378287-83378887(+)
chr9:83384570-83385170(+)
chr9:83385478-83386078(+)
chr9:83386090-83386690(+)
chr9:83386528-83387128(+)
chr9:83390302-83390902(+)
chr9:83392102-83392702(+)
chr9:83398610-83399210(+)
chr9:83399199-83399799(+)
chr9:83402426-83403026(+)
chr9:83404636-83405236(+)
chr9:83405580-83406180(+)
chr9:83406691-83407291(+)
chr9:83407585-83408185(+)
chr9:83408530-83409130(+)
chr9:83409034-83409634(+)
chr9:83411384-83411984(+)
chr9:83411852-83412452(+)
chr9:83412578-83413178(+)
chr9:83413047-83413647(+)
chr9:83413607-83414207(+)
chr9:83414990-83415590(+)
chr9:83421110-83421710(+)
chr9:83421576-83422176(+)
chr9:83425230-83425830(+)
chr9:83425813-83426413(+)
chr9:83426399-83426999(+)
chr9:83430990-83431590(+)
chr9:83442870-83443470(+)
chr9:83445715-83446315(+)
chr9:83447970-83448570(+)
chr9:83450914-83451514(+)
chr9:83454670-83455270(+)
chr9:83455144-83455744(+)
chr9:83457189-83457789(+)
chr9:83457862-83458462(+)
chr9:83458410-83459010(+)
chr9:83460076-83460676(+)
chr9:83461478-83462078(+)
chr9:83463019-83463619(+)
chr9:83464472-83465072(+)
chr9:83465793-83466393(+)
chr9:83467010-83467610(+)
chr9:83468555-83469155(+)
chr9:83472491-83473091(+)
chr9:83480082-83480682(+)
chr9:83480960-83481560(+)
chr9:83481403-83482003(+)
chr9:83482519-83483119(+)
chr9:83486300-83486900(+)
chr9:83487010-83487610(+)
chr9:83488638-83489238(+)
chr9:83489138-83489738(+)
chr9:83490742-83491342(+)
chr9:83493384-83493984(+)
chr9:83495610-83496210(+)
chr9:83496109-83496709(+)
chr9:83496796-83497396(+)
chr9:83498261-83498861(+)
chr9:83498710-83499310(+)
chr9:83500703-83501303(+)
chr9:83501799-83502399(+)
chr9:83503470-83504070(+)
chr9:83504976-83505576(+)
chr9:83506130-83506730(+)
chr9:83507595-83508195(+)
chr9:83511452-83512052(+)
chr9:83514083-83514683(+)
chr9:83517270-83517870(+)
chr9:83517810-83518410(+)
chr9:83524294-83524894(+)
chr9:83525630-83526230(+)
chr9:83527900-83528500(+)
chr9:83534250-83534850(+)
chr9:83538710-83539310(+)
chr9:83541446-83542046(+)
chr9:83545989-83546589(+)
chr9:83547134-83547734(+)
chr9:83547741-83548341(+)
chr9:83548193-83548793(+)
chr9:83548906-83549506(+)
chr9:83552459-83553059(+)
chr9:83553227-83553827(+)
chr9:83557770-83558370(+)
chr9:83558460-83559060(+)
chr9:83559430-83560030(+)
chr9:83560130-83560730(+)
chr9:83561499-83562099(+)
chr9:83562428-83563028(+)
chr9:83562883-83563483(+)
chr9:83563606-83564206(+)
chr9:83565020-83565620(+)
chr9:83566477-83567077(+)
chr9:83567275-83567875(+)
chr9:83569360-83569960(+)
chr9:83570562-83571162(+)
chr9:83572046-83572646(+)
chr9:83572614-83573214(+)
chr9:83579158-83579758(+)
chr9:83579774-83580374(+)
chr9:83583425-83584025(+)
chr9:83587090-83587690(+)
chr9:83588758-83589358(+)
chr9:83593070-83593670(+)
chr9:83601010-83601610(+)
chr9:83601770-83602370(+)
chr9:83602520-83603120(+)
chr9:83604160-83604760(+)
chr9:83606510-83607110(+)
chr9:83608595-83609195(+)
chr9:83609711-83610311(+)
chr9:83610520-83611120(+)
chr9:83616989-83617589(+)
chr9:83617794-83618394(+)
chr9:83625270-83625870(+)
chr9:83628015-83628615(+)
chr9:83629070-83629670(+)
chr9:83629800-83630400(+)
chr9:83630930-83631530(+)
chr9:83633230-83633830(+)
chr9:83635115-83635715(+)
chr9:83636304-83636904(+)
chr9:83636998-83637598(+)
chr9:83639701-83640301(+)
chr9:83640390-83640990(+)
chr9:83642815-83643415(+)
chr9:83643305-83643905(+)
chr9:83644815-83645415(+)
chr9:83645370-83645970(+)
chr9:83646225-83646825(+)
chr9:83646899-83647499(+)
chr9:83647671-83648271(+)
chr9:83648908-83649508(+)
chr9:83649971-83650571(+)
chr9:83650390-83650990(+)
chr9:83652644-83653244(+)
chr9:83654095-83654695(+)
chr9:83654495-83655095(+)
chr9:83662185-83662785(+)
chr9:83667671-83668271(+)
chr9:83668370-83668970(+)
chr9:83673624-83674224(+)
chr9:83677050-83677650(+)
chr9:83677791-83678391(+)
chr9:83684210-83684810(+)
chr9:83684715-83685315(+)
chr9:83685511-83686111(+)
chr9:83685932-83686532(+)
chr9:83687676-83688276(+)
chr9:83688840-83689440(+)
chr9:83691084-83691684(+)
chr9:83693530-83694130(+)
chr9:83694790-83695390(+)
chr9:83695260-83695860(+)
chr9:83695705-83696305(+)
chr9:83697007-83697607(+)
chr9:83697907-83698507(+)
chr9:83698641-83699241(+)
chr9:83700219-83700819(+)
chr9:83701270-83701870(+)
chr9:83706910-83707510(+)
chr9:83711441-83712041(+)
chr9:83712055-83712655(+)
chr9:83716280-83716880(+)
chr9:83718260-83718860(+)
chr9:83718668-83719268(+)
chr9:83722610-83723210(+)
chr9:83723199-83723799(+)
chr9:83723653-83724253(+)
chr9:83726710-83727310(+)
chr9:83727420-83728020(+)
chr9:83728193-83728793(+)
chr9:83728950-83729550(+)
chr9:83730935-83731535(+)
chr9:83731443-83732043(+)
chr9:83733224-83733824(+)
chr9:83734603-83735203(+)
chr9:83735735-83736335(+)
chr9:83738295-83738895(+)
chr9:83740350-83740950(+)
chr9:83740783-83741383(+)
chr9:83743070-83743670(+)
chr9:83743480-83744080(+)
chr9:83747127-83747727(+)
chr9:83747586-83748186(+)
chr9:83753070-83753670(+)
chr9:83755136-83755736(+)
chr9:83756831-83757431(+)
chr9:83760278-83760878(+)
chr9:83761054-83761654(+)
chr9:83761540-83762140(+)
chr9:83762110-83762710(+)
chr9:83762910-83763510(+)
chr9:83764899-83765499(+)
chr9:83768890-83769490(+)
chr9:83771199-83771799(+)
chr9:83772020-83772620(+)
chr9:83773935-83774535(+)
chr9:83783790-83784390(+)
chr9:83786470-83787070(+)
chr9:83788110-83788710(+)
chr9:83788879-83789479(+)
chr9:83793866-83794466(+)
chr9:83797256-83797856(+)
chr9:83798522-83799122(+)
chr9:83799079-83799679(+)
chr9:83803630-83804230(+)
chr9:83804693-83805293(+)
chr9:83806035-83806635(+)
chr9:83808538-83809138(+)
chr9:83813875-83814475(+)
chr9:83814393-83814993(+)
chr9:83817102-83817702(+)
chr9:83818015-83818615(+)
chr9:83819950-83820550(+)
chr9:83820748-83821348(+)
chr9:83822457-83823057(+)
chr9:83823692-83824292(+)
chr9:83826564-83827164(+)
chr9:83827856-83828456(+)
chr9:83828375-83828975(+)
chr9:83829813-83830413(+)
chr9:83831070-83831670(+)
chr9:83831772-83832372(+)
chr9:83838911-83839511(+)
chr9:83839376-83839976(+)
chr9:83840415-83841015(+)
chr9:83842736-83843336(+)
chr9:83847540-83848140(+)
chr9:83849869-83850469(+)
chr9:83850946-83851546(+)
chr9:83852617-83853217(+)
chr9:83854212-83854812(+)
chr9:83855130-83855730(+)
chr9:83857690-83858290(+)
chr9:83859472-83860072(+)
chr9:83859978-83860578(+)
chr9:83860490-83861090(+)
chr9:83861090-83861690(+)
chr9:83862714-83863314(+)
chr9:83870663-83871263(+)
chr9:83871281-83871881(+)
chr9:83872438-83873038(+)
chr9:83874690-83875290(+)
chr9:83878886-83879486(+)
chr9:83879314-83879914(+)
chr9:83879954-83880554(+)
chr9:83880370-83880970(+)
chr9:83880898-83881498(+)
chr9:83881471-83882071(+)
chr9:83881991-83882591(+)
chr9:83882829-83883429(+)
chr9:83892770-83893370(+)
chr9:83893510-83894110(+)
chr9:83895003-83895603(+)
chr9:83904410-83905010(+)
chr9:83906838-83907438(+)
chr9:83907312-83907912(+)
chr9:83907866-83908466(+)
chr9:83908645-83909245(+)
chr9:83910232-83910832(+)
chr9:83913430-83914030(+)
chr9:83914060-83914660(+)
chr9:83918338-83918938(+)
chr9:83920610-83921210(+)
chr9:83922511-83923111(+)
chr9:83923107-83923707(+)
chr9:83926711-83927311(+)
chr9:83927139-83927739(+)
chr9:83929283-83929883(+)
chr9:83932036-83932636(+)
chr9:83932759-83933359(+)
chr9:83933370-83933970(+)
chr9:83933797-83934397(+)
chr9:83934736-83935336(+)
chr9:83935859-83936459(+)
chr9:83936375-83936975(+)
chr9:83937250-83937850(+)
chr9:83937738-83938338(+)
chr9:83938910-83939510(+)
chr9:83943375-83943975(+)
chr9:83945575-83946175(+)
chr9:83946039-83946639(+)
chr9:83946570-83947170(+)
chr9:83950818-83951418(+)
chr9:83958500-83959100(+)
chr9:83959136-83959736(+)
chr9:83959996-83960596(+)
chr9:83960558-83961158(+)
chr9:83961969-83962569(+)
chr9:83962790-83963390(+)
chr9:83965283-83965883(+)
chr9:83965971-83966571(+)
chr9:83973910-83974510(+)
chr9:83976063-83976663(+)
chr9:83977990-83978590(+)
chr9:83978784-83979384(+)
chr9:83983915-83984515(+)
chr9:83984939-83985539(+)
chr9:83985472-83986072(+)
chr9:83986741-83987341(+)
chr9:83987543-83988143(+)
chr9:83988096-83988696(+)
chr9:83989747-83990347(+)
chr9:83990382-83990982(+)
chr9:83992167-83992767(+)
chr9:83992806-83993406(+)
chr9:83993910-83994510(+)
chr9:83994561-83995161(+)
chr9:83995416-83996016(+)
chr9:83995904-83996504(+)
chr9:83997095-83997695(+)
chr9:83999639-84000239(+)
chr9:84002457-84003057(+)
chr9:84003802-84004402(+)
chr9:84004352-84004952(+)
chr9:84004850-84005450(+)
chr9:84005338-84005938(+)
chr9:84005857-84006457(+)
chr9:84006277-84006877(+)
chr9:84007050-84007650(+)
chr9:84008840-84009440(+)
chr9:84009256-84009856(+)
chr9:84009880-84010480(+)
chr9:84010727-84011327(+)
chr9:84011387-84011987(+)
chr9:84012311-84012911(+)
chr9:84012797-84013397(+)
chr9:84013605-84014205(+)
chr9:84018350-84018950(+)
chr9:84019170-84019770(+)
chr9:84020070-84020670(+)
chr9:84023908-84024508(+)
chr9:84025001-84025601(+)
chr9:84026820-84027420(+)
chr9:84028244-84028844(+)
chr9:84029650-84030250(+)
chr9:84031631-84032231(+)
chr9:84032130-84032730(+)
chr9:84032812-84033412(+)
chr9:84034850-84035450(+)
chr9:84038118-84038718(+)
chr9:84038766-84039366(+)
chr9:84039264-84039864(+)
chr9:84039810-84040410(+)
chr9:84042676-84043276(+)
chr9:84045459-84046059(+)
chr9:84046477-84047077(+)
chr9:84060152-84060752(+)
chr9:84064570-84065170(+)
chr9:84065169-84065769(+)
chr9:84065572-84066172(+)
chr9:84067513-84068113(+)
chr9:84069437-84070037(+)
chr9:84070482-84071082(+)
chr9:84071242-84071842(+)
chr9:84073730-84074330(+)
chr9:84075855-84076455(+)
chr9:84077649-84078249(+)
chr9:84078510-84079110(+)
chr9:84079010-84079610(+)
chr9:84079650-84080250(+)
chr9:84080415-84081015(+)
chr9:84081788-84082388(+)
chr9:84083003-84083603(+)
chr9:84085722-84086322(+)
chr9:84087652-84088252(+)
chr9:84088467-84089067(+)
chr9:84088930-84089530(+)
chr9:84089595-84090195(+)
chr9:84091940-84092540(+)
chr9:84092508-84093108(+)
chr9:84094397-84094997(+)
chr9:84094890-84095490(+)
chr9:84095990-84096590(+)
chr9:84097774-84098374(+)
chr9:84098650-84099250(+)
chr9:84101188-84101788(+)
chr9:84102675-84103275(+)
chr9:84103854-84104454(+)
chr9:84105716-84106316(+)
chr9:84107463-84108063(+)
chr9:84107911-84108511(+)
chr9:84108637-84109237(+)
chr9:84111130-84111730(+)
chr9:84111890-84112490(+)
chr9:84113385-84113985(+)
chr9:84113800-84114400(+)
chr9:84114558-84115158(+)
chr9:84117450-84118050(+)
chr9:84120670-84121270(+)
chr9:84123150-84123750(+)
chr9:84124350-84124950(+)
chr9:84127870-84128470(+)
chr9:84128587-84129187(+)
chr9:84132793-84133393(+)
chr9:84134642-84135242(+)
chr9:84136702-84137302(+)
chr9:84137759-84138359(+)
chr9:84138900-84139500(+)
chr9:84139470-84140070(+)
chr9:84139905-84140505(+)
chr9:84141394-84141994(+)
chr9:84142724-84143324(+)
chr9:84144155-84144755(+)
chr9:84144651-84145251(+)
chr9:84145132-84145732(+)
chr9:84147990-84148590(+)
chr9:84149191-84149791(+)
chr9:84149755-84150355(+)
chr9:84150372-84150972(+)
chr9:84150834-84151434(+)
chr9:84151510-84152110(+)
chr9:84152773-84153373(+)
chr9:84153721-84154321(+)
chr9:84154340-84154940(+)
chr9:84155036-84155636(+)
chr9:84157285-84157885(+)
chr9:84158509-84159109(+)
chr9:84160846-84161446(+)
chr9:84161339-84161939(+)
chr9:84161945-84162545(+)
chr9:84163742-84164342(+)
chr9:84164523-84165123(+)
chr9:84165745-84166345(+)
chr9:84167300-84167900(+)
chr9:84168610-84169210(+)
chr9:84170390-84170990(+)
chr9:84171870-84172470(+)
chr9:84172443-84173043(+)
chr9:84173031-84173631(+)
chr9:84173940-84174540(+)
chr9:84174525-84175125(+)
chr9:84175192-84175792(+)
chr9:84175680-84176280(+)
chr9:84176154-84176754(+)
chr9:84176936-84177536(+)
chr9:84177466-84178066(+)
chr9:84177908-84178508(+)
chr9:84179519-84180119(+)
chr9:84179988-84180588(+)
chr9:84180415-84181015(+)
chr9:84181016-84181616(+)
chr9:84181857-84182457(+)
chr9:84185130-84185730(+)
chr9:84186390-84186990(+)
chr9:84186830-84187430(+)
chr9:84187360-84187960(+)
chr9:84188502-84189102(+)
chr9:84189220-84189820(+)
chr9:84189795-84190395(+)
chr9:84190782-84191382(+)
chr9:84191533-84192133(+)
chr9:84193434-84194034(+)
chr9:84194074-84194674(+)
chr9:84196090-84196690(+)
chr9:84196644-84197244(+)
chr9:84197330-84197930(+)
chr9:84198010-84198610(+)
chr9:84198900-84199500(+)
chr9:84200013-84200613(+)
chr9:84201865-84202465(+)
chr9:84202431-84203031(+)
chr9:84202966-84203566(+)
chr9:84203369-84203969(+)
chr9:84203850-84204450(+)
chr9:84204530-84205130(+)
chr9:84204962-84205562(+)
chr9:84206000-84206600(+)
chr9:84206590-84207190(+)
chr9:84207030-84207630(+)
chr9:84207684-84208284(+)
chr9:84208255-84208855(+)
chr9:84208667-84209267(+)
chr9:84209443-84210043(+)
chr9:84210028-84210628(+)
chr9:84210917-84211517(+)
chr9:84211533-84212133(+)
chr9:84211942-84212542(+)
chr9:84212711-84213311(+)
chr9:84213599-84214199(+)
chr9:84214623-84215223(+)
chr9:84215443-84216043(+)
chr9:84216521-84217121(+)
chr9:84217055-84217655(+)
chr9:84217750-84218350(+)
chr9:84219118-84219718(+)
chr9:84219787-84220387(+)
chr9:84221993-84222593(+)
chr9:84222518-84223118(+)
chr9:84223138-84223738(+)
chr9:84224621-84225221(+)
chr9:84225153-84225753(+)
chr9:84225750-84226350(+)
chr9:84226458-84227058(+)
chr9:84227262-84227862(+)
chr9:84227810-84228410(+)
chr9:84228293-84228893(+)
chr9:84229010-84229610(+)
chr9:84234373-84234973(+)
chr9:84234811-84235411(+)
chr9:84235877-84236477(+)
chr9:84236607-84237207(+)
chr9:84237485-84238085(+)
chr9:84238788-84239388(+)
chr9:84240173-84240773(+)
chr9:84240810-84241410(+)
chr9:84241388-84241988(+)
chr9:84242204-84242804(+)
chr9:84242850-84243450(+)
chr9:84243686-84244286(+)
chr9:84244258-84244858(+)
chr9:84245275-84245875(+)
chr9:84246035-84246635(+)
chr9:84247449-84248049(+)
chr9:84247934-84248534(+)
chr9:84248726-84249326(+)
chr9:84249243-84249843(+)
chr9:84249935-84250535(+)
chr9:84250355-84250955(+)
chr9:84250804-84251404(+)
chr9:84252072-84252672(+)
chr9:84252650-84253250(+)
chr9:84254662-84255262(+)
chr9:84255979-84256579(+)
chr9:84259310-84259910(+)
chr9:84261186-84261786(+)
chr9:84262275-84262875(+)
chr9:84263635-84264235(+)
chr9:84264302-84264902(+)
chr9:84264795-84265395(+)
chr9:84265330-84265930(+)
chr9:84265908-84266508(+)
chr9:84266455-84267055(+)
chr9:84267101-84267701(+)
chr9:84268047-84268647(+)
chr9:84268499-84269099(+)
chr9:84269413-84270013(+)
chr9:84270240-84270840(+)
chr9:84270754-84271354(+)
chr9:84271662-84272262(+)
chr9:84272350-84272950(+)
chr9:84274275-84274875(+)
chr9:84276127-84276727(+)
chr9:84276824-84277424(+)
chr9:84278101-84278701(+)
chr9:84279010-84279610(+)
chr9:84279619-84280219(+)
chr9:84280159-84280759(+)
chr9:84280847-84281447(+)
chr9:84283430-84284030(+)
chr9:84283867-84284467(+)
chr9:84284269-84284869(+)
chr9:84284687-84285287(+)
chr9:84286595-84287195(+)
chr9:84287353-84287953(+)
chr9:84288141-84288741(+)
chr9:84288868-84289468(+)
chr9:84291220-84291820(+)
chr9:84292705-84293305(+)
chr9:84294756-84295356(+)
chr9:84295366-84295966(+)
chr9:84296970-84297570(+)
chr9:84297617-84298217(+)
chr9:84298040-84298640(+)
chr9:84298569-84299169(+)
chr9:84299250-84299850(+)
chr9:84300571-84301171(+)
chr9:84301006-84301606(+)
chr9:84301836-84302436(+)
chr9:84302507-84303107(+)
chr9:84303170-84303770(+)
chr9:84303719-84304319(+)
chr9:84304463-84305063(+)
chr9:84305275-84305875(+)
chr9:84306147-84306747(+)
chr9:84307855-84308455(+)
chr9:84308500-84309100(+)
chr9:84309314-84309914(+)
chr9:84310630-84311230(+)
chr9:84320375-84320975(+)
chr9:84326790-84327390(+)
chr9:84329370-84329970(+)
chr9:84331193-84331793(+)
chr9:84331972-84332572(+)
chr9:84332487-84333087(+)
chr9:84332913-84333513(+)
chr9:84333370-84333970(+)
chr9:84334795-84335395(+)
chr9:84335505-84336105(+)
chr9:84337860-84338460(+)
chr9:84339239-84339839(+)
chr9:84340010-84340610(+)
chr9:84341841-84342441(+)
chr9:84342675-84343275(+)
chr9:84343485-84344085(+)
chr9:84343993-84344593(+)
chr9:84345711-84346311(+)
chr9:84350526-84351126(+)
chr9:84351870-84352470(+)
chr9:84352740-84353340(+)
chr9:84353396-84353996(+)
chr9:84356133-84356733(+)
chr9:84362327-84362927(+)
chr9:84362905-84363505(+)
chr9:84363420-84364020(+)
chr9:84364710-84365310(+)
chr9:84368232-84368832(+)
chr9:84369044-84369644(+)
chr9:84371310-84371910(+)
chr9:84373988-84374588(+)
chr9:84374492-84375092(+)
chr9:84380040-84380640(+)
chr9:84385910-84386510(+)
chr9:84386432-84387032(+)
chr9:84386938-84387538(+)
chr9:84389319-84389919(+)
chr9:84391334-84391934(+)
chr9:84392308-84392908(+)
chr9:84394448-84395048(+)
chr9:84397410-84398010(+)
chr9:84398790-84399390(+)
chr9:84401849-84402449(+)
chr9:84402255-84402855(+)
chr9:84402798-84403398(+)
chr9:84403730-84404330(+)
chr9:84404580-84405180(+)
chr9:84405018-84405618(+)
chr9:84405883-84406483(+)
chr9:84411735-84412335(+)
chr9:84413421-84414021(+)
chr9:84413860-84414460(+)
chr9:84416028-84416628(+)
chr9:84416446-84417046(+)
chr9:84417950-84418550(+)
chr9:84419152-84419752(+)
chr9:84427735-84428335(+)
chr9:84428175-84428775(+)
chr9:84428670-84429270(+)
chr9:84429167-84429767(+)
chr9:84429730-84430330(+)
chr9:84430635-84431235(+)
chr9:84431210-84431810(+)
chr9:84433510-84434110(+)
chr9:84434040-84434640(+)
chr9:84434991-84435591(+)
chr9:84435670-84436270(+)
chr9:84436370-84436970(+)
chr9:84437123-84437723(+)
chr9:84437730-84438330(+)
chr9:84438605-84439205(+)
chr9:84439955-84440555(+)
chr9:84440630-84441230(+)
chr9:84441324-84441924(+)
chr9:84441905-84442505(+)
chr9:84442605-84443205(+)
chr9:84443050-84443650(+)
chr9:84444042-84444642(+)
chr9:84447426-84448026(+)
chr9:84448343-84448943(+)
chr9:84454446-84455046(+)
chr9:84456129-84456729(+)
chr9:84457431-84458031(+)
chr9:84458353-84458953(+)
chr9:84458923-84459523(+)
chr9:84460370-84460970(+)
chr9:84461912-84462512(+)
chr9:84462376-84462976(+)
chr9:84463276-84463876(+)
chr9:84464652-84465252(+)
chr9:84465613-84466213(+)
chr9:84466157-84466757(+)
chr9:84467230-84467830(+)
chr9:84470365-84470965(+)
chr9:84473530-84474130(+)
chr9:84475419-84476019(+)
chr9:84476474-84477074(+)
chr9:84482918-84483518(+)
chr9:84485427-84486027(+)
chr9:84486532-84487132(+)
chr9:84487150-84487750(+)
chr9:84489063-84489663(+)
chr9:84489768-84490368(+)
chr9:84493310-84493910(+)
chr9:84494299-84494899(+)
chr9:84495470-84496070(+)
chr9:84497290-84497890(+)
chr9:84500352-84500952(+)
chr9:84501290-84501890(+)
chr9:84504948-84505548(+)
chr9:84507278-84507878(+)
chr9:84508753-84509353(+)
chr9:84509682-84510282(+)
chr9:84510887-84511487(+)
chr9:84513714-84514314(+)
chr9:84514759-84515359(+)
chr9:84515192-84515792(+)
chr9:84516460-84517060(+)
chr9:84517018-84517618(+)
chr9:84517423-84518023(+)
chr9:84519485-84520085(+)
chr9:84521090-84521690(+)
chr9:84521511-84522111(+)
chr9:84523743-84524343(+)
chr9:84526430-84527030(+)
chr9:84530210-84530810(+)
chr9:84530764-84531364(+)
chr9:84547610-84548210(+)
chr9:84567871-84568471(+)
chr9:84570260-84570860(+)
chr9:84579078-84579678(+)
chr9:84581410-84582010(+)
chr9:84582150-84582750(+)
chr9:84582550-84583150(+)
chr9:84584766-84585366(+)
chr9:84585890-84586490(+)
chr9:84586550-84587150(+)
chr9:84591166-84591766(+)
chr9:84591750-84592350(+)
chr9:84592470-84593070(+)
chr9:84593230-84593830(+)
chr9:84593998-84594598(+)
chr9:84594630-84595230(+)
chr9:84595374-84595974(+)
chr9:84596723-84597323(+)
chr9:84599740-84600340(+)
chr9:84600370-84600970(+)
chr9:84604110-84604710(+)
chr9:84604530-84605130(+)
chr9:84605747-84606347(+)
chr9:84608503-84609103(+)
chr9:84609290-84609890(+)
chr9:84614565-84615165(+)
chr9:84615203-84615803(+)
chr9:84620752-84621352(+)
chr9:84623175-84623775(+)
chr9:84624623-84625223(+)
chr9:84625516-84626116(+)
chr9:84627080-84627680(+)
chr9:84627504-84628104(+)
chr9:84628710-84629310(+)
chr9:84632430-84633030(+)
chr9:84635996-84636596(+)
chr9:84636938-84637538(+)
chr9:84637570-84638170(+)
chr9:84639735-84640335(+)
chr9:84640197-84640797(+)
chr9:84640970-84641570(+)
chr9:84642315-84642915(+)
chr9:84643285-84643885(+)
chr9:84644870-84645470(+)
chr9:84645810-84646410(+)
chr9:84646390-84646990(+)
chr9:84647263-84647863(+)
chr9:84649312-84649912(+)
chr9:84650106-84650706(+)
chr9:84650922-84651522(+)
chr9:84651610-84652210(+)
chr9:84652063-84652663(+)
chr9:84653845-84654445(+)
chr9:84656290-84656890(+)
chr9:84657150-84657750(+)
chr9:84663110-84663710(+)
chr9:84669110-84669710(+)
chr9:84670702-84671302(+)
chr9:84671476-84672076(+)
chr9:84672727-84673327(+)
chr9:84673567-84674167(+)
chr9:84674236-84674836(+)
chr9:84676436-84677036(+)
chr9:84676901-84677501(+)
chr9:84678370-84678970(+)
chr9:84681716-84682316(+)
chr9:84682220-84682820(+)
chr9:84683818-84684418(+)
chr9:84687590-84688190(+)
chr9:84688294-84688894(+)
chr9:84690940-84691540(+)
chr9:84695051-84695651(+)
chr9:84695491-84696091(+)
chr9:84696377-84696977(+)
chr9:84697294-84697894(+)
chr9:84697880-84698480(+)
chr9:84698850-84699450(+)
chr9:84700450-84701050(+)
chr9:84701690-84702290(+)
chr9:84703430-84704030(+)
chr9:84705926-84706526(+)
chr9:84706433-84707033(+)
chr9:84708030-84708630(+)
chr9:84708975-84709575(+)
chr9:84709903-84710503(+)
chr9:84712930-84713530(+)
chr9:84714170-84714770(+)
chr9:84715330-84715930(+)
chr9:84716306-84716906(+)
chr9:84717489-84718089(+)
chr9:84718359-84718959(+)
chr9:84719077-84719677(+)
chr9:84720535-84721135(+)
chr9:84721093-84721693(+)
chr9:84722551-84723151(+)
chr9:84723753-84724353(+)
chr9:84724423-84725023(+)
chr9:84730169-84730769(+)
chr9:84730685-84731285(+)
chr9:84731324-84731924(+)
chr9:84731858-84732458(+)
chr9:84732291-84732891(+)
chr9:84732920-84733520(+)
chr9:84734658-84735258(+)
chr9:84736255-84736855(+)
chr9:84737430-84738030(+)
chr9:84738898-84739498(+)
chr9:84739443-84740043(+)
chr9:84740035-84740635(+)
chr9:84740982-84741582(+)
chr9:84741700-84742300(+)
chr9:84742376-84742976(+)
chr9:84742969-84743569(+)
chr9:84744530-84745130(+)
chr9:84745136-84745736(+)
chr9:84746909-84747509(+)
chr9:84747628-84748228(+)
chr9:84748195-84748795(+)
chr9:84748807-84749407(+)
chr9:84749930-84750530(+)
chr9:84752830-84753430(+)
chr9:84754385-84754985(+)
chr9:84755248-84755848(+)
chr9:84757135-84757735(+)
chr9:84760050-84760650(+)
chr9:84761575-84762175(+)
chr9:84762848-84763448(+)
chr9:84763700-84764300(+)
chr9:84764195-84764795(+)
chr9:84765303-84765903(+)
chr9:84765832-84766432(+)
chr9:84766983-84767583(+)
chr9:84767810-84768410(+)
chr9:84769355-84769955(+)
chr9:84769937-84770537(+)
chr9:84772150-84772750(+)
chr9:84773875-84774475(+)
chr9:84778984-84779584(+)
chr9:84779510-84780110(+)
chr9:84780173-84780773(+)
chr9:84782199-84782799(+)
chr9:84783436-84784036(+)
chr9:84785040-84785640(+)
chr9:84785612-84786212(+)
chr9:84786038-84786638(+)
chr9:84794420-84795020(+)
chr9:84795475-84796075(+)
chr9:84796030-84796630(+)
chr9:84797093-84797693(+)
chr9:84798043-84798643(+)
chr9:84798603-84799203(+)
chr9:84799344-84799944(+)
chr9:84800623-84801223(+)
chr9:84803633-84804233(+)
chr9:84805890-84806490(+)
chr9:84807049-84807649(+)
chr9:84810330-84810930(+)
chr9:84812092-84812692(+)
chr9:84813730-84814330(+)
chr9:84815063-84815663(+)
chr9:84815512-84816112(+)
chr9:84816034-84816634(+)
chr9:84816815-84817415(+)
chr9:84817627-84818227(+)
chr9:84818590-84819190(+)
chr9:84821322-84821922(+)
chr9:84823819-84824419(+)
chr9:84824731-84825331(+)
chr9:84829970-84830570(+)
chr9:84831052-84831652(+)
chr9:84837310-84837910(+)
chr9:84838253-84838853(+)
chr9:84839833-84840433(+)
chr9:84843330-84843930(+)
chr9:84845450-84846050(+)
chr9:84846710-84847310(+)
chr9:84848983-84849583(+)
chr9:84850850-84851450(+)
chr9:84851500-84852100(+)
chr9:84857415-84858015(+)
chr9:84862152-84862752(+)
chr9:84866930-84867530(+)
chr9:84868895-84869495(+)
chr9:84869760-84870360(+)
chr9:84870318-84870918(+)
chr9:84874108-84874708(+)
chr9:84875360-84875960(+)
chr9:84876186-84876786(+)
chr9:84877620-84878220(+)
chr9:84878460-84879060(+)
chr9:84879250-84879850(+)
chr9:84880921-84881521(+)
chr9:84884010-84884610(+)
chr9:84885050-84885650(+)
chr9:84885982-84886582(+)
chr9:84886650-84887250(+)
chr9:84887927-84888527(+)
chr9:84888776-84889376(+)
chr9:84890176-84890776(+)
chr9:84891810-84892410(+)
chr9:84895911-84896511(+)
chr9:84898962-84899562(+)
chr9:84899593-84900193(+)
chr9:84901960-84902560(+)
chr9:84905755-84906355(+)
chr9:84909450-84910050(+)
chr9:84910009-84910609(+)
chr9:84917098-84917698(+)
chr9:84917579-84918179(+)
chr9:84918077-84918677(+)
chr9:84922638-84923238(+)
chr9:84923695-84924295(+)
chr9:84924253-84924853(+)
chr9:84928565-84929165(+)
chr9:84935396-84935996(+)
chr9:84942475-84943075(+)
chr9:84945984-84946584(+)
chr9:84946498-84947098(+)
chr9:84946945-84947545(+)
chr9:84947558-84948158(+)
chr9:84948472-84949072(+)
chr9:84949095-84949695(+)
chr9:84953690-84954290(+)
chr9:84954091-84954691(+)
chr9:84956130-84956730(+)
chr9:84956770-84957370(+)
chr9:84957410-84958010(+)
chr9:84960820-84961420(+)
chr9:84962915-84963515(+)
chr9:84965490-84966090(+)
chr9:84967290-84967890(+)
chr9:84969048-84969648(+)
chr9:84970961-84971561(+)
chr9:84971700-84972300(+)
chr9:84978069-84978669(+)
chr9:84978496-84979096(+)
chr9:84979340-84979940(+)
chr9:84979910-84980510(+)
chr9:84981221-84981821(+)
chr9:84981815-84982415(+)
chr9:84983779-84984379(+)
chr9:84984561-84985161(+)
chr9:84986575-84987175(+)
chr9:84988840-84989440(+)
chr9:84989490-84990090(+)
chr9:84991794-84992394(+)
chr9:84996778-84997378(+)
chr9:84997666-84998266(+)
chr9:85000195-85000795(+)
chr9:85008178-85008778(+)
chr9:85012362-85012962(+)
chr9:85014304-85014904(+)
chr9:85018232-85018832(+)
chr9:85019236-85019836(+)
chr9:85019661-85020261(+)
chr9:85020483-85021083(+)
chr9:85020994-85021594(+)
chr9:85021438-85022038(+)
chr9:85022970-85023570(+)
chr9:85024190-85024790(+)
chr9:85025111-85025711(+)
chr9:85025659-85026259(+)
chr9:85026110-85026710(+)
chr9:85027285-85027885(+)
chr9:85027702-85028302(+)
chr9:85033151-85033751(+)
chr9:85034030-85034630(+)
chr9:85034606-85035206(+)
chr9:85036308-85036908(+)
chr9:85038514-85039114(+)
chr9:85039600-85040200(+)
chr9:85043190-85043790(+)
chr9:85045944-85046544(+)
chr9:85047607-85048207(+)
chr9:85048070-85048670(+)
chr9:85051369-85051969(+)
chr9:85052187-85052787(+)
chr9:85053050-85053650(+)
chr9:85053652-85054252(+)
chr9:85055131-85055731(+)
chr9:85057230-85057830(+)
chr9:85058190-85058790(+)
chr9:85058730-85059330(+)
chr9:85060350-85060950(+)
chr9:85063686-85064286(+)
chr9:85064853-85065453(+)
chr9:85068924-85069524(+)
chr9:85069378-85069978(+)
chr9:85071418-85072018(+)
chr9:85072039-85072639(+)
chr9:85072771-85073371(+)
chr9:85081686-85082286(+)
chr9:85082174-85082774(+)
chr9:85082596-85083196(+)
chr9:85083100-85083700(+)
chr9:85090810-85091410(+)
chr9:85097719-85098319(+)
chr9:85098610-85099210(+)
chr9:85102869-85103469(+)
chr9:85103518-85104118(+)
chr9:85104211-85104811(+)
chr9:85104843-85105443(+)
chr9:85105521-85106121(+)
chr9:85106455-85107055(+)
chr9:85107022-85107622(+)
chr9:85107530-85108130(+)
chr9:85110865-85111465(+)
chr9:85111292-85111892(+)
chr9:85113685-85114285(+)
chr9:85116870-85117470(+)
chr9:85119416-85120016(+)
chr9:85120311-85120911(+)
chr9:85120930-85121530(+)
chr9:85121880-85122480(+)
chr9:85124254-85124854(+)
chr9:85124720-85125320(+)
chr9:85126350-85126950(+)
chr9:85127570-85128170(+)
chr9:85128157-85128757(+)
chr9:85128700-85129300(+)
chr9:85129115-85129715(+)
chr9:85129870-85130470(+)
chr9:85133010-85133610(+)
chr9:85133765-85134365(+)
chr9:85134189-85134789(+)
chr9:85134710-85135310(+)
chr9:85139216-85139816(+)
chr9:85141420-85142020(+)
chr9:85142170-85142770(+)
chr9:85146648-85147248(+)
chr9:85147312-85147912(+)
chr9:85150283-85150883(+)
chr9:85151190-85151790(+)
chr9:85153478-85154078(+)
chr9:85153950-85154550(+)
chr9:85155024-85155624(+)
chr9:85158553-85159153(+)
chr9:85158957-85159557(+)
chr9:85160990-85161590(+)
chr9:85162220-85162820(+)
chr9:85162810-85163410(+)
chr9:85164204-85164804(+)
chr9:85166210-85166810(+)
chr9:85167570-85168170(+)
chr9:85168746-85169346(+)
chr9:85169317-85169917(+)
chr9:85169783-85170383(+)
chr9:85170373-85170973(+)
chr9:85171889-85172489(+)
chr9:85173190-85173790(+)
chr9:85173631-85174231(+)
chr9:85174034-85174634(+)
chr9:85174840-85175440(+)
chr9:85175267-85175867(+)
chr9:85177883-85178483(+)
chr9:85179932-85180532(+)
chr9:85180407-85181007(+)
chr9:85180895-85181495(+)
chr9:85182805-85183405(+)
chr9:85185042-85185642(+)
chr9:85195331-85195931(+)
chr9:85196348-85196948(+)
chr9:85197500-85198100(+)
chr9:85198329-85198929(+)
chr9:85199240-85199840(+)
chr9:85201769-85202369(+)
chr9:85203159-85203759(+)
chr9:85203615-85204215(+)
chr9:85204066-85204666(+)
chr9:85204777-85205377(+)
chr9:85208318-85208918(+)
chr9:85209330-85209930(+)
chr9:85210230-85210830(+)
chr9:85212031-85212631(+)
chr9:85212587-85213187(+)
chr9:85213016-85213616(+)
chr9:85213447-85214047(+)
chr9:85214360-85214960(+)
chr9:85214870-85215470(+)
chr9:85215660-85216260(+)
chr9:85216115-85216715(+)
chr9:85219787-85220387(+)
chr9:85220876-85221476(+)
chr9:85221554-85222154(+)
chr9:85222200-85222800(+)
chr9:85223590-85224190(+)
chr9:85227111-85227711(+)
chr9:85227560-85228160(+)
chr9:85228434-85229034(+)
chr9:85229410-85230010(+)
chr9:85230655-85231255(+)
chr9:85231376-85231976(+)
chr9:85233730-85234330(+)
chr9:85236218-85236818(+)
chr9:85241596-85242196(+)
chr9:85245140-85245740(+)
chr9:85250878-85251478(+)
chr9:85251970-85252570(+)
chr9:85253418-85254018(+)
chr9:85258450-85259050(+)
chr9:85259970-85260570(+)
chr9:85260409-85261009(+)
chr9:85261303-85261903(+)
chr9:85262592-85263192(+)
chr9:85264050-85264650(+)
chr9:85265180-85265780(+)
chr9:85266269-85266869(+)
chr9:85266770-85267370(+)
chr9:85268570-85269170(+)
chr9:85273390-85273990(+)
chr9:85278130-85278730(+)
chr9:85280121-85280721(+)
chr9:85281950-85282550(+)
chr9:85282977-85283577(+)
chr9:85283455-85284055(+)
chr9:85283879-85284479(+)
chr9:85284761-85285361(+)
chr9:85285580-85286180(+)
chr9:85286290-85286890(+)
chr9:85288010-85288610(+)
chr9:85288760-85289360(+)
chr9:85289210-85289810(+)
chr9:85290050-85290650(+)
chr9:85293846-85294446(+)
chr9:85294281-85294881(+)
chr9:85295144-85295744(+)
chr9:85295800-85296400(+)
chr9:85296255-85296855(+)
chr9:85297306-85297906(+)
chr9:85297970-85298570(+)
chr9:85304415-85305015(+)
chr9:85309142-85309742(+)
chr9:85310526-85311126(+)
chr9:85312053-85312653(+)
chr9:85316610-85317210(+)
chr9:85321614-85322214(+)
chr9:85322967-85323567(+)
chr9:85323490-85324090(+)
chr9:85325570-85326170(+)
chr9:85327190-85327790(+)
chr9:85328759-85329359(+)
chr9:85330483-85331083(+)
chr9:85331675-85332275(+)
chr9:85332710-85333310(+)
chr9:85333150-85333750(+)
chr9:85335940-85336540(+)
chr9:85336401-85337001(+)
chr9:85336898-85337498(+)
chr9:85337364-85337964(+)
chr9:85339145-85339745(+)
chr9:85341500-85342100(+)
chr9:85344770-85345370(+)
chr9:85345530-85346130(+)
chr9:85347353-85347953(+)
chr9:85347761-85348361(+)
chr9:85349573-85350173(+)
chr9:85351230-85351830(+)
chr9:85351830-85352430(+)
chr9:85352628-85353228(+)
chr9:85354805-85355405(+)
chr9:85356030-85356630(+)
chr9:85357990-85358590(+)
chr9:85358590-85359190(+)
chr9:85359390-85359990(+)
chr9:85362759-85363359(+)
chr9:85364270-85364870(+)
chr9:85365322-85365922(+)
chr9:85372667-85373267(+)
chr9:85373100-85373700(+)
chr9:85375255-85375855(+)
chr9:85375804-85376404(+)
chr9:85377090-85377690(+)
chr9:85378439-85379039(+)
chr9:85379080-85379680(+)
chr9:85381610-85382210(+)
chr9:85389861-85390461(+)
chr9:85391028-85391628(+)
chr9:85391890-85392490(+)
chr9:85395270-85395870(+)
chr9:85396094-85396694(+)
chr9:85396789-85397389(+)
chr9:85397870-85398470(+)
chr9:85398300-85398900(+)
chr9:85403650-85404250(+)
chr9:85404168-85404768(+)
chr9:85405661-85406261(+)
chr9:85406435-85407035(+)
chr9:85408339-85408939(+)
chr9:85409090-85409690(+)
chr9:85412297-85412897(+)
chr9:85414077-85414677(+)
chr9:85414769-85415369(+)
chr9:85419856-85420456(+)
chr9:85420716-85421316(+)
chr9:85421795-85422395(+)
chr9:85422400-85423000(+)
chr9:85423315-85423915(+)
chr9:85425752-85426352(+)
chr9:85429220-85429820(+)
chr9:85430566-85431166(+)
chr9:85431330-85431930(+)
chr9:85433000-85433600(+)
chr9:85434090-85434690(+)
chr9:85435840-85436440(+)
chr9:85436570-85437170(+)
chr9:85437987-85438587(+)
chr9:85440930-85441530(+)
chr9:85441479-85442079(+)
chr9:85442520-85443120(+)
chr9:85444614-85445214(+)
chr9:85448170-85448770(+)
chr9:85450230-85450830(+)
chr9:85453410-85454010(+)
chr9:85455650-85456250(+)
chr9:85457070-85457670(+)
chr9:85461050-85461650(+)
chr9:85463818-85464418(+)
chr9:85470880-85471480(+)
chr9:85472590-85473190(+)
chr9:85473750-85474350(+)
chr9:85474610-85475210(+)
chr9:85476070-85476670(+)
chr9:85476990-85477590(+)
chr9:85479070-85479670(+)
chr9:85480190-85480790(+)
chr9:85485210-85485810(+)
chr9:85488925-85489525(+)
chr9:85490090-85490690(+)
chr9:85492431-85493031(+)
chr9:85492882-85493482(+)
chr9:85494450-85495050(+)
chr9:85495174-85495774(+)
chr9:85495788-85496388(+)
chr9:85496965-85497565(+)
chr9:85497551-85498151(+)
chr9:85498241-85498841(+)
chr9:85498811-85499411(+)
chr9:85500090-85500690(+)
chr9:85502586-85503186(+)
chr9:85504750-85505350(+)
chr9:85505210-85505810(+)
chr9:85505650-85506250(+)
chr9:85506127-85506727(+)
chr9:85507310-85507910(+)
chr9:85509301-85509901(+)
chr9:85509843-85510443(+)
chr9:85510434-85511034(+)
chr9:85512570-85513170(+)
chr9:85514370-85514970(+)
chr9:85515710-85516310(+)
chr9:85518278-85518878(+)
chr9:85522060-85522660(+)
chr9:85522915-85523515(+)
chr9:85526787-85527387(+)
chr9:85527468-85528068(+)
chr9:85531130-85531730(+)
chr9:85535004-85535604(+)
chr9:85537715-85538315(+)
chr9:85538338-85538938(+)
chr9:85539181-85539781(+)
chr9:85543463-85544063(+)
chr9:85544001-85544601(+)
chr9:85544500-85545100(+)
chr9:85544969-85545569(+)
chr9:85547372-85547972(+)
chr9:85547910-85548510(+)
chr9:85549752-85550352(+)
chr9:85550486-85551086(+)
chr9:85551189-85551789(+)
chr9:85553192-85553792(+)
chr9:85553695-85554295(+)
chr9:85554260-85554860(+)
chr9:85555174-85555774(+)
chr9:85557941-85558541(+)
chr9:85561690-85562290(+)
chr9:85562250-85562850(+)
chr9:85563090-85563690(+)
chr9:85563530-85564130(+)
chr9:85563998-85564598(+)
chr9:85566510-85567110(+)
chr9:85567290-85567890(+)
chr9:85571850-85572450(+)
chr9:85572346-85572946(+)
chr9:85572784-85573384(+)
chr9:85575590-85576190(+)
chr9:85576312-85576912(+)
chr9:85579254-85579854(+)
chr9:85579690-85580290(+)
chr9:85582831-85583431(+)
chr9:85583633-85584233(+)
chr9:85584090-85584690(+)
chr9:85587230-85587830(+)
chr9:85590020-85590620(+)
chr9:85592050-85592650(+)
chr9:85592490-85593090(+)
chr9:85595410-85596010(+)
chr9:85595830-85596430(+)
chr9:85596353-85596953(+)
chr9:85597203-85597803(+)
chr9:85597640-85598240(+)
chr9:85602395-85602995(+)
chr9:85603421-85604021(+)
chr9:85604763-85605363(+)
chr9:85605790-85606390(+)
chr9:85606468-85607068(+)
chr9:85608235-85608835(+)
chr9:85609051-85609651(+)
chr9:85609710-85610310(+)
chr9:85610440-85611040(+)
chr9:85611340-85611940(+)
chr9:85611761-85612361(+)
chr9:85612481-85613081(+)
chr9:85613171-85613771(+)
chr9:85614050-85614650(+)
chr9:85615050-85615650(+)
chr9:85615547-85616147(+)
chr9:85616414-85617014(+)
chr9:85616950-85617550(+)
chr9:85617430-85618030(+)
chr9:85617890-85618490(+)
chr9:85618575-85619175(+)
chr9:85620210-85620810(+)
chr9:85621188-85621788(+)
chr9:85622415-85623015(+)
chr9:85626415-85627015(+)
chr9:85626988-85627588(+)
chr9:85627476-85628076(+)
chr9:85628059-85628659(+)
chr9:85628792-85629392(+)
chr9:85629680-85630280(+)
chr9:85630330-85630930(+)
chr9:85630917-85631517(+)
chr9:85632590-85633190(+)
chr9:85634054-85634654(+)
chr9:85635150-85635750(+)
chr9:85635650-85636250(+)
chr9:85636560-85637160(+)
chr9:85637300-85637900(+)
chr9:85637950-85638550(+)
chr9:85639379-85639979(+)
chr9:85639975-85640575(+)
chr9:85641209-85641809(+)
chr9:85642244-85642844(+)
chr9:85643926-85644526(+)
chr9:85644472-85645072(+)
chr9:85645241-85645841(+)
chr9:85645726-85646326(+)
chr9:85646886-85647486(+)
chr9:85647533-85648133(+)
chr9:85648854-85649454(+)
chr9:85649383-85649983(+)
chr9:85650882-85651482(+)
chr9:85652680-85653280(+)
chr9:85654075-85654675(+)
chr9:85654910-85655510(+)
chr9:85655805-85656405(+)
chr9:85656541-85657141(+)
chr9:85656971-85657571(+)
chr9:85657606-85658206(+)
chr9:85658412-85659012(+)
chr9:85659870-85660470(+)
chr9:85660450-85661050(+)
chr9:85660920-85661520(+)
chr9:85662973-85663573(+)
chr9:85663890-85664490(+)
chr9:85670911-85671511(+)
chr9:85674218-85674818(+)
chr9:85675317-85675917(+)
chr9:85675873-85676473(+)
chr9:85676318-85676918(+)
chr9:85676871-85677471(+)
chr9:85677621-85678221(+)
chr9:85678206-85678806(+)
chr9:85678730-85679330(+)
chr9:85679967-85680567(+)
chr9:85681569-85682169(+)
chr9:85682395-85682995(+)
chr9:85683215-85683815(+)
chr9:85684395-85684995(+)
chr9:85685074-85685674(+)
chr9:85686450-85687050(+)
chr9:85690760-85691360(+)
chr9:85691615-85692215(+)
chr9:85696136-85696736(+)
chr9:85696679-85697279(+)
chr9:85697375-85697975(+)
chr9:85699570-85700170(+)
chr9:85704730-85705330(+)
chr9:85707950-85708550(+)
chr9:85708755-85709355(+)
chr9:85710610-85711210(+)
chr9:85713350-85713950(+)
chr9:85714853-85715453(+)
chr9:85718608-85719208(+)
chr9:85720570-85721170(+)
chr9:85721070-85721670(+)
chr9:85721590-85722190(+)
chr9:85722794-85723394(+)
chr9:85723652-85724252(+)
chr9:85725610-85726210(+)
chr9:85728260-85728860(+)
chr9:85730791-85731391(+)
chr9:85732170-85732770(+)
chr9:85734643-85735243(+)
chr9:85738134-85738734(+)
chr9:85740950-85741550(+)
chr9:85742208-85742808(+)
chr9:85742890-85743490(+)
chr9:85745317-85745917(+)
chr9:85747595-85748195(+)
chr9:85752829-85753429(+)
chr9:85753346-85753946(+)
chr9:85756182-85756782(+)
chr9:85757755-85758355(+)
chr9:85761155-85761755(+)
chr9:85763043-85763643(+)
chr9:85765460-85766060(+)
chr9:85766536-85767136(+)
chr9:85767470-85768070(+)
chr9:85768452-85769052(+)
chr9:85769125-85769725(+)
chr9:85769631-85770231(+)
chr9:85770472-85771072(+)
chr9:85773310-85773910(+)
chr9:85779861-85780461(+)
chr9:85780770-85781370(+)
chr9:85781232-85781832(+)
chr9:85781916-85782516(+)
chr9:85782340-85782940(+)
chr9:85795812-85796412(+)
chr9:85796893-85797493(+)
chr9:85798532-85799132(+)
chr9:85798990-85799590(+)
chr9:85800520-85801120(+)
chr9:85801087-85801687(+)
chr9:85803101-85803701(+)
chr9:85805310-85805910(+)
chr9:85806795-85807395(+)
chr9:85810870-85811470(+)
chr9:85811714-85812314(+)
chr9:85812439-85813039(+)
chr9:85813150-85813750(+)
chr9:85814051-85814651(+)
chr9:85815410-85816010(+)
chr9:85816730-85817330(+)
chr9:85818870-85819470(+)
chr9:85819676-85820276(+)
chr9:85822895-85823495(+)
chr9:85823376-85823976(+)
chr9:85824057-85824657(+)
chr9:85824625-85825225(+)
chr9:85825090-85825690(+)
chr9:85827330-85827930(+)
chr9:85833347-85833947(+)
chr9:85833940-85834540(+)
chr9:85834487-85835087(+)
chr9:85835542-85836142(+)
chr9:85836463-85837063(+)
chr9:85845891-85846491(+)
chr9:85847695-85848295(+)
chr9:85849336-85849936(+)
chr9:85850331-85850931(+)
chr9:85851110-85851710(+)
chr9:85854040-85854640(+)
chr9:85854565-85855165(+)
chr9:85855650-85856250(+)
chr9:85856935-85857535(+)
chr9:85860959-85861559(+)
chr9:85862600-85863200(+)
chr9:85875770-85876370(+)
chr9:85877790-85878390(+)
chr9:85881174-85881774(+)
chr9:85881658-85882258(+)
chr9:85882552-85883152(+)
chr9:85884894-85885494(+)
chr9:85886426-85887026(+)
chr9:85889106-85889706(+)
chr9:85889600-85890200(+)
chr9:85892370-85892970(+)
chr9:85893270-85893870(+)
chr9:85895070-85895670(+)
chr9:85895584-85896184(+)
chr9:85896162-85896762(+)
chr9:85896674-85897274(+)
chr9:85899586-85900186(+)
chr9:85900597-85901197(+)
chr9:85901736-85902336(+)
chr9:85903940-85904540(+)
chr9:85905410-85906010(+)
chr9:85906092-85906692(+)
chr9:85907670-85908270(+)
chr9:85909557-85910157(+)
chr9:85910938-85911538(+)
chr9:85913891-85914491(+)
chr9:85914377-85914977(+)
chr9:85919524-85920124(+)
chr9:85920007-85920607(+)
chr9:85920518-85921118(+)
chr9:85920944-85921544(+)
chr9:85921470-85922070(+)
chr9:85921903-85922503(+)
chr9:85922610-85923210(+)
chr9:85927383-85927983(+)
chr9:85928624-85929224(+)
chr9:85929850-85930450(+)
chr9:85930320-85930920(+)
chr9:85932237-85932837(+)
chr9:85937216-85937816(+)
chr9:85940890-85941490(+)
chr9:85941300-85941900(+)
chr9:85942113-85942713(+)
chr9:85942685-85943285(+)
chr9:85944443-85945043(+)
chr9:85945019-85945619(+)
chr9:85945616-85946216(+)
chr9:85946550-85947150(+)
chr9:85948495-85949095(+)
chr9:85949062-85949662(+)
chr9:85950310-85950910(+)
chr9:85951532-85952132(+)
chr9:85953215-85953815(+)
chr9:85954180-85954780(+)
chr9:85955934-85956534(+)
chr9:85956685-85957285(+)
chr9:85957553-85958153(+)
chr9:85958098-85958698(+)
chr9:85958630-85959230(+)
chr9:85961591-85962191(+)
chr9:85962175-85962775(+)
chr9:85963738-85964338(+)
chr9:85964178-85964778(+)
chr9:85964620-85965220(+)
chr9:85965445-85966045(+)
chr9:85965975-85966575(+)
chr9:85967272-85967872(+)
chr9:85967889-85968489(+)
chr9:85969768-85970368(+)
chr9:85970493-85971093(+)
chr9:85976613-85977213(+)
chr9:85977180-85977780(+)
chr9:85979290-85979890(+)
chr9:85980570-85981170(+)
chr9:85981531-85982131(+)
chr9:85982147-85982747(+)
chr9:85984150-85984750(+)
chr9:85984770-85985370(+)
chr9:85987743-85988343(+)
chr9:85988780-85989380(+)
chr9:85993704-85994304(+)
chr9:85997212-85997812(+)
chr9:85998459-85999059(+)
chr9:85999038-85999638(+)
chr9:85999570-86000170(+)
chr9:86000131-86000731(+)
chr9:86001470-86002070(+)
chr9:86002478-86003078(+)
chr9:86003090-86003690(+)
chr9:86004650-86005250(+)
chr9:86006550-86007150(+)
chr9:86007054-86007654(+)
chr9:86008360-86008960(+)
chr9:86009520-86010120(+)
chr9:86010169-86010769(+)
chr9:86011173-86011773(+)
chr9:86013866-86014466(+)
chr9:86015130-86015730(+)
chr9:86016315-86016915(+)
chr9:86016795-86017395(+)
chr9:86018282-86018882(+)
chr9:86018688-86019288(+)
chr9:86019643-86020243(+)
chr9:86020585-86021185(+)
chr9:86021734-86022334(+)
chr9:86022498-86023098(+)
chr9:86025529-86026129(+)
chr9:86030677-86031277(+)
chr9:86033047-86033647(+)
chr9:86033590-86034190(+)
chr9:86034710-86035310(+)
chr9:86035320-86035920(+)
chr9:86036390-86036990(+)
chr9:86037354-86037954(+)
chr9:86038823-86039423(+)
chr9:86039936-86040536(+)
chr9:86041343-86041943(+)
chr9:86044002-86044602(+)
chr9:86045030-86045630(+)
chr9:86045524-86046124(+)
chr9:86046035-86046635(+)
chr9:86046492-86047092(+)
chr9:86046998-86047598(+)
chr9:86047515-86048115(+)
chr9:86047990-86048590(+)
chr9:86049086-86049686(+)
chr9:86050114-86050714(+)
chr9:86054436-86055036(+)
chr9:86055440-86056040(+)
chr9:86056179-86056779(+)
chr9:86056710-86057310(+)
chr9:86058943-86059543(+)
chr9:86059550-86060150(+)
chr9:86060250-86060850(+)
chr9:86060670-86061270(+)
chr9:86063484-86064084(+)
chr9:86063993-86064593(+)
chr9:86064403-86065003(+)
chr9:86064817-86065417(+)
chr9:86065360-86065960(+)
chr9:86066168-86066768(+)
chr9:86071030-86071630(+)
chr9:86071820-86072420(+)
chr9:86073798-86074398(+)
chr9:86076750-86077350(+)
chr9:86079170-86079770(+)
chr9:86080810-86081410(+)
chr9:86081509-86082109(+)
chr9:86082293-86082893(+)
chr9:86083553-86084153(+)
chr9:86084528-86085128(+)
chr9:86086038-86086638(+)
chr9:86086460-86087060(+)
chr9:86087024-86087624(+)
chr9:86087692-86088292(+)
chr9:86088356-86088956(+)
chr9:86088810-86089410(+)
chr9:86089357-86089957(+)
chr9:86090570-86091170(+)
chr9:86091355-86091955(+)
chr9:86092357-86092957(+)
chr9:86096475-86097075(+)
chr9:86098320-86098920(+)
chr9:86100170-86100770(+)
chr9:86102224-86102824(+)
chr9:86106761-86107361(+)
chr9:86113790-86114390(+)
chr9:86114470-86115070(+)
chr9:86115277-86115877(+)
chr9:86116193-86116793(+)
chr9:86118190-86118790(+)
chr9:86118768-86119368(+)
chr9:86120077-86120677(+)
chr9:86121130-86121730(+)
chr9:86122882-86123482(+)
chr9:86123401-86124001(+)
chr9:86123810-86124410(+)
chr9:86124222-86124822(+)
chr9:86125890-86126490(+)
chr9:86126350-86126950(+)
chr9:86135110-86135710(+)
chr9:86135755-86136355(+)
chr9:86136203-86136803(+)
chr9:86136895-86137495(+)
chr9:86138500-86139100(+)
chr9:86140310-86140910(+)
chr9:86140970-86141570(+)
chr9:86141741-86142341(+)
chr9:86142320-86142920(+)
chr9:86145530-86146130(+)
chr9:86147198-86147798(+)
chr9:86148109-86148709(+)
chr9:86149931-86150531(+)
chr9:86150553-86151153(+)
chr9:86151157-86151757(+)
chr9:86152085-86152685(+)
chr9:86152501-86153101(+)
chr9:86153250-86153850(+)
chr9:86153772-86154372(+)
chr9:86159152-86159752(+)
chr9:86169090-86169690(+)
chr9:86173910-86174510(+)
chr9:86175270-86175870(+)
chr9:86176331-86176931(+)
chr9:86179680-86180280(+)
chr9:86184173-86184773(+)
chr9:86185183-86185783(+)
chr9:86185687-86186287(+)
chr9:86187340-86187940(+)
chr9:86190080-86190680(+)
chr9:86193150-86193750(+)
chr9:86196853-86197453(+)
chr9:86197957-86198557(+)
chr9:86199835-86200435(+)
chr9:86200930-86201530(+)
chr9:86203020-86203620(+)
chr9:86211704-86212304(+)
chr9:86213292-86213892(+)
chr9:86213861-86214461(+)
chr9:86215690-86216290(+)
chr9:86216290-86216890(+)
chr9:86222410-86223010(+)
chr9:86223660-86224260(+)
chr9:86226323-86226923(+)
chr9:86235587-86236187(+)
chr9:86236130-86236730(+)
chr9:86236610-86237210(+)
chr9:86237593-86238193(+)
chr9:86238236-86238836(+)
chr9:86239006-86239606(+)
chr9:86240001-86240601(+)
chr9:86240910-86241510(+)
chr9:86242310-86242910(+)
chr9:86243328-86243928(+)
chr9:86244572-86245172(+)
chr9:86245330-86245930(+)
chr9:86245796-86246396(+)
chr9:86248050-86248650(+)
chr9:86251013-86251613(+)
chr9:86252155-86252755(+)
chr9:86254170-86254770(+)
chr9:86255630-86256230(+)
chr9:86257607-86258207(+)
chr9:86259588-86260188(+)
chr9:86261648-86262248(+)
chr9:86263335-86263935(+)
chr9:86263905-86264505(+)
chr9:86264309-86264909(+)
chr9:86264905-86265505(+)
chr9:86266193-86266793(+)
chr9:86267134-86267734(+)
chr9:86268391-86268991(+)
chr9:86270183-86270783(+)
chr9:86270992-86271592(+)
chr9:86272402-86273002(+)
chr9:86274879-86275479(+)
chr9:86276410-86277010(+)
chr9:86277437-86278037(+)
chr9:86278050-86278650(+)
chr9:86280527-86281127(+)
chr9:86281230-86281830(+)
chr9:86281786-86282386(+)
chr9:86283850-86284450(+)
chr9:86285154-86285754(+)
chr9:86286190-86286790(+)
chr9:86289170-86289770(+)
chr9:86290269-86290869(+)
chr9:86291770-86292370(+)
chr9:86293735-86294335(+)
chr9:86294469-86295069(+)
chr9:86295063-86295663(+)
chr9:86296245-86296845(+)
chr9:86297740-86298340(+)
chr9:86302090-86302690(+)
chr9:86303945-86304545(+)
chr9:86304450-86305050(+)
chr9:86307926-86308526(+)
chr9:86310531-86311131(+)
chr9:86311093-86311693(+)
chr9:86312810-86313410(+)
chr9:86313890-86314490(+)
chr9:86314420-86315020(+)
chr9:86314870-86315470(+)
chr9:86315490-86316090(+)
chr9:86316574-86317174(+)
chr9:86317423-86318023(+)
chr9:86319838-86320438(+)
chr9:86320485-86321085(+)
chr9:86320994-86321594(+)
chr9:86321801-86322401(+)
chr9:86322673-86323273(+)
chr9:86323331-86323931(+)
chr9:86325290-86325890(+)
chr9:86329149-86329749(+)
chr9:86330057-86330657(+)
chr9:86330630-86331230(+)
chr9:86335810-86336410(+)
chr9:86337577-86338177(+)
chr9:86344629-86345229(+)
chr9:86353910-86354510(+)
chr9:86355790-86356390(+)
chr9:86357053-86357653(+)
chr9:86359032-86359632(+)
chr9:86359490-86360090(+)
chr9:86360470-86361070(+)
chr9:86361350-86361950(+)
chr9:86361974-86362574(+)
chr9:86363720-86364320(+)
chr9:86365150-86365750(+)
chr9:86367194-86367794(+)
chr9:86369288-86369888(+)
chr9:86370130-86370730(+)
chr9:86371930-86372530(+)
chr9:86376320-86376920(+)
chr9:86379731-86380331(+)
chr9:86380470-86381070(+)
chr9:86384530-86385130(+)
chr9:86387953-86388553(+)
chr9:86389010-86389610(+)
chr9:86390230-86390830(+)
chr9:86390763-86391363(+)
chr9:86395035-86395635(+)
chr9:86397530-86398130(+)
chr9:86398410-86399010(+)
chr9:86399110-86399710(+)
chr9:86400650-86401250(+)
chr9:86402710-86403310(+)
chr9:86404230-86404830(+)
chr9:86408970-86409570(+)
chr9:86415070-86415670(+)
chr9:86415803-86416403(+)
chr9:86420872-86421472(+)
chr9:86421780-86422380(+)
chr9:86422531-86423131(+)
chr9:86424003-86424603(+)
chr9:86426270-86426870(+)
chr9:86431424-86432024(+)
chr9:86431986-86432586(+)
chr9:86432533-86433133(+)
chr9:86433183-86433783(+)
chr9:86433830-86434430(+)
chr9:86434296-86434896(+)
chr9:86434842-86435442(+)
chr9:86439818-86440418(+)
chr9:86445401-86446001(+)
chr9:86451907-86452507(+)
chr9:86454430-86455030(+)
chr9:86457510-86458110(+)
chr9:86464700-86465300(+)
chr9:86465710-86466310(+)
chr9:86472930-86473530(+)
chr9:86486420-86487020(+)
chr9:86486970-86487570(+)
chr9:86487710-86488310(+)
chr9:86490256-86490856(+)
chr9:86496820-86497420(+)
chr9:86498914-86499514(+)
chr9:86499709-86500309(+)
chr9:86500447-86501047(+)
chr9:86501390-86501990(+)
chr9:86506790-86507390(+)
chr9:86509122-86509722(+)
chr9:86511030-86511630(+)
chr9:86512552-86513152(+)
chr9:86515432-86516032(+)
chr9:86517770-86518370(+)
chr9:86518430-86519030(+)
chr9:86518930-86519530(+)
chr9:86520935-86521535(+)
chr9:86526998-86527598(+)
chr9:86534868-86535468(+)
chr9:86535535-86536135(+)
chr9:86536127-86536727(+)
chr9:86536555-86537155(+)
chr9:86537175-86537775(+)
chr9:86539067-86539667(+)
chr9:86542850-86543450(+)
chr9:86545010-86545610(+)
chr9:86546819-86547419(+)
chr9:86548578-86549178(+)
chr9:86549385-86549985(+)
chr9:86550014-86550614(+)
chr9:86550426-86551026(+)
chr9:86551348-86551948(+)
chr9:86552090-86552690(+)
chr9:86552682-86553282(+)
chr9:86555607-86556207(+)
chr9:86562070-86562670(+)
chr9:86562591-86563191(+)
chr9:86564470-86565070(+)
chr9:86570195-86570795(+)
chr9:86570895-86571495(+)
chr9:86571410-86572010(+)
chr9:86571962-86572562(+)
chr9:86573349-86573949(+)
chr9:86573881-86574481(+)
chr9:86574294-86574894(+)
chr9:86575375-86575975(+)
chr9:86577022-86577622(+)
chr9:86577599-86578199(+)
chr9:86578635-86579235(+)
chr9:86579350-86579950(+)
chr9:86579796-86580396(+)
chr9:86580511-86581111(+)
chr9:86581008-86581608(+)
chr9:86581863-86582463(+)
chr9:86583290-86583890(+)
chr9:86587110-86587710(+)
chr9:86590195-86590795(+)
chr9:86591210-86591810(+)
chr9:86592534-86593134(+)
chr9:86593165-86593765(+)
chr9:86593566-86594166(+)
chr9:86594186-86594786(+)
chr9:86595079-86595679(+)
chr9:86595744-86596344(+)
chr9:86596157-86596757(+)
chr9:86596961-86597561(+)
chr9:86601049-86601649(+)
chr9:86601793-86602393(+)
chr9:86603111-86603711(+)
chr9:86607196-86607796(+)
chr9:86610969-86611569(+)
chr9:86614039-86614639(+)
chr9:86614991-86615591(+)
chr9:86616397-86616997(+)
chr9:86617152-86617752(+)
chr9:86619266-86619866(+)
chr9:86626048-86626648(+)
chr9:86627710-86628310(+)
chr9:86629700-86630300(+)
chr9:86632352-86632952(+)
chr9:86638866-86639466(+)
chr9:86639830-86640430(+)
chr9:86642006-86642606(+)
chr9:86644230-86644830(+)
chr9:86647030-86647630(+)
chr9:86656623-86657223(+)
chr9:86658482-86659082(+)
chr9:86659230-86659830(+)
chr9:86660357-86660957(+)
chr9:86668670-86669270(+)
chr9:86669399-86669999(+)
chr9:86670290-86670890(+)
chr9:86671126-86671726(+)
chr9:86671610-86672210(+)
chr9:86672440-86673040(+)
chr9:86674716-86675316(+)
chr9:86676492-86677092(+)
chr9:86677351-86677951(+)
chr9:86678500-86679100(+)
chr9:86679295-86679895(+)
chr9:86679870-86680470(+)
chr9:86682540-86683140(+)
chr9:86683666-86684266(+)
chr9:86685461-86686061(+)
chr9:86687522-86688122(+)
chr9:86691165-86691765(+)
chr9:86692820-86693420(+)
chr9:86693631-86694231(+)
chr9:86695684-86696284(+)
chr9:86699730-86700330(+)
chr9:86702210-86702810(+)
chr9:86703130-86703730(+)
chr9:86710230-86710830(+)
chr9:86713434-86714034(+)
chr9:86715506-86716106(+)
chr9:86716832-86717432(+)
chr9:86718465-86719065(+)
chr9:86718916-86719516(+)
chr9:86722610-86723210(+)
chr9:86726543-86727143(+)
chr9:86727470-86728070(+)
chr9:86730030-86730630(+)
chr9:86735875-86736475(+)
chr9:86736877-86737477(+)
chr9:86738078-86738678(+)
chr9:86738700-86739300(+)
chr9:86739727-86740327(+)
chr9:86744289-86744889(+)
chr9:86750540-86751140(+)
chr9:86750996-86751596(+)
chr9:86752816-86753416(+)
chr9:86753368-86753968(+)
chr9:86754139-86754739(+)
chr9:86754936-86755536(+)
chr9:86755458-86756058(+)
chr9:86756110-86756710(+)
chr9:86756707-86757307(+)
chr9:86761623-86762223(+)
chr9:86762101-86762701(+)
chr9:86766054-86766654(+)
chr9:86766482-86767082(+)
chr9:86766995-86767595(+)
chr9:86768660-86769260(+)
chr9:86769122-86769722(+)
chr9:86775995-86776595(+)
chr9:86778036-86778636(+)
chr9:86779580-86780180(+)
chr9:86780080-86780680(+)
chr9:86780672-86781272(+)
chr9:86781741-86782341(+)
chr9:86784081-86784681(+)
chr9:86784544-86785144(+)
chr9:86785573-86786173(+)
chr9:86786200-86786800(+)
chr9:86786950-86787550(+)
chr9:86787903-86788503(+)
chr9:86788798-86789398(+)
chr9:86789279-86789879(+)
chr9:86790280-86790880(+)
chr9:86792208-86792808(+)
chr9:86796552-86797152(+)
chr9:86796969-86797569(+)
chr9:86798710-86799310(+)
chr9:86801912-86802512(+)
chr9:86804714-86805314(+)
chr9:86805219-86805819(+)
chr9:86806605-86807205(+)
chr9:86808890-86809490(+)
chr9:86811436-86812036(+)
chr9:86814840-86815440(+)
chr9:86818190-86818790(+)
chr9:86820975-86821575(+)
chr9:86821559-86822159(+)
chr9:86821961-86822561(+)
chr9:86822400-86823000(+)
chr9:86823850-86824450(+)
chr9:86827055-86827655(+)
chr9:86827810-86828410(+)
chr9:86830968-86831568(+)
chr9:86831510-86832110(+)
chr9:86831914-86832514(+)
chr9:86832370-86832970(+)
chr9:86833041-86833641(+)
chr9:86834490-86835090(+)
chr9:86837935-86838535(+)
chr9:86839056-86839656(+)
chr9:86839855-86840455(+)
chr9:86840875-86841475(+)
chr9:86841720-86842320(+)
chr9:86843096-86843696(+)
chr9:86843978-86844578(+)
chr9:86844945-86845545(+)
chr9:86845663-86846263(+)
chr9:86847210-86847810(+)
chr9:86849590-86850190(+)
chr9:86850441-86851041(+)
chr9:86853484-86854084(+)
chr9:86854130-86854730(+)
chr9:86856370-86856970(+)
chr9:86859661-86860261(+)
chr9:86864855-86865455(+)
chr9:86865973-86866573(+)
chr9:86866704-86867304(+)
chr9:86867915-86868515(+)
chr9:86868484-86869084(+)
chr9:86869746-86870346(+)
chr9:86870484-86871084(+)
chr9:86871203-86871803(+)
chr9:86871635-86872235(+)
chr9:86872579-86873179(+)
chr9:86873177-86873777(+)
chr9:86875370-86875970(+)
chr9:86875928-86876528(+)
chr9:86878530-86879130(+)
chr9:86880870-86881470(+)
chr9:86881890-86882490(+)
chr9:86884710-86885310(+)
chr9:86886251-86886851(+)
chr9:86886800-86887400(+)
chr9:86889589-86890189(+)
chr9:86891567-86892167(+)
chr9:86892471-86893071(+)
chr9:86892950-86893550(+)
chr9:86894440-86895040(+)
chr9:86897399-86897999(+)
chr9:86898655-86899255(+)
chr9:86899067-86899667(+)
chr9:86899670-86900270(+)
chr9:86901765-86902365(+)
chr9:86902710-86903310(+)
chr9:86903830-86904430(+)
chr9:86908151-86908751(+)
chr9:86908900-86909500(+)
chr9:86909329-86909929(+)
chr9:86910595-86911195(+)
chr9:86911137-86911737(+)
chr9:86912048-86912648(+)
chr9:86915142-86915742(+)
chr9:86916618-86917218(+)
chr9:86918316-86918916(+)
chr9:86918937-86919537(+)
chr9:86920392-86920992(+)
chr9:86921270-86921870(+)
chr9:86924728-86925328(+)
chr9:86925670-86926270(+)
chr9:86929120-86929720(+)
chr9:86930078-86930678(+)
chr9:86932435-86933035(+)
chr9:86933186-86933786(+)
chr9:86933840-86934440(+)
chr9:86934498-86935098(+)
chr9:86937626-86938226(+)
chr9:86938683-86939283(+)
chr9:86939455-86940055(+)
chr9:86940383-86940983(+)
chr9:86942001-86942601(+)
chr9:86946215-86946815(+)
chr9:86947730-86948330(+)
chr9:86953080-86953680(+)
chr9:86953577-86954177(+)
chr9:86954333-86954933(+)
chr9:86954829-86955429(+)
chr9:86955357-86955957(+)
chr9:86957230-86957830(+)
chr9:86957898-86958498(+)
chr9:86960190-86960790(+)
chr9:86963910-86964510(+)
chr9:86964511-86965111(+)
chr9:86967910-86968510(+)
chr9:86968850-86969450(+)
chr9:86969750-86970350(+)
chr9:86972054-86972654(+)
chr9:86973023-86973623(+)
chr9:86975050-86975650(+)
chr9:86979495-86980095(+)
chr9:86981050-86981650(+)
chr9:86981495-86982095(+)
chr9:86982524-86983124(+)
chr9:86982975-86983575(+)
chr9:86983426-86984026(+)
chr9:86986553-86987153(+)
chr9:86987330-86987930(+)
chr9:86989086-86989686(+)
chr9:86990735-86991335(+)
chr9:86994531-86995131(+)
chr9:86995420-86996020(+)
chr9:86996306-86996906(+)
chr9:86996820-86997420(+)
chr9:86997500-86998100(+)
chr9:86997993-86998593(+)
chr9:87000211-87000811(+)
chr9:87001270-87001870(+)
chr9:87001730-87002330(+)
chr9:87002584-87003184(+)
chr9:87003320-87003920(+)
chr9:87005110-87005710(+)
chr9:87008286-87008886(+)
chr9:87008870-87009470(+)
chr9:87011190-87011790(+)
chr9:87011918-87012518(+)
chr9:87012661-87013261(+)
chr9:87014310-87014910(+)
chr9:87017340-87017940(+)
chr9:87018914-87019514(+)
chr9:87020511-87021111(+)
chr9:87022470-87023070(+)
chr9:87023210-87023810(+)
chr9:87023889-87024489(+)
chr9:87026156-87026756(+)
chr9:87026566-87027166(+)
chr9:87028450-87029050(+)
chr9:87031530-87032130(+)
chr9:87032430-87033030(+)
chr9:87033977-87034577(+)
chr9:87034380-87034980(+)
chr9:87039880-87040480(+)
chr9:87041190-87041790(+)
chr9:87047130-87047730(+)
chr9:87047775-87048375(+)
chr9:87048930-87049530(+)
chr9:87050685-87051285(+)
chr9:87051094-87051694(+)
chr9:87051528-87052128(+)
chr9:87053230-87053830(+)
chr9:87054052-87054652(+)
chr9:87055553-87056153(+)
chr9:87057550-87058150(+)
chr9:87058910-87059510(+)
chr9:87060630-87061230(+)
chr9:87061130-87061730(+)
chr9:87062037-87062637(+)
chr9:87063890-87064490(+)
chr9:87065024-87065624(+)
chr9:87066419-87067019(+)
chr9:87067310-87067910(+)
chr9:87071335-87071935(+)
chr9:87074030-87074630(+)
chr9:87074870-87075470(+)
chr9:87076340-87076940(+)
chr9:87078098-87078698(+)
chr9:87081320-87081920(+)
chr9:87081792-87082392(+)
chr9:87082390-87082990(+)
chr9:87082850-87083450(+)
chr9:87086195-87086795(+)
chr9:87086733-87087333(+)
chr9:87090018-87090618(+)
chr9:87093020-87093620(+)
chr9:87093790-87094390(+)
chr9:87095250-87095850(+)
chr9:87096109-87096709(+)
chr9:87096577-87097177(+)
chr9:87097068-87097668(+)
chr9:87097473-87098073(+)
chr9:87098490-87099090(+)
chr9:87098971-87099571(+)
chr9:87100419-87101019(+)
chr9:87105218-87105818(+)
chr9:87105750-87106350(+)
chr9:87106190-87106790(+)
chr9:87106790-87107390(+)
chr9:87107360-87107960(+)
chr9:87108239-87108839(+)
chr9:87108848-87109448(+)
chr9:87110120-87110720(+)
chr9:87113250-87113850(+)
chr9:87114917-87115517(+)
chr9:87115625-87116225(+)
chr9:87116277-87116877(+)
chr9:87117031-87117631(+)
chr9:87117770-87118370(+)
chr9:87119169-87119769(+)
chr9:87126820-87127420(+)
chr9:87127310-87127910(+)
chr9:87127815-87128415(+)
chr9:87128308-87128908(+)
chr9:87128790-87129390(+)
chr9:87129248-87129848(+)
chr9:87130070-87130670(+)
chr9:87130955-87131555(+)
chr9:87131690-87132290(+)
chr9:87134085-87134685(+)
chr9:87136020-87136620(+)
chr9:87136915-87137515(+)
chr9:87141676-87142276(+)
chr9:87150738-87151338(+)
chr9:87152330-87152930(+)
chr9:87153682-87154282(+)
chr9:87156160-87156760(+)
chr9:87157442-87158042(+)
chr9:87159566-87160166(+)
chr9:87160451-87161051(+)
chr9:87166970-87167570(+)
chr9:87169041-87169641(+)
chr9:87170870-87171470(+)
chr9:87171282-87171882(+)
chr9:87172508-87173108(+)
chr9:87174145-87174745(+)
chr9:87174740-87175340(+)
chr9:87179360-87179960(+)
chr9:87181330-87181930(+)
chr9:87182597-87183197(+)
chr9:87183090-87183690(+)
chr9:87184690-87185290(+)
chr9:87185373-87185973(+)
chr9:87187928-87188528(+)
chr9:87189180-87189780(+)
chr9:87194110-87194710(+)
chr9:87196220-87196820(+)
chr9:87198613-87199213(+)
chr9:87199390-87199990(+)
chr9:87202344-87202944(+)
chr9:87204330-87204930(+)
chr9:87206734-87207334(+)
chr9:87208096-87208696(+)
chr9:87212015-87212615(+)
chr9:87213915-87214515(+)
chr9:87215564-87216164(+)
chr9:87218456-87219056(+)
chr9:87222583-87223183(+)
chr9:87224270-87224870(+)
chr9:87224678-87225278(+)
chr9:87225410-87226010(+)
chr9:87229214-87229814(+)
chr9:87230347-87230947(+)
chr9:87232319-87232919(+)
chr9:87233035-87233635(+)
chr9:87234730-87235330(+)
chr9:87235180-87235780(+)
chr9:87236470-87237070(+)
chr9:87238470-87239070(+)
chr9:87244187-87244787(+)
chr9:87248598-87249198(+)
chr9:87251200-87251800(+)
chr9:87256170-87256770(+)
chr9:87257446-87258046(+)
chr9:87267050-87267650(+)
chr9:87267482-87268082(+)
chr9:87270352-87270952(+)
chr9:87274073-87274673(+)
chr9:87281730-87282330(+)
chr9:87282507-87283107(+)
chr9:87283058-87283658(+)
chr9:87283553-87284153(+)
chr9:87284254-87284854(+)
chr9:87285102-87285702(+)
chr9:87285518-87286118(+)
chr9:87286192-87286792(+)
chr9:87286771-87287371(+)
chr9:87287818-87288418(+)
chr9:87288666-87289266(+)
chr9:87289375-87289975(+)
chr9:87289973-87290573(+)
chr9:87290890-87291490(+)
chr9:87291936-87292536(+)
chr9:87293390-87293990(+)
chr9:87294317-87294917(+)
chr9:87302530-87303130(+)
chr9:87303833-87304433(+)
chr9:87304961-87305561(+)
chr9:87305995-87306595(+)
chr9:87307589-87308189(+)
chr9:87309034-87309634(+)
chr9:87311720-87312320(+)
chr9:87312345-87312945(+)
chr9:87313166-87313766(+)
chr9:87314826-87315426(+)
chr9:87316640-87317240(+)
chr9:87317300-87317900(+)
chr9:87317857-87318457(+)
chr9:87318608-87319208(+)
chr9:87319510-87320110(+)
chr9:87320006-87320606(+)
chr9:87320910-87321510(+)
chr9:87323222-87323822(+)
chr9:87323883-87324483(+)
chr9:87324363-87324963(+)
chr9:87325436-87326036(+)
chr9:87326104-87326704(+)
chr9:87326723-87327323(+)
chr9:87331275-87331875(+)
chr9:87333296-87333896(+)
chr9:87337190-87337790(+)
chr9:87342230-87342830(+)
chr9:87344010-87344610(+)
chr9:87344924-87345524(+)
chr9:87346668-87347268(+)
chr9:87348890-87349490(+)
chr9:87350295-87350895(+)
chr9:87350858-87351458(+)
chr9:87351518-87352118(+)
chr9:87352150-87352750(+)
chr9:87355725-87356325(+)
chr9:87357091-87357691(+)
chr9:87358990-87359590(+)
chr9:87362813-87363413(+)
chr9:87364022-87364622(+)
chr9:87365187-87365787(+)
chr9:87366767-87367367(+)
chr9:87367933-87368533(+)
chr9:87368730-87369330(+)
chr9:87369288-87369888(+)
chr9:87369709-87370309(+)
chr9:87370365-87370965(+)
chr9:87370974-87371574(+)
chr9:87371554-87372154(+)
chr9:87371970-87372570(+)
chr9:87374070-87374670(+)
chr9:87374640-87375240(+)
chr9:87375961-87376561(+)
chr9:87376690-87377290(+)
chr9:87384250-87384850(+)
chr9:87384867-87385467(+)
chr9:87385530-87386130(+)
chr9:87387314-87387914(+)
chr9:87387829-87388429(+)
chr9:87390010-87390610(+)
chr9:87393401-87394001(+)
chr9:87394010-87394610(+)
chr9:87394678-87395278(+)
chr9:87395220-87395820(+)
chr9:87396268-87396868(+)
chr9:87396813-87397413(+)
chr9:87397243-87397843(+)
chr9:87400819-87401419(+)
chr9:87401370-87401970(+)
chr9:87404086-87404686(+)
chr9:87406478-87407078(+)
chr9:87408048-87408648(+)
chr9:87411318-87411918(+)
chr9:87413370-87413970(+)
chr9:87413835-87414435(+)
chr9:87418150-87418750(+)
chr9:87419776-87420376(+)
chr9:87423021-87423621(+)
chr9:87424872-87425472(+)
chr9:87425280-87425880(+)
chr9:87426092-87426692(+)
chr9:87427064-87427664(+)
chr9:87427710-87428310(+)
chr9:87428590-87429190(+)
chr9:87430384-87430984(+)
chr9:87432010-87432610(+)
chr9:87433648-87434248(+)
chr9:87434303-87434903(+)
chr9:87435330-87435930(+)
chr9:87436227-87436827(+)
chr9:87437467-87438067(+)
chr9:87438476-87439076(+)
chr9:87439270-87439870(+)
chr9:87440400-87441000(+)
chr9:87441210-87441810(+)
chr9:87442054-87442654(+)
chr9:87442490-87443090(+)
chr9:87442913-87443513(+)
chr9:87443450-87444050(+)
chr9:87444274-87444874(+)
chr9:87445004-87445604(+)
chr9:87446273-87446873(+)
chr9:87447143-87447743(+)
chr9:87447610-87448210(+)
chr9:87448510-87449110(+)
chr9:87449307-87449907(+)
chr9:87449938-87450538(+)
chr9:87450550-87451150(+)
chr9:87451300-87451900(+)
chr9:87451750-87452350(+)
chr9:87452490-87453090(+)
chr9:87453636-87454236(+)
chr9:87454351-87454951(+)
chr9:87455046-87455646(+)
chr9:87455593-87456193(+)
chr9:87456710-87457310(+)
chr9:87458102-87458702(+)
chr9:87459170-87459770(+)
chr9:87460350-87460950(+)
chr9:87460890-87461490(+)
chr9:87461292-87461892(+)
chr9:87461743-87462343(+)
chr9:87462300-87462900(+)
chr9:87465700-87466300(+)
chr9:87466290-87466890(+)
chr9:87466740-87467340(+)
chr9:87467615-87468215(+)
chr9:87469932-87470532(+)
chr9:87470450-87471050(+)
chr9:87470922-87471522(+)
chr9:87471570-87472170(+)
chr9:87472000-87472600(+)
chr9:87472680-87473280(+)
chr9:87473156-87473756(+)
chr9:87473782-87474382(+)
chr9:87474490-87475090(+)
chr9:87475205-87475805(+)
chr9:87476149-87476749(+)
chr9:87476999-87477599(+)
chr9:87477640-87478240(+)
chr9:87481355-87481955(+)
chr9:87482032-87482632(+)
chr9:87482440-87483040(+)
chr9:87483540-87484140(+)
chr9:87488810-87489410(+)
chr9:87489361-87489961(+)
chr9:87490013-87490613(+)
chr9:87491810-87492410(+)
chr9:87493455-87494055(+)
chr9:87495484-87496084(+)
chr9:87496193-87496793(+)
chr9:87501490-87502090(+)
chr9:87504920-87505520(+)
chr9:87505330-87505930(+)
chr9:87506764-87507364(+)
chr9:87508338-87508938(+)
chr9:87509580-87510180(+)
chr9:87510126-87510726(+)
chr9:87511140-87511740(+)
chr9:87512455-87513055(+)
chr9:87512928-87513528(+)
chr9:87513453-87514053(+)
chr9:87514170-87514770(+)
chr9:87515263-87515863(+)
chr9:87518770-87519370(+)
chr9:87521170-87521770(+)
chr9:87522590-87523190(+)
chr9:87531463-87532063(+)
chr9:87532413-87533013(+)
chr9:87534289-87534889(+)
chr9:87535996-87536596(+)
chr9:87536850-87537450(+)
chr9:87539010-87539610(+)
chr9:87542390-87542990(+)
chr9:87543220-87543820(+)
chr9:87544715-87545315(+)
chr9:87547717-87548317(+)
chr9:87548230-87548830(+)
chr9:87550470-87551070(+)
chr9:87551913-87552513(+)
chr9:87552424-87553024(+)
chr9:87554580-87555180(+)
chr9:87555133-87555733(+)
chr9:87556601-87557201(+)
chr9:87559806-87560406(+)
chr9:87560796-87561396(+)
chr9:87562191-87562791(+)
chr9:87564820-87565420(+)
chr9:87566210-87566810(+)
chr9:87567113-87567713(+)
chr9:87567775-87568375(+)
chr9:87568210-87568810(+)
chr9:87568874-87569474(+)
chr9:87570861-87571461(+)
chr9:87572170-87572770(+)
chr9:87577552-87578152(+)
chr9:87581966-87582566(+)
chr9:87583902-87584502(+)
chr9:87585237-87585837(+)
chr9:87586870-87587470(+)
chr9:87590738-87591338(+)
chr9:87593500-87594100(+)
chr9:87602790-87603390(+)
chr9:87605241-87605841(+)
chr9:87606322-87606922(+)
chr9:87607864-87608464(+)
chr9:87610430-87611030(+)
chr9:87610904-87611504(+)
chr9:87611680-87612280(+)
chr9:87612354-87612954(+)
chr9:87616230-87616830(+)
chr9:87616773-87617373(+)
chr9:87619610-87620210(+)
chr9:87623560-87624160(+)
chr9:87623990-87624590(+)
chr9:87628542-87629142(+)
chr9:87631165-87631765(+)
chr9:87633990-87634590(+)
chr9:87634415-87635015(+)
chr9:87635604-87636204(+)
chr9:87636790-87637390(+)
chr9:87639181-87639781(+)
chr9:87640401-87641001(+)
chr9:87641909-87642509(+)
chr9:87642830-87643430(+)
chr9:87645023-87645623(+)
chr9:87649563-87650163(+)
chr9:87650710-87651310(+)
chr9:87651311-87651911(+)
chr9:87651850-87652450(+)
chr9:87652894-87653494(+)
chr9:87653904-87654504(+)
chr9:87654410-87655010(+)
chr9:87655030-87655630(+)
chr9:87655758-87656358(+)
chr9:87656445-87657045(+)
chr9:87657150-87657750(+)
chr9:87657874-87658474(+)
chr9:87659910-87660510(+)
chr9:87666330-87666930(+)
chr9:87667760-87668360(+)
chr9:87668161-87668761(+)
chr9:87668770-87669370(+)
chr9:87669190-87669790(+)
chr9:87669640-87670240(+)
chr9:87670858-87671458(+)
chr9:87672670-87673270(+)
chr9:87673710-87674310(+)
chr9:87675910-87676510(+)
chr9:87677487-87678087(+)
chr9:87679684-87680284(+)
chr9:87681130-87681730(+)
chr9:87682680-87683280(+)
chr9:87684201-87684801(+)
chr9:87692732-87693332(+)
chr9:87694135-87694735(+)
chr9:87697930-87698530(+)
chr9:87699775-87700375(+)
chr9:87700775-87701375(+)
chr9:87702970-87703570(+)
chr9:87703790-87704390(+)
chr9:87704262-87704862(+)
chr9:87708130-87708730(+)
chr9:87709022-87709622(+)
chr9:87710590-87711190(+)
chr9:87713275-87713875(+)
chr9:87723041-87723641(+)
chr9:87723630-87724230(+)
chr9:87724870-87725470(+)
chr9:87725842-87726442(+)
chr9:87726610-87727210(+)
chr9:87727245-87727845(+)
chr9:87727877-87728477(+)
chr9:87729598-87730198(+)
chr9:87730315-87730915(+)
chr9:87731860-87732460(+)
chr9:87732619-87733219(+)
chr9:87733840-87734440(+)
chr9:87734744-87735344(+)
chr9:87739995-87740595(+)
chr9:87740519-87741119(+)
chr9:87741070-87741670(+)
chr9:87743265-87743865(+)
chr9:87744358-87744958(+)
chr9:87745410-87746010(+)
chr9:87745960-87746560(+)
chr9:87746690-87747290(+)
chr9:87747460-87748060(+)
chr9:87748490-87749090(+)
chr9:87749370-87749970(+)
chr9:87749960-87750560(+)
chr9:87750910-87751510(+)
chr9:87751310-87751910(+)
chr9:87751750-87752350(+)
chr9:87752606-87753206(+)
chr9:87756730-87757330(+)
chr9:87757355-87757955(+)
chr9:87757812-87758412(+)
chr9:87758348-87758948(+)
chr9:87760330-87760930(+)
chr9:87760855-87761455(+)
chr9:87762025-87762625(+)
chr9:87765402-87766002(+)
chr9:87765993-87766593(+)
chr9:87766662-87767262(+)
chr9:87767290-87767890(+)
chr9:87768170-87768770(+)
chr9:87770109-87770709(+)
chr9:87771517-87772117(+)
chr9:87772005-87772605(+)
chr9:87772575-87773175(+)
chr9:87773137-87773737(+)
chr9:87773661-87774261(+)
chr9:87777650-87778250(+)
chr9:87778258-87778858(+)
chr9:87781564-87782164(+)
chr9:87781983-87782583(+)
chr9:87783236-87783836(+)
chr9:87786330-87786930(+)
chr9:87787156-87787756(+)
chr9:87788941-87789541(+)
chr9:87791355-87791955(+)
chr9:87793293-87793893(+)
chr9:87797211-87797811(+)
chr9:87800291-87800891(+)
chr9:87802506-87803106(+)
chr9:87803150-87803750(+)
chr9:87803820-87804420(+)
chr9:87804490-87805090(+)
chr9:87805210-87805810(+)
chr9:87811208-87811808(+)
chr9:87812580-87813180(+)
chr9:87814266-87814866(+)
chr9:87814746-87815346(+)
chr9:87815820-87816420(+)
chr9:87816610-87817210(+)
chr9:87817464-87818064(+)
chr9:87817930-87818530(+)
chr9:87820350-87820950(+)
chr9:87821833-87822433(+)
chr9:87822890-87823490(+)
chr9:87825339-87825939(+)
chr9:87826412-87827012(+)
chr9:87827085-87827685(+)
chr9:87827712-87828312(+)
chr9:87828714-87829314(+)
chr9:87830767-87831367(+)
chr9:87831374-87831974(+)
chr9:87832882-87833482(+)
chr9:87836890-87837490(+)
chr9:87838343-87838943(+)
chr9:87839406-87840006(+)
chr9:87839977-87840577(+)
chr9:87843090-87843690(+)
chr9:87844375-87844975(+)
chr9:87844983-87845583(+)
chr9:87847473-87848073(+)
chr9:87847900-87848500(+)
chr9:87850630-87851230(+)
chr9:87852319-87852919(+)
chr9:87853490-87854090(+)
chr9:87857410-87858010(+)
chr9:87858070-87858670(+)
chr9:87858726-87859326(+)
chr9:87859682-87860282(+)
chr9:87861417-87862017(+)
chr9:87863351-87863951(+)
chr9:87864990-87865590(+)
chr9:87872501-87873101(+)
chr9:87873032-87873632(+)
chr9:87873595-87874195(+)
chr9:87875104-87875704(+)
chr9:87875675-87876275(+)
chr9:87876105-87876705(+)
chr9:87877109-87877709(+)
chr9:87877755-87878355(+)
chr9:87878493-87879093(+)
chr9:87879190-87879790(+)
chr9:87880470-87881070(+)
chr9:87882891-87883491(+)
chr9:87883430-87884030(+)
chr9:87888862-87889462(+)
chr9:87890991-87891591(+)
chr9:87891590-87892190(+)
chr9:87894370-87894970(+)
chr9:87895078-87895678(+)
chr9:87896626-87897226(+)
chr9:87898131-87898731(+)
chr9:87900975-87901575(+)
chr9:87901930-87902530(+)
chr9:87902330-87902930(+)
chr9:87903000-87903600(+)
chr9:87903782-87904382(+)
chr9:87904362-87904962(+)
chr9:87904831-87905431(+)
chr9:87905250-87905850(+)
chr9:87905670-87906270(+)
chr9:87906145-87906745(+)
chr9:87906550-87907150(+)
chr9:87907100-87907700(+)
chr9:87907530-87908130(+)
chr9:87910910-87911510(+)
chr9:87911730-87912330(+)
chr9:87912510-87913110(+)
chr9:87913309-87913909(+)
chr9:87914020-87914620(+)
chr9:87914430-87915030(+)
chr9:87914930-87915530(+)
chr9:87915410-87916010(+)
chr9:87915950-87916550(+)
chr9:87916630-87917230(+)
chr9:87917110-87917710(+)
chr9:87917894-87918494(+)
chr9:87919250-87919850(+)
chr9:87921731-87922331(+)
chr9:87922285-87922885(+)
chr9:87922930-87923530(+)
chr9:87925393-87925993(+)
chr9:87931215-87931815(+)
chr9:87934110-87934710(+)
chr9:87934682-87935282(+)
chr9:87935910-87936510(+)
chr9:87936387-87936987(+)
chr9:87945790-87946390(+)
chr9:87946430-87947030(+)
chr9:87947298-87947898(+)
chr9:87947900-87948500(+)
chr9:87948720-87949320(+)
chr9:87950347-87950947(+)
chr9:87951700-87952300(+)
chr9:87952620-87953220(+)
chr9:87953755-87954355(+)
chr9:87954229-87954829(+)
chr9:87955214-87955814(+)
chr9:87955650-87956250(+)
chr9:87956890-87957490(+)
chr9:87957750-87958350(+)
chr9:87958630-87959230(+)
chr9:87959714-87960314(+)
chr9:87960297-87960897(+)
chr9:87962605-87963205(+)
chr9:87974002-87974602(+)
chr9:87985958-87986558(+)
chr9:87990090-87990690(+)
chr9:87991984-87992584(+)
chr9:87992630-87993230(+)
chr9:87993222-87993822(+)
chr9:87994250-87994850(+)
chr9:88001480-88002080(+)
chr9:88002331-88002931(+)
chr9:88003975-88004575(+)
chr9:88004595-88005195(+)
chr9:88006046-88006646(+)
chr9:88007035-88007635(+)
chr9:88008226-88008826(+)
chr9:88008715-88009315(+)
chr9:88011907-88012507(+)
chr9:88013333-88013933(+)
chr9:88014193-88014793(+)
chr9:88015490-88016090(+)
chr9:88016866-88017466(+)
chr9:88017389-88017989(+)
chr9:88019714-88020314(+)
chr9:88020413-88021013(+)
chr9:88023310-88023910(+)
chr9:88023846-88024446(+)
chr9:88024470-88025070(+)
chr9:88029241-88029841(+)
chr9:88029861-88030461(+)
chr9:88030586-88031186(+)
chr9:88031393-88031993(+)
chr9:88032338-88032938(+)
chr9:88033076-88033676(+)
chr9:88034040-88034640(+)
chr9:88035506-88036106(+)
chr9:88036437-88037037(+)
chr9:88038403-88039003(+)
chr9:88039972-88040572(+)
chr9:88040690-88041290(+)
chr9:88042629-88043229(+)
chr9:88043044-88043644(+)
chr9:88043930-88044530(+)
chr9:88045509-88046109(+)
chr9:88046105-88046705(+)
chr9:88046544-88047144(+)
chr9:88046966-88047566(+)
chr9:88047483-88048083(+)
chr9:88048460-88049060(+)
chr9:88054645-88055245(+)
chr9:88057450-88058050(+)
chr9:88057946-88058546(+)
chr9:88058394-88058994(+)
chr9:88060190-88060790(+)
chr9:88066482-88067082(+)
chr9:88067071-88067671(+)
chr9:88067685-88068285(+)
chr9:88068662-88069262(+)
chr9:88072930-88073530(+)
chr9:88073350-88073950(+)
chr9:88081853-88082453(+)
chr9:88084141-88084741(+)
chr9:88086620-88087220(+)
chr9:88088770-88089370(+)
chr9:88089980-88090580(+)
chr9:88093381-88093981(+)
chr9:88094158-88094758(+)
chr9:88094730-88095330(+)
chr9:88098007-88098607(+)
chr9:88099014-88099614(+)
chr9:88101770-88102370(+)
chr9:88108630-88109230(+)
chr9:88115790-88116390(+)
chr9:88116298-88116898(+)
chr9:88117727-88118327(+)
chr9:88122620-88123220(+)
chr9:88123429-88124029(+)
chr9:88125928-88126528(+)
chr9:88126422-88127022(+)
chr9:88127815-88128415(+)
chr9:88129040-88129640(+)
chr9:88129897-88130497(+)
chr9:88132051-88132651(+)
chr9:88133700-88134300(+)
chr9:88134330-88134930(+)
chr9:88135526-88136126(+)
chr9:88136144-88136744(+)
chr9:88137357-88137957(+)
chr9:88138001-88138601(+)
chr9:88139373-88139973(+)
chr9:88140140-88140740(+)
chr9:88142349-88142949(+)
chr9:88142990-88143590(+)
chr9:88143820-88144420(+)
chr9:88145540-88146140(+)
chr9:88147295-88147895(+)
chr9:88149162-88149762(+)
chr9:88149860-88150460(+)
chr9:88150890-88151490(+)
chr9:88151410-88152010(+)
chr9:88153776-88154376(+)
chr9:88154830-88155430(+)
chr9:88155702-88156302(+)
chr9:88156250-88156850(+)
chr9:88156674-88157274(+)
chr9:88157979-88158579(+)
chr9:88159420-88160020(+)
chr9:88162450-88163050(+)
chr9:88167250-88167850(+)
chr9:88169120-88169720(+)
chr9:88172375-88172975(+)
chr9:88173810-88174410(+)
chr9:88177510-88178110(+)
chr9:88178540-88179140(+)
chr9:88184350-88184950(+)
chr9:88184809-88185409(+)
chr9:88185352-88185952(+)
chr9:88185930-88186530(+)
chr9:88191088-88191688(+)
chr9:88192123-88192723(+)
chr9:88193633-88194233(+)
chr9:88196220-88196820(+)
chr9:88199270-88199870(+)
chr9:88201518-88202118(+)
chr9:88204357-88204957(+)
chr9:88205310-88205910(+)
chr9:88206010-88206610(+)
chr9:88207210-88207810(+)
chr9:88207890-88208490(+)
chr9:88209134-88209734(+)
chr9:88210938-88211538(+)
chr9:88214474-88215074(+)
chr9:88215298-88215898(+)
chr9:88215744-88216344(+)
chr9:88216180-88216780(+)
chr9:88216990-88217590(+)
chr9:88217646-88218246(+)
chr9:88218670-88219270(+)
chr9:88224886-88225486(+)
chr9:88227450-88228050(+)
chr9:88230750-88231350(+)
chr9:88231951-88232551(+)
chr9:88232364-88232964(+)
chr9:88235350-88235950(+)
chr9:88236890-88237490(+)
chr9:88245109-88245709(+)
chr9:88245980-88246580(+)
chr9:88247470-88248070(+)
chr9:88250410-88251010(+)
chr9:88251290-88251890(+)
chr9:88251990-88252590(+)
chr9:88254120-88254720(+)
chr9:88254556-88255156(+)
chr9:88255242-88255842(+)
chr9:88255650-88256250(+)
chr9:88256910-88257510(+)
chr9:88259185-88259785(+)
chr9:88262379-88262979(+)
chr9:88266613-88267213(+)
chr9:88268057-88268657(+)
chr9:88270270-88270870(+)
chr9:88271384-88271984(+)
chr9:88273470-88274070(+)
chr9:88274850-88275450(+)
chr9:88276210-88276810(+)
chr9:88276720-88277320(+)
chr9:88277376-88277976(+)
chr9:88277856-88278456(+)
chr9:88278650-88279250(+)
chr9:88279944-88280544(+)
chr9:88281650-88282250(+)
chr9:88282202-88282802(+)
chr9:88282729-88283329(+)
chr9:88283170-88283770(+)
chr9:88284990-88285590(+)
chr9:88285660-88286260(+)
chr9:88290750-88291350(+)
chr9:88291505-88292105(+)
chr9:88297620-88298220(+)
chr9:88301644-88302244(+)
chr9:88303150-88303750(+)
chr9:88303760-88304360(+)
chr9:88305710-88306310(+)
chr9:88309110-88309710(+)
chr9:88313141-88313741(+)
chr9:88315195-88315795(+)
chr9:88317742-88318342(+)
chr9:88318205-88318805(+)
chr9:88328718-88329318(+)
chr9:88330479-88331079(+)
chr9:88331271-88331871(+)
chr9:88337995-88338595(+)
chr9:88338750-88339350(+)
chr9:88340955-88341555(+)
chr9:88342339-88342939(+)
chr9:88344772-88345372(+)
chr9:88349993-88350593(+)
chr9:88352400-88353000(+)
chr9:88353397-88353997(+)
chr9:88355010-88355610(+)
chr9:88355751-88356351(+)
chr9:88356251-88356851(+)
chr9:88356701-88357301(+)
chr9:88357292-88357892(+)
chr9:88358144-88358744(+)
chr9:88358626-88359226(+)
chr9:88359240-88359840(+)
chr9:88360715-88361315(+)
chr9:88370290-88370890(+)
chr9:88372510-88373110(+)
chr9:88373810-88374410(+)
chr9:88388670-88389270(+)
chr9:88391250-88391850(+)
chr9:88391862-88392462(+)
chr9:88400929-88401529(+)
chr9:88405107-88405707(+)
chr9:88406052-88406652(+)
chr9:88406715-88407315(+)
chr9:88410226-88410826(+)
chr9:88414970-88415570(+)
chr9:88417473-88418073(+)
chr9:88418109-88418709(+)
chr9:88419167-88419767(+)
chr9:88419820-88420420(+)
chr9:88420388-88420988(+)
chr9:88420984-88421584(+)
chr9:88423830-88424430(+)
chr9:88424790-88425390(+)
chr9:88428310-88428910(+)
chr9:88429600-88430200(+)
chr9:88433798-88434398(+)
chr9:88435596-88436196(+)
chr9:88439754-88440354(+)
chr9:88442590-88443190(+)
chr9:88443012-88443612(+)
chr9:88449439-88450039(+)
chr9:88456000-88456600(+)
chr9:88457770-88458370(+)
chr9:88458746-88459346(+)
chr9:88460211-88460811(+)
chr9:88462290-88462890(+)
chr9:88467610-88468210(+)
chr9:88469310-88469910(+)
chr9:88472700-88473300(+)
chr9:88473188-88473788(+)
chr9:88474547-88475147(+)
chr9:88475516-88476116(+)
chr9:88477435-88478035(+)
chr9:88478650-88479250(+)
chr9:88480175-88480775(+)
chr9:88482470-88483070(+)
chr9:88483310-88483910(+)
chr9:88485880-88486480(+)
chr9:88486400-88487000(+)
chr9:88487249-88487849(+)
chr9:88491494-88492094(+)
chr9:88492590-88493190(+)
chr9:88494012-88494612(+)
chr9:88494650-88495250(+)
chr9:88495410-88496010(+)
chr9:88495840-88496440(+)
chr9:88496398-88496998(+)
chr9:88496830-88497430(+)
chr9:88499056-88499656(+)
chr9:88499460-88500060(+)
chr9:88500050-88500650(+)
chr9:88507210-88507810(+)
chr9:88512685-88513285(+)
chr9:88513111-88513711(+)
chr9:88515325-88515925(+)
chr9:88520250-88520850(+)
chr9:88523120-88523720(+)
chr9:88524342-88524942(+)
chr9:88526420-88527020(+)
chr9:88528150-88528750(+)
chr9:88529154-88529754(+)
chr9:88530570-88531170(+)
chr9:88533670-88534270(+)
chr9:88541410-88542010(+)
chr9:88541919-88542519(+)
chr9:88542710-88543310(+)
chr9:88544295-88544895(+)
chr9:88552128-88552728(+)
chr9:88552792-88553392(+)
chr9:88554264-88554864(+)
chr9:88555122-88555722(+)
chr9:88555596-88556196(+)
chr9:88556207-88556807(+)
chr9:88556773-88557373(+)
chr9:88557450-88558050(+)
chr9:88558003-88558603(+)
chr9:88559100-88559700(+)
chr9:88559530-88560130(+)
chr9:88562510-88563110(+)
chr9:88564369-88564969(+)
chr9:88571550-88572150(+)
chr9:88572070-88572670(+)
chr9:88573310-88573910(+)
chr9:88573950-88574550(+)
chr9:88575503-88576103(+)
chr9:88581782-88582382(+)
chr9:88583827-88584427(+)
chr9:88585650-88586250(+)
chr9:88586545-88587145(+)
chr9:88587395-88587995(+)
chr9:88588490-88589090(+)
chr9:88589010-88589610(+)
chr9:88593306-88593906(+)
chr9:88593780-88594380(+)
chr9:88596155-88596755(+)
chr9:88596587-88597187(+)
chr9:88597410-88598010(+)
chr9:88597919-88598519(+)
chr9:88599450-88600050(+)
chr9:88602030-88602630(+)
chr9:88604878-88605478(+)
chr9:88605410-88606010(+)
chr9:88606170-88606770(+)
chr9:88609020-88609620(+)
chr9:88610470-88611070(+)
chr9:88614850-88615450(+)
chr9:88617830-88618430(+)
chr9:88623965-88624565(+)
chr9:88625090-88625690(+)
chr9:88627344-88627944(+)
chr9:88630170-88630770(+)
chr9:88635530-88636130(+)
chr9:88636033-88636633(+)
chr9:88637499-88638099(+)
chr9:88638084-88638684(+)
chr9:88643313-88643913(+)
chr9:88644072-88644672(+)
chr9:88644655-88645255(+)
chr9:88647370-88647970(+)
chr9:88649701-88650301(+)
chr9:88650209-88650809(+)
chr9:88650637-88651237(+)
chr9:88651110-88651710(+)
chr9:88654196-88654796(+)
chr9:88654793-88655393(+)
chr9:88655433-88656033(+)
chr9:88656035-88656635(+)
chr9:88656865-88657465(+)
chr9:88657343-88657943(+)
chr9:88658330-88658930(+)
chr9:88658816-88659416(+)
chr9:88659702-88660302(+)
chr9:88660965-88661565(+)
chr9:88661533-88662133(+)
chr9:88666270-88666870(+)
chr9:88667536-88668136(+)
chr9:88668650-88669250(+)
chr9:88669170-88669770(+)
chr9:88669850-88670450(+)
chr9:88670375-88670975(+)
chr9:88671510-88672110(+)
chr9:88672410-88673010(+)
chr9:88673888-88674488(+)
chr9:88676803-88677403(+)
chr9:88677889-88678489(+)
chr9:88679020-88679620(+)
chr9:88682932-88683532(+)
chr9:88684149-88684749(+)
chr9:88687178-88687778(+)
chr9:88688304-88688904(+)
chr9:88689760-88690360(+)
chr9:88690205-88690805(+)
chr9:88691035-88691635(+)
chr9:88691505-88692105(+)
chr9:88692081-88692681(+)
chr9:88693639-88694239(+)
chr9:88694195-88694795(+)
chr9:88694713-88695313(+)
chr9:88695293-88695893(+)
chr9:88696362-88696962(+)
chr9:88697025-88697625(+)
chr9:88697729-88698329(+)
chr9:88698550-88699150(+)
chr9:88699620-88700220(+)
chr9:88708150-88708750(+)
chr9:88708606-88709206(+)
chr9:88711214-88711814(+)
chr9:88712395-88712995(+)
chr9:88713068-88713668(+)
chr9:88713787-88714387(+)
chr9:88714230-88714830(+)
chr9:88714774-88715374(+)
chr9:88720296-88720896(+)
chr9:88721667-88722267(+)
chr9:88727030-88727630(+)
chr9:88729850-88730450(+)
chr9:88731286-88731886(+)
chr9:88732050-88732650(+)
chr9:88733090-88733690(+)
chr9:88737134-88737734(+)
chr9:88738650-88739250(+)
chr9:88741334-88741934(+)
chr9:88742033-88742633(+)
chr9:88743009-88743609(+)
chr9:88743836-88744436(+)
chr9:88745290-88745890(+)
chr9:88746061-88746661(+)
chr9:88749178-88749778(+)
chr9:88750145-88750745(+)
chr9:88751059-88751659(+)
chr9:88751610-88752210(+)
chr9:88752295-88752895(+)
chr9:88756606-88757206(+)
chr9:88757805-88758405(+)
chr9:88759145-88759745(+)
chr9:88760753-88761353(+)
chr9:88761492-88762092(+)
chr9:88762580-88763180(+)
chr9:88763720-88764320(+)
chr9:88771740-88772340(+)
chr9:88778363-88778963(+)
chr9:88781250-88781850(+)
chr9:88783070-88783670(+)
chr9:88784500-88785100(+)
chr9:88786030-88786630(+)
chr9:88788850-88789450(+)
chr9:88790029-88790629(+)
chr9:88791169-88791769(+)
chr9:88792090-88792690(+)
chr9:88792780-88793380(+)
chr9:88793290-88793890(+)
chr9:88794572-88795172(+)
chr9:88796217-88796817(+)
chr9:88796681-88797281(+)
chr9:88798059-88798659(+)
chr9:88798536-88799136(+)
chr9:88800689-88801289(+)
chr9:88801480-88802080(+)
chr9:88801976-88802576(+)
chr9:88805570-88806170(+)
chr9:88813345-88813945(+)
chr9:88815532-88816132(+)
chr9:88816536-88817136(+)
chr9:88817082-88817682(+)
chr9:88817870-88818470(+)
chr9:88821928-88822528(+)
chr9:88822451-88823051(+)
chr9:88825250-88825850(+)
chr9:88832038-88832638(+)
chr9:88842430-88843030(+)
chr9:88843466-88844066(+)
chr9:88845639-88846239(+)
chr9:88846890-88847490(+)
chr9:88849652-88850252(+)
chr9:88851270-88851870(+)
chr9:88852955-88853555(+)
chr9:88853390-88853990(+)
chr9:88853913-88854513(+)
chr9:88856070-88856670(+)
chr9:88856832-88857432(+)
chr9:88859035-88859635(+)
chr9:88860050-88860650(+)
chr9:88860893-88861493(+)
chr9:88861609-88862209(+)
chr9:88864876-88865476(+)
chr9:88865480-88866080(+)
chr9:88867781-88868381(+)
chr9:88868469-88869069(+)
chr9:88870190-88870790(+)
chr9:88871241-88871841(+)
chr9:88872148-88872748(+)
chr9:88873190-88873790(+)
chr9:88874155-88874755(+)
chr9:88875560-88876160(+)
chr9:88876355-88876955(+)
chr9:88877373-88877973(+)
chr9:88878662-88879262(+)
chr9:88879889-88880489(+)
chr9:88880870-88881470(+)
chr9:88881459-88882059(+)
chr9:88885930-88886530(+)
chr9:88888570-88889170(+)
chr9:88889650-88890250(+)
chr9:88890799-88891399(+)
chr9:88891834-88892434(+)
chr9:88892330-88892930(+)
chr9:88893910-88894510(+)
chr9:88894609-88895209(+)
chr9:88896362-88896962(+)
chr9:88896822-88897422(+)
chr9:88897261-88897861(+)
chr9:88897728-88898328(+)
chr9:88898174-88898774(+)
chr9:88900101-88900701(+)
chr9:88901133-88901733(+)
chr9:88901809-88902409(+)
chr9:88903289-88903889(+)
chr9:88905097-88905697(+)
chr9:88913123-88913723(+)
chr9:88913676-88914276(+)
chr9:88915490-88916090(+)
chr9:88916470-88917070(+)
chr9:88918147-88918747(+)
chr9:88919080-88919680(+)
chr9:88919650-88920250(+)
chr9:88921910-88922510(+)
chr9:88923452-88924052(+)
chr9:88927970-88928570(+)
chr9:88929090-88929690(+)
chr9:88929976-88930576(+)
chr9:88933430-88934030(+)
chr9:88935050-88935650(+)
chr9:88936172-88936772(+)
chr9:88938042-88938642(+)
chr9:88939115-88939715(+)
chr9:88939741-88940341(+)
chr9:88942300-88942900(+)
chr9:88942965-88943565(+)
chr9:88943400-88944000(+)
chr9:88944460-88945060(+)
chr9:88945570-88946170(+)
chr9:88948510-88949110(+)
chr9:88949773-88950373(+)
chr9:88950906-88951506(+)
chr9:88951435-88952035(+)
chr9:88952329-88952929(+)
chr9:88953376-88953976(+)
chr9:88954223-88954823(+)
chr9:88955450-88956050(+)
chr9:88955858-88956458(+)
chr9:88957470-88958070(+)
chr9:88957930-88958530(+)
chr9:88959710-88960310(+)
chr9:88962070-88962670(+)
chr9:88962850-88963450(+)
chr9:88963295-88963895(+)
chr9:88964084-88964684(+)
chr9:88964710-88965310(+)
chr9:88965220-88965820(+)
chr9:88965770-88966370(+)
chr9:88966500-88967100(+)
chr9:88967345-88967945(+)
chr9:88968517-88969117(+)
chr9:88969091-88969691(+)
chr9:88969585-88970185(+)
chr9:88970541-88971141(+)
chr9:88971644-88972244(+)
chr9:88972205-88972805(+)
chr9:88972814-88973414(+)
chr9:88974185-88974785(+)
chr9:88974850-88975450(+)
chr9:88975570-88976170(+)
chr9:88980370-88980970(+)
chr9:88982110-88982710(+)
chr9:88983911-88984511(+)
chr9:88984634-88985234(+)
chr9:88990810-88991410(+)
chr9:88997934-88998534(+)
chr9:88998572-88999172(+)
chr9:89000050-89000650(+)
chr9:89002207-89002807(+)
chr9:89004450-89005050(+)
chr9:89004968-89005568(+)
chr9:89011131-89011731(+)
chr9:89012210-89012810(+)
chr9:89016450-89017050(+)
chr9:89017410-89018010(+)
chr9:89019575-89020175(+)
chr9:89020003-89020603(+)
chr9:89020650-89021250(+)
chr9:89021148-89021748(+)
chr9:89021883-89022483(+)
chr9:89022974-89023574(+)
chr9:89025063-89025663(+)
chr9:89026270-89026870(+)
chr9:89028490-89029090(+)
chr9:89029075-89029675(+)
chr9:89036390-89036990(+)
chr9:89039094-89039694(+)
chr9:89048904-89049504(+)
chr9:89050220-89050820(+)
chr9:89050910-89051510(+)
chr9:89051388-89051988(+)
chr9:89052470-89053070(+)
chr9:89052911-89053511(+)
chr9:89053690-89054290(+)
chr9:89054348-89054948(+)
chr9:89055030-89055630(+)
chr9:89055610-89056210(+)
chr9:89056240-89056840(+)
chr9:89057030-89057630(+)
chr9:89057790-89058390(+)
chr9:89058809-89059409(+)
chr9:89059950-89060550(+)
chr9:89060520-89061120(+)
chr9:89061530-89062130(+)
chr9:89062041-89062641(+)
chr9:89062710-89063310(+)
chr9:89063450-89064050(+)
chr9:89065310-89065910(+)
chr9:89066055-89066655(+)
chr9:89067054-89067654(+)
chr9:89069441-89070041(+)
chr9:89069863-89070463(+)
chr9:89071290-89071890(+)
chr9:89072440-89073040(+)
chr9:89073126-89073726(+)
chr9:89073907-89074507(+)
chr9:89074500-89075100(+)
chr9:89075076-89075676(+)
chr9:89075750-89076350(+)
chr9:89079047-89079647(+)
chr9:89082832-89083432(+)
chr9:89084507-89085107(+)
chr9:89085129-89085729(+)
chr9:89086135-89086735(+)
chr9:89086610-89087210(+)
chr9:89088890-89089490(+)
chr9:89096297-89096897(+)
chr9:89098378-89098978(+)
chr9:89100204-89100804(+)
chr9:89100654-89101254(+)
chr9:89102066-89102666(+)
chr9:89102695-89103295(+)
chr9:89103584-89104184(+)
chr9:89105620-89106220(+)
chr9:89106198-89106798(+)
chr9:89106666-89107266(+)
chr9:89107743-89108343(+)
chr9:89109538-89110138(+)
chr9:89111030-89111630(+)
chr9:89114857-89115457(+)
chr9:89115459-89116059(+)
chr9:89115867-89116467(+)
chr9:89118113-89118713(+)
chr9:89120470-89121070(+)
chr9:89120870-89121470(+)
chr9:89122085-89122685(+)
chr9:89123330-89123930(+)
chr9:89124835-89125435(+)
chr9:89126466-89127066(+)
chr9:89127675-89128275(+)
chr9:89128435-89129035(+)
chr9:89130187-89130787(+)
chr9:89130675-89131275(+)
chr9:89131350-89131950(+)
chr9:89132535-89133135(+)
chr9:89133590-89134190(+)
chr9:89134021-89134621(+)
chr9:89134660-89135260(+)
chr9:89135850-89136450(+)
chr9:89136670-89137270(+)
chr9:89138885-89139485(+)
chr9:89140033-89140633(+)
chr9:89140712-89141312(+)
chr9:89142250-89142850(+)
chr9:89144350-89144950(+)
chr9:89144930-89145530(+)
chr9:89145438-89146038(+)
chr9:89146076-89146676(+)
chr9:89146768-89147368(+)
chr9:89148730-89149330(+)
chr9:89149393-89149993(+)
chr9:89150070-89150670(+)
chr9:89150610-89151210(+)
chr9:89152312-89152912(+)
chr9:89155936-89156536(+)
chr9:89157124-89157724(+)
chr9:89158972-89159572(+)
chr9:89159882-89160482(+)
chr9:89160893-89161493(+)
chr9:89161462-89162062(+)
chr9:89162396-89162996(+)
chr9:89163090-89163690(+)
chr9:89164214-89164814(+)
chr9:89164729-89165329(+)
chr9:89165151-89165751(+)
chr9:89165798-89166398(+)
chr9:89166202-89166802(+)
chr9:89169490-89170090(+)
chr9:89170447-89171047(+)
chr9:89171230-89171830(+)
chr9:89171904-89172504(+)
chr9:89172744-89173344(+)
chr9:89175555-89176155(+)
chr9:89177570-89178170(+)
chr9:89178138-89178738(+)
chr9:89178771-89179371(+)
chr9:89184950-89185550(+)
chr9:89188687-89189287(+)
chr9:89190159-89190759(+)
chr9:89190876-89191476(+)
chr9:89191401-89192001(+)
chr9:89192156-89192756(+)
chr9:89192769-89193369(+)
chr9:89193490-89194090(+)
chr9:89194471-89195071(+)
chr9:89195491-89196091(+)
chr9:89196390-89196990(+)
chr9:89197389-89197989(+)
chr9:89198470-89199070(+)
chr9:89199174-89199774(+)
chr9:89200562-89201162(+)
chr9:89201060-89201660(+)
chr9:89204097-89204697(+)
chr9:89206292-89206892(+)
chr9:89210810-89211410(+)
chr9:89211300-89211900(+)
chr9:89212220-89212820(+)
chr9:89212786-89213386(+)
chr9:89213283-89213883(+)
chr9:89214410-89215010(+)
chr9:89215085-89215685(+)
chr9:89215818-89216418(+)
chr9:89216490-89217090(+)
chr9:89217421-89218021(+)
chr9:89218590-89219190(+)
chr9:89219560-89220160(+)
chr9:89220130-89220730(+)
chr9:89226010-89226610(+)
chr9:89226530-89227130(+)
chr9:89228055-89228655(+)
chr9:89229842-89230442(+)
chr9:89230263-89230863(+)
chr9:89231894-89232494(+)
chr9:89232850-89233450(+)
chr9:89235510-89236110(+)
chr9:89237255-89237855(+)
chr9:89238470-89239070(+)
chr9:89238900-89239500(+)
chr9:89239431-89240031(+)
chr9:89241601-89242201(+)
chr9:89248778-89249378(+)
chr9:89250390-89250990(+)
chr9:89250827-89251427(+)
chr9:89251363-89251963(+)
chr9:89252276-89252876(+)
chr9:89252914-89253514(+)
chr9:89254004-89254604(+)
chr9:89254747-89255347(+)
chr9:89256762-89257362(+)
chr9:89257560-89258160(+)
chr9:89259012-89259612(+)
chr9:89259523-89260123(+)
chr9:89260110-89260710(+)
chr9:89261134-89261734(+)
chr9:89262580-89263180(+)
chr9:89267577-89268177(+)
chr9:89268168-89268768(+)
chr9:89268810-89269410(+)
chr9:89269962-89270562(+)
chr9:89271510-89272110(+)
chr9:89274325-89274925(+)
chr9:89274983-89275583(+)
chr9:89277020-89277620(+)
chr9:89277840-89278440(+)
chr9:89279378-89279978(+)
chr9:89280234-89280834(+)
chr9:89282118-89282718(+)
chr9:89282940-89283540(+)
chr9:89283357-89283957(+)
chr9:89284182-89284782(+)
chr9:89284777-89285377(+)
chr9:89285326-89285926(+)
chr9:89287126-89287726(+)
chr9:89287775-89288375(+)
chr9:89288570-89289170(+)
chr9:89289293-89289893(+)
chr9:89289890-89290490(+)
chr9:89290698-89291298(+)
chr9:89291272-89291872(+)
chr9:89294715-89295315(+)
chr9:89296920-89297520(+)
chr9:89298964-89299564(+)
chr9:89300307-89300907(+)
chr9:89300970-89301570(+)
chr9:89301493-89302093(+)
chr9:89302676-89303276(+)
chr9:89304882-89305482(+)
chr9:89310777-89311377(+)
chr9:89312081-89312681(+)
chr9:89312800-89313400(+)
chr9:89314195-89314795(+)
chr9:89315406-89316006(+)
chr9:89316510-89317110(+)
chr9:89318141-89318741(+)
chr9:89318900-89319500(+)
chr9:89319310-89319910(+)
chr9:89320330-89320930(+)
chr9:89321225-89321825(+)
chr9:89322130-89322730(+)
chr9:89322766-89323366(+)
chr9:89323650-89324250(+)
chr9:89324099-89324699(+)
chr9:89326270-89326870(+)
chr9:89328296-89328896(+)
chr9:89328778-89329378(+)
chr9:89329330-89329930(+)
chr9:89329810-89330410(+)
chr9:89330440-89331040(+)
chr9:89331174-89331774(+)
chr9:89332034-89332634(+)
chr9:89332690-89333290(+)
chr9:89333327-89333927(+)
chr9:89335390-89335990(+)
chr9:89336119-89336719(+)
chr9:89336608-89337208(+)
chr9:89337041-89337641(+)
chr9:89337555-89338155(+)
chr9:89338152-89338752(+)
chr9:89343070-89343670(+)
chr9:89343520-89344120(+)
chr9:89343970-89344570(+)
chr9:89344972-89345572(+)
chr9:89346371-89346971(+)
chr9:89347361-89347961(+)
chr9:89348142-89348742(+)
chr9:89348836-89349436(+)
chr9:89349583-89350183(+)
chr9:89350123-89350723(+)
chr9:89350886-89351486(+)
chr9:89353092-89353692(+)
chr9:89356215-89356815(+)
chr9:89356910-89357510(+)
chr9:89361896-89362496(+)
chr9:89362555-89363155(+)
chr9:89363900-89364500(+)
chr9:89364629-89365229(+)
chr9:89365035-89365635(+)
chr9:89366021-89366621(+)
chr9:89368664-89369264(+)
chr9:89369321-89369921(+)
chr9:89369743-89370343(+)
chr9:89370212-89370812(+)
chr9:89371350-89371950(+)
chr9:89371860-89372460(+)
chr9:89378770-89379370(+)
chr9:89379469-89380069(+)
chr9:89380851-89381451(+)
chr9:89381698-89382298(+)
chr9:89382196-89382796(+)
chr9:89382715-89383315(+)
chr9:89384630-89385230(+)
chr9:89386080-89386680(+)
chr9:89386630-89387230(+)
chr9:89387251-89387851(+)
chr9:89387791-89388391(+)
chr9:89388252-89388852(+)
chr9:89388842-89389442(+)
chr9:89390510-89391110(+)
chr9:89395682-89396282(+)
chr9:89397690-89398290(+)
chr9:89398682-89399282(+)
chr9:89399690-89400290(+)
chr9:89401594-89402194(+)
chr9:89402385-89402985(+)
chr9:89403255-89403855(+)
chr9:89404900-89405500(+)
chr9:89406917-89407517(+)
chr9:89408570-89409170(+)
chr9:89409213-89409813(+)
chr9:89409938-89410538(+)
chr9:89410639-89411239(+)
chr9:89411079-89411679(+)
chr9:89411709-89412309(+)
chr9:89412510-89413110(+)
chr9:89413230-89413830(+)
chr9:89413751-89414351(+)
chr9:89415643-89416243(+)
chr9:89416067-89416667(+)
chr9:89416634-89417234(+)
chr9:89418825-89419425(+)
chr9:89422389-89422989(+)
chr9:89422974-89423574(+)
chr9:89424719-89425319(+)
chr9:89425510-89426110(+)
chr9:89433470-89434070(+)
chr9:89435673-89436273(+)
chr9:89436266-89436866(+)
chr9:89437069-89437669(+)
chr9:89439360-89439960(+)
chr9:89439870-89440470(+)
chr9:89440590-89441190(+)
chr9:89441070-89441670(+)
chr9:89441870-89442470(+)
chr9:89442794-89443394(+)
chr9:89443450-89444050(+)
chr9:89443880-89444480(+)
chr9:89444334-89444934(+)
chr9:89445131-89445731(+)
chr9:89450982-89451582(+)
chr9:89451516-89452116(+)
chr9:89452450-89453050(+)
chr9:89452850-89453450(+)
chr9:89453341-89453941(+)
chr9:89453804-89454404(+)
chr9:89454330-89454930(+)
chr9:89455030-89455630(+)
chr9:89455800-89456400(+)
chr9:89456255-89456855(+)
chr9:89457491-89458091(+)
chr9:89457999-89458599(+)
chr9:89459350-89459950(+)
chr9:89461507-89462107(+)
chr9:89462830-89463430(+)
chr9:89463275-89463875(+)
chr9:89465975-89466575(+)
chr9:89469922-89470522(+)
chr9:89471017-89471617(+)
chr9:89472110-89472710(+)
chr9:89472823-89473423(+)
chr9:89473900-89474500(+)
chr9:89474835-89475435(+)
chr9:89475310-89475910(+)
chr9:89475927-89476527(+)
chr9:89482733-89483333(+)
chr9:89483419-89484019(+)
chr9:89489390-89489990(+)
chr9:89491455-89492055(+)
chr9:89494850-89495450(+)
chr9:89499250-89499850(+)
chr9:89500051-89500651(+)
chr9:89501700-89502300(+)
chr9:89505902-89506502(+)
chr9:89506680-89507280(+)
chr9:89507430-89508030(+)
chr9:89508811-89509411(+)
chr9:89509579-89510179(+)
chr9:89510130-89510730(+)
chr9:89511610-89512210(+)
chr9:89513035-89513635(+)
chr9:89516420-89517020(+)
chr9:89516834-89517434(+)
chr9:89517316-89517916(+)
chr9:89517871-89518471(+)
chr9:89518341-89518941(+)
chr9:89518800-89519400(+)
chr9:89520310-89520910(+)
chr9:89520910-89521510(+)
chr9:89522159-89522759(+)
chr9:89523227-89523827(+)
chr9:89524186-89524786(+)
chr9:89533420-89534020(+)
chr9:89535160-89535760(+)
chr9:89536282-89536882(+)
chr9:89536929-89537529(+)
chr9:89537630-89538230(+)
chr9:89539018-89539618(+)
chr9:89539522-89540122(+)
chr9:89540547-89541147(+)
chr9:89542095-89542695(+)
chr9:89553560-89554160(+)
chr9:89554154-89554754(+)
chr9:89554676-89555276(+)
chr9:89555190-89555790(+)
chr9:89555752-89556352(+)
chr9:89556430-89557030(+)
chr9:89557227-89557827(+)
chr9:89557747-89558347(+)
chr9:89558345-89558945(+)
chr9:89559220-89559820(+)
chr9:89560022-89560622(+)
chr9:89560653-89561253(+)
chr9:89561314-89561914(+)
chr9:89561941-89562541(+)
chr9:89562436-89563036(+)
chr9:89563198-89563798(+)
chr9:89563802-89564402(+)
chr9:89564220-89564820(+)
chr9:89568043-89568643(+)
chr9:89569922-89570522(+)
chr9:89570371-89570971(+)
chr9:89573090-89573690(+)
chr9:89574269-89574869(+)
chr9:89574836-89575436(+)
chr9:89575510-89576110(+)
chr9:89577685-89578285(+)
chr9:89580537-89581137(+)
chr9:89581590-89582190(+)
chr9:89583288-89583888(+)
chr9:89583760-89584360(+)
chr9:89586551-89587151(+)
chr9:89589237-89589837(+)
chr9:89589868-89590468(+)
chr9:89590424-89591024(+)
chr9:89592016-89592616(+)
chr9:89592477-89593077(+)
chr9:89593252-89593852(+)
chr9:89593825-89594425(+)
chr9:89594380-89594980(+)
chr9:89594790-89595390(+)
chr9:89595630-89596230(+)
chr9:89597330-89597930(+)
chr9:89598081-89598681(+)
chr9:89598515-89599115(+)
chr9:89599880-89600480(+)
chr9:89602330-89602930(+)
chr9:89602743-89603343(+)
chr9:89603183-89603783(+)
chr9:89605071-89605671(+)
chr9:89605839-89606439(+)
chr9:89609095-89609695(+)
chr9:89609690-89610290(+)
chr9:89611962-89612562(+)
chr9:89612780-89613380(+)
chr9:89618817-89619417(+)
chr9:89621819-89622419(+)
chr9:89622725-89623325(+)
chr9:89623310-89623910(+)
chr9:89625422-89626022(+)
chr9:89626450-89627050(+)
chr9:89627209-89627809(+)
chr9:89629262-89629862(+)
chr9:89631581-89632181(+)
chr9:89635204-89635804(+)
chr9:89636691-89637291(+)
chr9:89637160-89637760(+)
chr9:89637790-89638390(+)
chr9:89639700-89640300(+)
chr9:89642035-89642635(+)
chr9:89644594-89645194(+)
chr9:89648185-89648785(+)
chr9:89648859-89649459(+)
chr9:89649644-89650244(+)
chr9:89650673-89651273(+)
chr9:89651270-89651870(+)
chr9:89651693-89652293(+)
chr9:89654748-89655348(+)
chr9:89655351-89655951(+)
chr9:89655820-89656420(+)
chr9:89656536-89657136(+)
chr9:89662622-89663222(+)
chr9:89664997-89665597(+)
chr9:89669250-89669850(+)
chr9:89670100-89670700(+)
chr9:89671081-89671681(+)
chr9:89672250-89672850(+)
chr9:89672710-89673310(+)
chr9:89673972-89674572(+)
chr9:89674586-89675186(+)
chr9:89676510-89677110(+)
chr9:89677591-89678191(+)
chr9:89678032-89678632(+)
chr9:89678708-89679308(+)
chr9:89679135-89679735(+)
chr9:89680806-89681406(+)
chr9:89682370-89682970(+)
chr9:89683193-89683793(+)
chr9:89683830-89684430(+)
chr9:89684506-89685106(+)
chr9:89685204-89685804(+)
chr9:89686214-89686814(+)
chr9:89688521-89689121(+)
chr9:89690356-89690956(+)
chr9:89691730-89692330(+)
chr9:89692676-89693276(+)
chr9:89695584-89696184(+)
chr9:89696269-89696869(+)
chr9:89696970-89697570(+)
chr9:89698922-89699522(+)
chr9:89699755-89700355(+)
chr9:89700375-89700975(+)
chr9:89701205-89701805(+)
chr9:89701952-89702552(+)
chr9:89703120-89703720(+)
chr9:89703784-89704384(+)
chr9:89704340-89704940(+)
chr9:89704774-89705374(+)
chr9:89705310-89705910(+)
chr9:89705790-89706390(+)
chr9:89706230-89706830(+)
chr9:89710780-89711380(+)
chr9:89712038-89712638(+)
chr9:89714177-89714777(+)
chr9:89714675-89715275(+)
chr9:89715250-89715850(+)
chr9:89716933-89717533(+)
chr9:89718302-89718902(+)
chr9:89720726-89721326(+)
chr9:89721869-89722469(+)
chr9:89722924-89723524(+)
chr9:89723499-89724099(+)
chr9:89724013-89724613(+)
chr9:89724707-89725307(+)
chr9:89725840-89726440(+)
chr9:89726850-89727450(+)
chr9:89727454-89728054(+)
chr9:89728709-89729309(+)
chr9:89730111-89730711(+)
chr9:89730583-89731183(+)
chr9:89731242-89731842(+)
chr9:89731890-89732490(+)
chr9:89733509-89734109(+)
chr9:89734143-89734743(+)
chr9:89736753-89737353(+)
chr9:89737794-89738394(+)
chr9:89738435-89739035(+)
chr9:89738869-89739469(+)
chr9:89741875-89742475(+)
chr9:89742345-89742945(+)
chr9:89742753-89743353(+)
chr9:89743982-89744582(+)
chr9:89745332-89745932(+)
chr9:89745835-89746435(+)
chr9:89752521-89753121(+)
chr9:89753050-89753650(+)
chr9:89754158-89754758(+)
chr9:89755457-89756057(+)
chr9:89755990-89756590(+)
chr9:89757170-89757770(+)
chr9:89759710-89760310(+)
chr9:89761926-89762526(+)
chr9:89762578-89763178(+)
chr9:89763238-89763838(+)
chr9:89764079-89764679(+)
chr9:89764634-89765234(+)
chr9:89766380-89766980(+)
chr9:89767053-89767653(+)
chr9:89769110-89769710(+)
chr9:89772192-89772792(+)
chr9:89773476-89774076(+)
chr9:89774900-89775500(+)
chr9:89775350-89775950(+)
chr9:89776340-89776940(+)
chr9:89781956-89782556(+)
chr9:89782460-89783060(+)
chr9:89788486-89789086(+)
chr9:89791490-89792090(+)
chr9:89793135-89793735(+)
chr9:89794320-89794920(+)
chr9:89794728-89795328(+)
chr9:89795173-89795773(+)
chr9:89795663-89796263(+)
chr9:89796576-89797176(+)
chr9:89797250-89797850(+)
chr9:89799911-89800511(+)
chr9:89801770-89802370(+)
chr9:89802462-89803062(+)
chr9:89802893-89803493(+)
chr9:89803930-89804530(+)
chr9:89805490-89806090(+)
chr9:89806886-89807486(+)
chr9:89807970-89808570(+)
chr9:89809038-89809638(+)
chr9:89810122-89810722(+)
chr9:89812509-89813109(+)
chr9:89813491-89814091(+)
chr9:89814122-89814722(+)
chr9:89814662-89815262(+)
chr9:89815213-89815813(+)
chr9:89816183-89816783(+)
chr9:89821110-89821710(+)
chr9:89823568-89824168(+)
chr9:89826276-89826876(+)
chr9:89827390-89827990(+)
chr9:89827970-89828570(+)
chr9:89828780-89829380(+)
chr9:89830879-89831479(+)
chr9:89831750-89832350(+)
chr9:89835340-89835940(+)
chr9:89835950-89836550(+)
chr9:89837710-89838310(+)
chr9:89838621-89839221(+)
chr9:89841703-89842303(+)
chr9:89843990-89844590(+)
chr9:89848254-89848854(+)
chr9:89848717-89849317(+)
chr9:89849594-89850194(+)
chr9:89850350-89850950(+)
chr9:89851395-89851995(+)
chr9:89852184-89852784(+)
chr9:89853294-89853894(+)
chr9:89854070-89854670(+)
chr9:89856150-89856750(+)
chr9:89858398-89858998(+)
chr9:89859390-89859990(+)
chr9:89860165-89860765(+)
chr9:89861915-89862515(+)
chr9:89863775-89864375(+)
chr9:89865006-89865606(+)
chr9:89865618-89866218(+)
chr9:89866768-89867368(+)
chr9:89870281-89870881(+)
chr9:89871350-89871950(+)
chr9:89871877-89872477(+)
chr9:89872835-89873435(+)
chr9:89873470-89874070(+)
chr9:89874381-89874981(+)
chr9:89874970-89875570(+)
chr9:89878101-89878701(+)
chr9:89879234-89879834(+)
chr9:89881965-89882565(+)
chr9:89882397-89882997(+)
chr9:89882820-89883420(+)
chr9:89883240-89883840(+)
chr9:89883694-89884294(+)
chr9:89884195-89884795(+)
chr9:89885129-89885729(+)
chr9:89885960-89886560(+)
chr9:89886450-89887050(+)
chr9:89886881-89887481(+)
chr9:89889210-89889810(+)
chr9:89889994-89890594(+)
chr9:89890718-89891318(+)
chr9:89891260-89891860(+)
chr9:89891687-89892287(+)
chr9:89892183-89892783(+)
chr9:89893741-89894341(+)
chr9:89894163-89894763(+)
chr9:89895183-89895783(+)
chr9:89896070-89896670(+)
chr9:89897269-89897869(+)
chr9:89897890-89898490(+)
chr9:89899989-89900589(+)
chr9:89902320-89902920(+)
chr9:89905008-89905608(+)
chr9:89905488-89906088(+)
chr9:89907269-89907869(+)
chr9:89908937-89909537(+)
chr9:89911361-89911961(+)
chr9:89911784-89912384(+)
chr9:89915706-89916306(+)
chr9:89916189-89916789(+)
chr9:89916863-89917463(+)
chr9:89919503-89920103(+)
chr9:89919973-89920573(+)
chr9:89920726-89921326(+)
chr9:89921390-89921990(+)
chr9:89922637-89923237(+)
chr9:89923047-89923647(+)
chr9:89924038-89924638(+)
chr9:89924590-89925190(+)
chr9:89925886-89926486(+)
chr9:89932530-89933130(+)
chr9:89933130-89933730(+)
chr9:89933930-89934530(+)
chr9:89934636-89935236(+)
chr9:89935340-89935940(+)
chr9:89936330-89936930(+)
chr9:89936790-89937390(+)
chr9:89937711-89938311(+)
chr9:89938767-89939367(+)
chr9:89939410-89940010(+)
chr9:89940195-89940795(+)
chr9:89942427-89943027(+)
chr9:89946335-89946935(+)
chr9:89948595-89949195(+)
chr9:89949150-89949750(+)
chr9:89950070-89950670(+)
chr9:89951243-89951843(+)
chr9:89951699-89952299(+)
chr9:89952134-89952734(+)
chr9:89952612-89953212(+)
chr9:89953365-89953965(+)
chr9:89955314-89955914(+)
chr9:89957562-89958162(+)
chr9:89958370-89958970(+)
chr9:89958803-89959403(+)
chr9:89959350-89959950(+)
chr9:89960900-89961500(+)
chr9:89962130-89962730(+)
chr9:89964335-89964935(+)
chr9:89965724-89966324(+)
chr9:89968160-89968760(+)
chr9:89968974-89969574(+)
chr9:89974101-89974701(+)
chr9:89974904-89975504(+)
chr9:89982150-89982750(+)
chr9:89984270-89984870(+)
chr9:89984983-89985583(+)
chr9:89985610-89986210(+)
chr9:89986611-89987211(+)
chr9:89987238-89987838(+)
chr9:89988260-89988860(+)
chr9:89988887-89989487(+)
chr9:89989758-89990358(+)
chr9:89990451-89991051(+)
chr9:89991346-89991946(+)
chr9:89993983-89994583(+)
chr9:89996159-89996759(+)
chr9:89996562-89997162(+)
chr9:89997190-89997790(+)
chr9:89997698-89998298(+)
chr9:89998468-89999068(+)
chr9:89999650-90000250(+)
chr9:90000440-90001040(+)
chr9:90001346-90001946(+)
chr9:90002429-90003029(+)
chr9:90003463-90004063(+)
chr9:90004100-90004700(+)
chr9:90004760-90005360(+)
chr9:90005197-90005797(+)
chr9:90006935-90007535(+)
chr9:90008473-90009073(+)
chr9:90010140-90010740(+)
chr9:90010896-90011496(+)
chr9:90012090-90012690(+)
chr9:90013430-90014030(+)
chr9:90016507-90017107(+)
chr9:90019890-90020490(+)
chr9:90020568-90021168(+)
chr9:90020973-90021573(+)
chr9:90021524-90022124(+)
chr9:90022464-90023064(+)
chr9:90022928-90023528(+)
chr9:90023470-90024070(+)
chr9:90024915-90025515(+)
chr9:90025379-90025979(+)
chr9:90035713-90036313(+)
chr9:90036560-90037160(+)
chr9:90037821-90038421(+)
chr9:90038650-90039250(+)
chr9:90039912-90040512(+)
chr9:90041550-90042150(+)
chr9:90042624-90043224(+)
chr9:90043060-90043660(+)
chr9:90043480-90044080(+)
chr9:90044490-90045090(+)
chr9:90046560-90047160(+)
chr9:90048980-90049580(+)
chr9:90050047-90050647(+)
chr9:90051540-90052140(+)
chr9:90051990-90052590(+)
chr9:90052831-90053431(+)
chr9:90054492-90055092(+)
chr9:90056105-90056705(+)
chr9:90057295-90057895(+)
chr9:90060000-90060600(+)
chr9:90060458-90061058(+)
chr9:90062551-90063151(+)
chr9:90063650-90064250(+)
chr9:90066002-90066602(+)
chr9:90066930-90067530(+)
chr9:90070229-90070829(+)
chr9:90073310-90073910(+)
chr9:90076018-90076618(+)
chr9:90077250-90077850(+)
chr9:90078320-90078920(+)
chr9:90078962-90079562(+)
chr9:90079425-90080025(+)
chr9:90080641-90081241(+)
chr9:90083550-90084150(+)
chr9:90084010-90084610(+)
chr9:90084687-90085287(+)
chr9:90086587-90087187(+)
chr9:90089590-90090190(+)
chr9:90093090-90093690(+)
chr9:90093518-90094118(+)
chr9:90094543-90095143(+)
chr9:90098370-90098970(+)
chr9:90105040-90105640(+)
chr9:90105850-90106450(+)
chr9:90106250-90106850(+)
chr9:90109070-90109670(+)
chr9:90109742-90110342(+)
chr9:90110592-90111192(+)
chr9:90111926-90112526(+)
chr9:90112370-90112970(+)
chr9:90113008-90113608(+)
chr9:90113734-90114334(+)
chr9:90114364-90114964(+)
chr9:90114897-90115497(+)
chr9:90115384-90115984(+)
chr9:90116654-90117254(+)
chr9:90117236-90117836(+)
chr9:90118381-90118981(+)
chr9:90118944-90119544(+)
chr9:90119750-90120350(+)
chr9:90120303-90120903(+)
chr9:90120884-90121484(+)
chr9:90122488-90123088(+)
chr9:90123758-90124358(+)
chr9:90124530-90125130(+)
chr9:90127065-90127665(+)
chr9:90127984-90128584(+)
chr9:90128915-90129515(+)
chr9:90129883-90130483(+)
chr9:90130425-90131025(+)
chr9:90131069-90131669(+)
chr9:90131770-90132370(+)
chr9:90132562-90133162(+)
chr9:90133599-90134199(+)
chr9:90134411-90135011(+)
chr9:90135056-90135656(+)
chr9:90135570-90136170(+)
chr9:90137430-90138030(+)
chr9:90139150-90139750(+)
chr9:90140378-90140978(+)
chr9:90142342-90142942(+)
chr9:90143798-90144398(+)
chr9:90144445-90145045(+)
chr9:90145492-90146092(+)
chr9:90146245-90146845(+)
chr9:90146710-90147310(+)
chr9:90148094-90148694(+)
chr9:90149804-90150404(+)
chr9:90150797-90151397(+)
chr9:90152374-90152974(+)
chr9:90155385-90155985(+)
chr9:90156505-90157105(+)
chr9:90158087-90158687(+)
chr9:90160686-90161286(+)
chr9:90161505-90162105(+)
chr9:90162528-90163128(+)
chr9:90164545-90165145(+)
chr9:90165045-90165645(+)
chr9:90166587-90167187(+)
chr9:90167650-90168250(+)
chr9:90169120-90169720(+)
chr9:90169812-90170412(+)
chr9:90170892-90171492(+)
chr9:90171654-90172254(+)
chr9:90172290-90172890(+)
chr9:90172782-90173382(+)
chr9:90173637-90174237(+)
chr9:90174090-90174690(+)
chr9:90175055-90175655(+)
chr9:90178320-90178920(+)
chr9:90178944-90179544(+)
chr9:90179629-90180229(+)
chr9:90181110-90181710(+)
chr9:90181832-90182432(+)
chr9:90182351-90182951(+)
chr9:90182915-90183515(+)
chr9:90183861-90184461(+)
chr9:90184334-90184934(+)
chr9:90184817-90185417(+)
chr9:90185634-90186234(+)
chr9:90186500-90187100(+)
chr9:90188742-90189342(+)
chr9:90191056-90191656(+)
chr9:90192570-90193170(+)
chr9:90193401-90194001(+)
chr9:90194630-90195230(+)
chr9:90195820-90196420(+)
chr9:90196355-90196955(+)
chr9:90196873-90197473(+)
chr9:90199946-90200546(+)
chr9:90200365-90200965(+)
chr9:90201550-90202150(+)
chr9:90203150-90203750(+)
chr9:90207367-90207967(+)
chr9:90207858-90208458(+)
chr9:90208363-90208963(+)
chr9:90209066-90209666(+)
chr9:90209483-90210083(+)
chr9:90210464-90211064(+)
chr9:90211705-90212305(+)
chr9:90212470-90213070(+)
chr9:90213124-90213724(+)
chr9:90214010-90214610(+)
chr9:90214725-90215325(+)
chr9:90215989-90216589(+)
chr9:90217888-90218488(+)
chr9:90218865-90219465(+)
chr9:90220060-90220660(+)
chr9:90220509-90221109(+)
chr9:90221579-90222179(+)
chr9:90221987-90222587(+)
chr9:90222636-90223236(+)
chr9:90223809-90224409(+)
chr9:90225050-90225650(+)
chr9:90225546-90226146(+)
chr9:90227170-90227770(+)
chr9:90228054-90228654(+)
chr9:90228542-90229142(+)
chr9:90229180-90229780(+)
chr9:90230505-90231105(+)
chr9:90231293-90231893(+)
chr9:90232710-90233310(+)
chr9:90234390-90234990(+)
chr9:90235551-90236151(+)
chr9:90237728-90238328(+)
chr9:90238250-90238850(+)
chr9:90238933-90239533(+)
chr9:90239495-90240095(+)
chr9:90239964-90240564(+)
chr9:90241550-90242150(+)
chr9:90242110-90242710(+)
chr9:90242630-90243230(+)
chr9:90243170-90243770(+)
chr9:90243958-90244558(+)
chr9:90244684-90245284(+)
chr9:90245117-90245717(+)
chr9:90245690-90246290(+)
chr9:90246310-90246910(+)
chr9:90248070-90248670(+)
chr9:90248630-90249230(+)
chr9:90249410-90250010(+)
chr9:90250611-90251211(+)
chr9:90251630-90252230(+)
chr9:90252550-90253150(+)
chr9:90253450-90254050(+)
chr9:90254160-90254760(+)
chr9:90255229-90255829(+)
chr9:90255786-90256386(+)
chr9:90256558-90257158(+)
chr9:90257463-90258063(+)
chr9:90258063-90258663(+)
chr9:90258585-90259185(+)
chr9:90258996-90259596(+)
chr9:90259463-90260063(+)
chr9:90260424-90261024(+)
chr9:90261200-90261800(+)
chr9:90261910-90262510(+)
chr9:90262490-90263090(+)
chr9:90265703-90266303(+)
chr9:90268790-90269390(+)
chr9:90271308-90271908(+)
chr9:90272007-90272607(+)
chr9:90273337-90273937(+)
chr9:90274570-90275170(+)
chr9:90276184-90276784(+)
chr9:90276690-90277290(+)
chr9:90277643-90278243(+)
chr9:90278345-90278945(+)
chr9:90278803-90279403(+)
chr9:90280260-90280860(+)
chr9:90282036-90282636(+)
chr9:90282995-90283595(+)
chr9:90283570-90284170(+)
chr9:90286330-90286930(+)
chr9:90287330-90287930(+)
chr9:90288445-90289045(+)
chr9:90289402-90290002(+)
chr9:90290292-90290892(+)
chr9:90290777-90291377(+)
chr9:90291802-90292402(+)
chr9:90293478-90294078(+)
chr9:90294095-90294695(+)
chr9:90296363-90296963(+)
chr9:90296922-90297522(+)
chr9:90297440-90298040(+)
chr9:90298578-90299178(+)
chr9:90298995-90299595(+)
chr9:90299412-90300012(+)
chr9:90300264-90300864(+)
chr9:90300731-90301331(+)
chr9:90301545-90302145(+)
chr9:90302035-90302635(+)
chr9:90309020-90309620(+)
chr9:90309510-90310110(+)
chr9:90309990-90310590(+)
chr9:90311225-90311825(+)
chr9:90311930-90312530(+)
chr9:90313197-90313797(+)
chr9:90314571-90315171(+)
chr9:90316310-90316910(+)
chr9:90316790-90317390(+)
chr9:90317576-90318176(+)
chr9:90318716-90319316(+)
chr9:90322907-90323507(+)
chr9:90323816-90324416(+)
chr9:90325221-90325821(+)
chr9:90326712-90327312(+)
chr9:90327346-90327946(+)
chr9:90328259-90328859(+)
chr9:90328714-90329314(+)
chr9:90329595-90330195(+)
chr9:90330250-90330850(+)
chr9:90330986-90331586(+)
chr9:90332265-90332865(+)
chr9:90333679-90334279(+)
chr9:90334990-90335590(+)
chr9:90337231-90337831(+)
chr9:90340200-90340800(+)
chr9:90340867-90341467(+)
chr9:90341702-90342302(+)
chr9:90342845-90343445(+)
chr9:90343355-90343955(+)
chr9:90344193-90344793(+)
chr9:90345855-90346455(+)
chr9:90347365-90347965(+)
chr9:90349355-90349955(+)
chr9:90354344-90354944(+)
chr9:90355004-90355604(+)
chr9:90356154-90356754(+)
chr9:90356614-90357214(+)
chr9:90357079-90357679(+)
chr9:90357627-90358227(+)
chr9:90362510-90363110(+)
chr9:90363672-90364272(+)
chr9:90364236-90364836(+)
chr9:90365750-90366350(+)
chr9:90366528-90367128(+)
chr9:90367490-90368090(+)
chr9:90368090-90368690(+)
chr9:90370880-90371480(+)
chr9:90372070-90372670(+)
chr9:90372606-90373206(+)
chr9:90375269-90375869(+)
chr9:90376470-90377070(+)
chr9:90378130-90378730(+)
chr9:90379603-90380203(+)
chr9:90380319-90380919(+)
chr9:90381526-90382126(+)
chr9:90383815-90384415(+)
chr9:90385430-90386030(+)
chr9:90385911-90386511(+)
chr9:90386430-90387030(+)
chr9:90390381-90390981(+)
chr9:90391788-90392388(+)
chr9:90399946-90400546(+)
chr9:90400384-90400984(+)
chr9:90402582-90403182(+)
chr9:90405846-90406446(+)
chr9:90406488-90407088(+)
chr9:90407585-90408185(+)
chr9:90408144-90408744(+)
chr9:90409910-90410510(+)
chr9:90411064-90411664(+)
chr9:90413065-90413665(+)
chr9:90414290-90414890(+)
chr9:90415424-90416024(+)
chr9:90416650-90417250(+)
chr9:90417720-90418320(+)
chr9:90418242-90418842(+)
chr9:90418782-90419382(+)
chr9:90421410-90422010(+)
chr9:90423052-90423652(+)
chr9:90424070-90424670(+)
chr9:90424769-90425369(+)
chr9:90425486-90426086(+)
chr9:90427182-90427782(+)
chr9:90427601-90428201(+)
chr9:90428970-90429570(+)
chr9:90430862-90431462(+)
chr9:90432358-90432958(+)
chr9:90433156-90433756(+)
chr9:90437690-90438290(+)
chr9:90438997-90439597(+)
chr9:90439471-90440071(+)
chr9:90440170-90440770(+)
chr9:90440961-90441561(+)
chr9:90442166-90442766(+)
chr9:90444002-90444602(+)
chr9:90444557-90445157(+)
chr9:90445062-90445662(+)
chr9:90445950-90446550(+)
chr9:90446890-90447490(+)
chr9:90448030-90448630(+)
chr9:90448670-90449270(+)
chr9:90449158-90449758(+)
chr9:90449608-90450208(+)
chr9:90450069-90450669(+)
chr9:90450660-90451260(+)
chr9:90451272-90451872(+)
chr9:90452086-90452686(+)
chr9:90452790-90453390(+)
chr9:90453290-90453890(+)
chr9:90453690-90454290(+)
chr9:90454943-90455543(+)
chr9:90455470-90456070(+)
chr9:90455977-90456577(+)
chr9:90456450-90457050(+)
chr9:90456955-90457555(+)
chr9:90457440-90458040(+)
chr9:90458059-90458659(+)
chr9:90458714-90459314(+)
chr9:90459325-90459925(+)
chr9:90459930-90460530(+)
chr9:90460370-90460970(+)
chr9:90462597-90463197(+)
chr9:90464195-90464795(+)
chr9:90465191-90465791(+)
chr9:90466130-90466730(+)
chr9:90467190-90467790(+)
chr9:90468137-90468737(+)
chr9:90468752-90469352(+)
chr9:90469411-90470011(+)
chr9:90469967-90470567(+)
chr9:90470720-90471320(+)
chr9:90471350-90471950(+)
chr9:90471879-90472479(+)
chr9:90472433-90473033(+)
chr9:90473100-90473700(+)
chr9:90473640-90474240(+)
chr9:90474200-90474800(+)
chr9:90474672-90475272(+)
chr9:90475090-90475690(+)
chr9:90476114-90476714(+)
chr9:90477407-90478007(+)
chr9:90478741-90479341(+)
chr9:90479832-90480432(+)
chr9:90480426-90481026(+)
chr9:90481174-90481774(+)
chr9:90483358-90483958(+)
chr9:90484012-90484612(+)
chr9:90484560-90485160(+)
chr9:90485077-90485677(+)
chr9:90485480-90486080(+)
chr9:90486270-90486870(+)
chr9:90486908-90487508(+)
chr9:90487767-90488367(+)
chr9:90488310-90488910(+)
chr9:90489016-90489616(+)
chr9:90489570-90490170(+)
chr9:90490280-90490880(+)
chr9:90490693-90491293(+)
chr9:90491543-90492143(+)
chr9:90492060-90492660(+)
chr9:90492673-90493273(+)
chr9:90493250-90493850(+)
chr9:90493777-90494377(+)
chr9:90494978-90495578(+)
chr9:90495606-90496206(+)
chr9:90496586-90497186(+)
chr9:90497475-90498075(+)
chr9:90498193-90498793(+)
chr9:90498848-90499448(+)
chr9:90499531-90500131(+)
chr9:90500152-90500752(+)
chr9:90500865-90501465(+)
chr9:90501548-90502148(+)
chr9:90502090-90502690(+)
chr9:90502665-90503265(+)
chr9:90503363-90503963(+)
chr9:90503800-90504400(+)
chr9:90504363-90504963(+)
chr9:90505085-90505685(+)
chr9:90505615-90506215(+)
chr9:90506095-90506695(+)
chr9:90506575-90507175(+)
chr9:90508690-90509290(+)
chr9:90509848-90510448(+)
chr9:90510750-90511350(+)
chr9:90511702-90512302(+)
chr9:90512928-90513528(+)
chr9:90513530-90514130(+)
chr9:90514275-90514875(+)
chr9:90515030-90515630(+)
chr9:90515470-90516070(+)
chr9:90516035-90516635(+)
chr9:90516640-90517240(+)
chr9:90517240-90517840(+)
chr9:90518170-90518770(+)
chr9:90520010-90520610(+)
chr9:90522970-90523570(+)
chr9:90523970-90524570(+)
chr9:90524524-90525124(+)
chr9:90525610-90526210(+)
chr9:90529006-90529606(+)
chr9:90529662-90530262(+)
chr9:90532514-90533114(+)
chr9:90533159-90533759(+)
chr9:90533834-90534434(+)
chr9:90534702-90535302(+)
chr9:90536336-90536936(+)
chr9:90537014-90537614(+)
chr9:90537805-90538405(+)
chr9:90539496-90540096(+)
chr9:90540279-90540879(+)
chr9:90540815-90541415(+)
chr9:90546745-90547345(+)
chr9:90549300-90549900(+)
chr9:90553531-90554131(+)
chr9:90554749-90555349(+)
chr9:90557515-90558115(+)
chr9:90558469-90559069(+)
chr9:90559048-90559648(+)
chr9:90559570-90560170(+)
chr9:90560177-90560777(+)
chr9:90561950-90562550(+)
chr9:90563600-90564200(+)
chr9:90565074-90565674(+)
chr9:90565609-90566209(+)
chr9:90566377-90566977(+)
chr9:90566980-90567580(+)
chr9:90569103-90569703(+)
chr9:90572650-90573250(+)
chr9:90573536-90574136(+)
chr9:90574659-90575259(+)
chr9:90575062-90575662(+)
chr9:90575683-90576283(+)
chr9:90576448-90577048(+)
chr9:90578460-90579060(+)
chr9:90580614-90581214(+)
chr9:90581985-90582585(+)
chr9:90587450-90588050(+)
chr9:90587989-90588589(+)
chr9:90588607-90589207(+)
chr9:90589302-90589902(+)
chr9:90590090-90590690(+)
chr9:90592775-90593375(+)
chr9:90599133-90599733(+)
chr9:90601190-90601790(+)
chr9:90602230-90602830(+)
chr9:90602750-90603350(+)
chr9:90605933-90606533(+)
chr9:90609500-90610100(+)
chr9:90609960-90610560(+)
chr9:90614190-90614790(+)
chr9:90618725-90619325(+)
chr9:90619963-90620563(+)
chr9:90621479-90622079(+)
chr9:90622058-90622658(+)
chr9:90622590-90623190(+)
chr9:90626142-90626742(+)
chr9:90627857-90628457(+)
chr9:90628370-90628970(+)
chr9:90628820-90629420(+)
chr9:90631898-90632498(+)
chr9:90632915-90633515(+)
chr9:90633360-90633960(+)
chr9:90639644-90640244(+)
chr9:90640188-90640788(+)
chr9:90640822-90641422(+)
chr9:90644030-90644630(+)
chr9:90647509-90648109(+)
chr9:90649770-90650370(+)
chr9:90652161-90652761(+)
chr9:90652890-90653490(+)
chr9:90653430-90654030(+)
chr9:90656250-90656850(+)
chr9:90658443-90659043(+)
chr9:90659014-90659614(+)
chr9:90660526-90661126(+)
chr9:90661342-90661942(+)
chr9:90662150-90662750(+)
chr9:90663967-90664567(+)
chr9:90664562-90665162(+)
chr9:90665763-90666363(+)
chr9:90667306-90667906(+)
chr9:90668666-90669266(+)
chr9:90669684-90670284(+)
chr9:90671703-90672303(+)
chr9:90674275-90674875(+)
chr9:90674910-90675510(+)
chr9:90675545-90676145(+)
chr9:90676915-90677515(+)
chr9:90678850-90679450(+)
chr9:90679374-90679974(+)
chr9:90680369-90680969(+)
chr9:90681470-90682070(+)
chr9:90684216-90684816(+)
chr9:90687310-90687910(+)
chr9:90687737-90688337(+)
chr9:90688400-90689000(+)
chr9:90689430-90690030(+)
chr9:90690261-90690861(+)
chr9:90691029-90691629(+)
chr9:90691555-90692155(+)
chr9:90692231-90692831(+)
chr9:90692990-90693590(+)
chr9:90695250-90695850(+)
chr9:90697325-90697925(+)
chr9:90698680-90699280(+)
chr9:90699264-90699864(+)
chr9:90700280-90700880(+)
chr9:90702730-90703330(+)
chr9:90705055-90705655(+)
chr9:90706915-90707515(+)
chr9:90707698-90708298(+)
chr9:90709903-90710503(+)
chr9:90710850-90711450(+)
chr9:90712573-90713173(+)
chr9:90714495-90715095(+)
chr9:90715353-90715953(+)
chr9:90716090-90716690(+)
chr9:90716682-90717282(+)
chr9:90718015-90718615(+)
chr9:90718955-90719555(+)
chr9:90719735-90720335(+)
chr9:90720535-90721135(+)
chr9:90721226-90721826(+)
chr9:90723517-90724117(+)
chr9:90728280-90728880(+)
chr9:90728749-90729349(+)
chr9:90729588-90730188(+)
chr9:90730082-90730682(+)
chr9:90731550-90732150(+)
chr9:90732910-90733510(+)
chr9:90735603-90736203(+)
chr9:90741976-90742576(+)
chr9:90742820-90743420(+)
chr9:90743243-90743843(+)
chr9:90744367-90744967(+)
chr9:90745109-90745709(+)
chr9:90745981-90746581(+)
chr9:90746944-90747544(+)
chr9:90747887-90748487(+)
chr9:90748390-90748990(+)
chr9:90749732-90750332(+)
chr9:90752467-90753067(+)
chr9:90753211-90753811(+)
chr9:90756135-90756735(+)
chr9:90757985-90758585(+)
chr9:90758925-90759525(+)
chr9:90761210-90761810(+)
chr9:90763630-90764230(+)
chr9:90766330-90766930(+)
chr9:90766982-90767582(+)
chr9:90774130-90774730(+)
chr9:90775521-90776121(+)
chr9:90776032-90776632(+)
chr9:90777430-90778030(+)
chr9:90780966-90781566(+)
chr9:90781486-90782086(+)
chr9:90786330-90786930(+)
chr9:90788192-90788792(+)
chr9:90789139-90789739(+)
chr9:90790730-90791330(+)
chr9:90791430-90792030(+)
chr9:90792030-90792630(+)
chr9:90793469-90794069(+)
chr9:90793916-90794516(+)
chr9:90794984-90795584(+)
chr9:90797266-90797866(+)
chr9:90798698-90799298(+)
chr9:90799797-90800397(+)
chr9:90801090-90801690(+)
chr9:90802511-90803111(+)
chr9:90803830-90804430(+)
chr9:90804430-90805030(+)
chr9:90806262-90806862(+)
chr9:90808560-90809160(+)
chr9:90811273-90811873(+)
chr9:90811818-90812418(+)
chr9:90812594-90813194(+)
chr9:90813169-90813769(+)
chr9:90813734-90814334(+)
chr9:90816675-90817275(+)
chr9:90817130-90817730(+)
chr9:90818280-90818880(+)
chr9:90819530-90820130(+)
chr9:90830238-90830838(+)
chr9:90830922-90831522(+)
chr9:90832140-90832740(+)
chr9:90833545-90834145(+)
chr9:90834393-90834993(+)
chr9:90835574-90836174(+)
chr9:90836052-90836652(+)
chr9:90838360-90838960(+)
chr9:90839290-90839890(+)
chr9:90839725-90840325(+)
chr9:90841432-90842032(+)
chr9:90842155-90842755(+)
chr9:90843050-90843650(+)
chr9:90845419-90846019(+)
chr9:90846110-90846710(+)
chr9:90846873-90847473(+)
chr9:90847895-90848495(+)
chr9:90848410-90849010(+)
chr9:90848980-90849580(+)
chr9:90849440-90850040(+)
chr9:90850413-90851013(+)
chr9:90851473-90852073(+)
chr9:90851964-90852564(+)
chr9:90852497-90853097(+)
chr9:90853670-90854270(+)
chr9:90855930-90856530(+)
chr9:90857230-90857830(+)
chr9:90858541-90859141(+)
chr9:90862590-90863190(+)
chr9:90866680-90867280(+)
chr9:90869930-90870530(+)
chr9:90870606-90871206(+)
chr9:90871174-90871774(+)
chr9:90872841-90873441(+)
chr9:90873370-90873970(+)
chr9:90873773-90874373(+)
chr9:90881270-90881870(+)
chr9:90881958-90882558(+)
chr9:90882396-90882996(+)
chr9:90883090-90883690(+)
chr9:90883751-90884351(+)
chr9:90885227-90885827(+)
chr9:90885694-90886294(+)
chr9:90887305-90887905(+)
chr9:90887729-90888329(+)
chr9:90888810-90889410(+)
chr9:90891230-90891830(+)
chr9:90892180-90892780(+)
chr9:90892840-90893440(+)
chr9:90895729-90896329(+)
chr9:90897135-90897735(+)
chr9:90900150-90900750(+)
chr9:90901390-90901990(+)
chr9:90901930-90902530(+)
chr9:90902780-90903380(+)
chr9:90906663-90907263(+)
chr9:90907882-90908482(+)
chr9:90917461-90918061(+)
chr9:90918381-90918981(+)
chr9:90918866-90919466(+)
chr9:90919610-90920210(+)
chr9:90920367-90920967(+)
chr9:90921960-90922560(+)
chr9:90923923-90924523(+)
chr9:90925141-90925741(+)
chr9:90926806-90927406(+)
chr9:90927340-90927940(+)
chr9:90928213-90928813(+)
chr9:90928618-90929218(+)
chr9:90930670-90931270(+)
chr9:90933740-90934340(+)
chr9:90934793-90935393(+)
chr9:90936576-90937176(+)
chr9:90937704-90938304(+)
chr9:90938550-90939150(+)
chr9:90941738-90942338(+)
chr9:90942717-90943317(+)
chr9:90944130-90944730(+)
chr9:90945250-90945850(+)
chr9:90947520-90948120(+)
chr9:90948130-90948730(+)
chr9:90952626-90953226(+)
chr9:90953430-90954030(+)
chr9:90954149-90954749(+)
chr9:90955314-90955914(+)
chr9:90957083-90957683(+)
chr9:90957530-90958130(+)
chr9:90958310-90958910(+)
chr9:90958897-90959497(+)
chr9:90959442-90960042(+)
chr9:90964191-90964791(+)
chr9:90965070-90965670(+)
chr9:90969968-90970568(+)
chr9:90970853-90971453(+)
chr9:90974770-90975370(+)
chr9:90975610-90976210(+)
chr9:90976303-90976903(+)
chr9:90985139-90985739(+)
chr9:90987103-90987703(+)
chr9:90987852-90988452(+)
chr9:90993124-90993724(+)
chr9:90994016-90994616(+)
chr9:90996125-90996725(+)
chr9:90996763-90997363(+)
chr9:90997370-90997970(+)
chr9:91001377-91001977(+)
chr9:91002160-91002760(+)
chr9:91002600-91003200(+)
chr9:91003160-91003760(+)
chr9:91003853-91004453(+)
chr9:91004279-91004879(+)
chr9:91004834-91005434(+)
chr9:91005398-91005998(+)
chr9:91006106-91006706(+)
chr9:91006668-91007268(+)
chr9:91007697-91008297(+)
chr9:91008910-91009510(+)
chr9:91010030-91010630(+)
chr9:91011893-91012493(+)
chr9:91012900-91013500(+)
chr9:91014224-91014824(+)
chr9:91014780-91015380(+)
chr9:91016310-91016910(+)
chr9:91019790-91020390(+)
chr9:91020378-91020978(+)
chr9:91020830-91021430(+)
chr9:91021470-91022070(+)
chr9:91022503-91023103(+)
chr9:91024550-91025150(+)
chr9:91028734-91029334(+)
chr9:91032869-91033469(+)
chr9:91033523-91034123(+)
chr9:91033976-91034576(+)
chr9:91035090-91035690(+)
chr9:91036143-91036743(+)
chr9:91040488-91041088(+)
chr9:91043425-91044025(+)
chr9:91043990-91044590(+)
chr9:91044587-91045187(+)
chr9:91045350-91045950(+)
chr9:91048695-91049295(+)
chr9:91050225-91050825(+)
chr9:91050693-91051293(+)
chr9:91051100-91051700(+)
chr9:91052291-91052891(+)
chr9:91053630-91054230(+)
chr9:91056998-91057598(+)
chr9:91057403-91058003(+)
chr9:91058403-91059003(+)
chr9:91060430-91061030(+)
chr9:91061617-91062217(+)
chr9:91062333-91062933(+)
chr9:91063070-91063670(+)
chr9:91063840-91064440(+)
chr9:91065590-91066190(+)
chr9:91068044-91068644(+)
chr9:91068710-91069310(+)
chr9:91071095-91071695(+)
chr9:91073574-91074174(+)
chr9:91074368-91074968(+)
chr9:91075545-91076145(+)
chr9:91076310-91076910(+)
chr9:91076963-91077563(+)
chr9:91079694-91080294(+)
chr9:91081475-91082075(+)
chr9:91085164-91085764(+)
chr9:91089648-91090248(+)
chr9:91090572-91091172(+)
chr9:91091355-91091955(+)
chr9:91092164-91092764(+)
chr9:91093000-91093600(+)
chr9:91094140-91094740(+)
chr9:91096719-91097319(+)
chr9:91097260-91097860(+)
chr9:91101547-91102147(+)
chr9:91102320-91102920(+)
chr9:91102810-91103410(+)
chr9:91109235-91109835(+)
chr9:91111630-91112230(+)
chr9:91112377-91112977(+)
chr9:91113699-91114299(+)
chr9:91116168-91116768(+)
chr9:91117508-91118108(+)
chr9:91118490-91119090(+)
chr9:91121930-91122530(+)
chr9:91123145-91123745(+)
chr9:91125230-91125830(+)
chr9:91126718-91127318(+)
chr9:91127515-91128115(+)
chr9:91128678-91129278(+)
chr9:91131240-91131840(+)
chr9:91132395-91132995(+)
chr9:91134659-91135259(+)
chr9:91135550-91136150(+)
chr9:91136113-91136713(+)
chr9:91137875-91138475(+)
chr9:91141582-91142182(+)
chr9:91142423-91143023(+)
chr9:91143309-91143909(+)
chr9:91144197-91144797(+)
chr9:91144852-91145452(+)
chr9:91145463-91146063(+)
chr9:91146641-91147241(+)
chr9:91147082-91147682(+)
chr9:91147877-91148477(+)
chr9:91148812-91149412(+)
chr9:91149475-91150075(+)
chr9:91150113-91150713(+)
chr9:91150693-91151293(+)
chr9:91151770-91152370(+)
chr9:91152468-91153068(+)
chr9:91153416-91154016(+)
chr9:91153988-91154588(+)
chr9:91159046-91159646(+)
chr9:91160151-91160751(+)
chr9:91165270-91165870(+)
chr9:91165670-91166270(+)
chr9:91166501-91167101(+)
chr9:91169170-91169770(+)
chr9:91169590-91170190(+)
chr9:91171270-91171870(+)
chr9:91174492-91175092(+)
chr9:91175190-91175790(+)
chr9:91178410-91179010(+)
chr9:91179660-91180260(+)
chr9:91180884-91181484(+)
chr9:91182564-91183164(+)
chr9:91186230-91186830(+)
chr9:91186890-91187490(+)
chr9:91189741-91190341(+)
chr9:91192198-91192798(+)
chr9:91192869-91193469(+)
chr9:91193280-91193880(+)
chr9:91194000-91194600(+)
chr9:91195648-91196248(+)
chr9:91196130-91196730(+)
chr9:91198811-91199411(+)
chr9:91200119-91200719(+)
chr9:91201278-91201878(+)
chr9:91201983-91202583(+)
chr9:91203053-91203653(+)
chr9:91204350-91204950(+)
chr9:91205400-91206000(+)
chr9:91205970-91206570(+)
chr9:91207570-91208170(+)
chr9:91208608-91209208(+)
chr9:91210296-91210896(+)
chr9:91211107-91211707(+)
chr9:91212400-91213000(+)
chr9:91212900-91213500(+)
chr9:91214610-91215210(+)
chr9:91215970-91216570(+)
chr9:91218110-91218710(+)
chr9:91218807-91219407(+)
chr9:91219658-91220258(+)
chr9:91220253-91220853(+)
chr9:91220702-91221302(+)
chr9:91221910-91222510(+)
chr9:91232358-91232958(+)
chr9:91232850-91233450(+)
chr9:91236970-91237570(+)
chr9:91237370-91237970(+)
chr9:91239870-91240470(+)
chr9:91242210-91242810(+)
chr9:91242927-91243527(+)
chr9:91243666-91244266(+)
chr9:91249230-91249830(+)
chr9:91255107-91255707(+)
chr9:91256357-91256957(+)
chr9:91257170-91257770(+)
chr9:91260319-91260919(+)
chr9:91261622-91262222(+)
chr9:91264550-91265150(+)
chr9:91265910-91266510(+)
chr9:91266438-91267038(+)
chr9:91267038-91267638(+)
chr9:91267757-91268357(+)
chr9:91268176-91268776(+)
chr9:91268724-91269324(+)
chr9:91272712-91273312(+)
chr9:91273165-91273765(+)
chr9:91273962-91274562(+)
chr9:91275426-91276026(+)
chr9:91276563-91277163(+)
chr9:91278050-91278650(+)
chr9:91278556-91279156(+)
chr9:91279449-91280049(+)
chr9:91288128-91288728(+)
chr9:91288720-91289320(+)
chr9:91289230-91289830(+)
chr9:91293420-91294020(+)
chr9:91294043-91294643(+)
chr9:91294847-91295447(+)
chr9:91295332-91295932(+)
chr9:91296256-91296856(+)
chr9:91297360-91297960(+)
chr9:91298870-91299470(+)
chr9:91300182-91300782(+)
chr9:91301170-91301770(+)
chr9:91302310-91302910(+)
chr9:91303150-91303750(+)
chr9:91303610-91304210(+)
chr9:91304488-91305088(+)
chr9:91305977-91306577(+)
chr9:91306602-91307202(+)
chr9:91307574-91308174(+)
chr9:91308460-91309060(+)
chr9:91309338-91309938(+)
chr9:91309851-91310451(+)
chr9:91312851-91313451(+)
chr9:91313930-91314530(+)
chr9:91316923-91317523(+)
chr9:91317780-91318380(+)
chr9:91320450-91321050(+)
chr9:91321153-91321753(+)
chr9:91321628-91322228(+)
chr9:91322115-91322715(+)
chr9:91322990-91323590(+)
chr9:91325273-91325873(+)
chr9:91327290-91327890(+)
chr9:91327830-91328430(+)
chr9:91328460-91329060(+)
chr9:91331050-91331650(+)
chr9:91331530-91332130(+)
chr9:91335863-91336463(+)
chr9:91337596-91338196(+)
chr9:91339075-91339675(+)
chr9:91340332-91340932(+)
chr9:91341610-91342210(+)
chr9:91346868-91347468(+)
chr9:91347730-91348330(+)
chr9:91348633-91349233(+)
chr9:91349655-91350255(+)
chr9:91350100-91350700(+)
chr9:91351025-91351625(+)
chr9:91351892-91352492(+)
chr9:91352697-91353297(+)
chr9:91353535-91354135(+)
chr9:91354078-91354678(+)
chr9:91354525-91355125(+)
chr9:91356147-91356747(+)
chr9:91356595-91357195(+)
chr9:91357350-91357950(+)
chr9:91360362-91360962(+)
chr9:91361190-91361790(+)
chr9:91361751-91362351(+)
chr9:91362593-91363193(+)
chr9:91363397-91363997(+)
chr9:91364195-91364795(+)
chr9:91365736-91366336(+)
chr9:91366370-91366970(+)
chr9:91367954-91368554(+)
chr9:91368504-91369104(+)
chr9:91369570-91370170(+)
chr9:91370519-91371119(+)
chr9:91372268-91372868(+)
chr9:91374097-91374697(+)
chr9:91375000-91375600(+)
chr9:91378155-91378755(+)
chr9:91381600-91382200(+)
chr9:91382144-91382744(+)
chr9:91382580-91383180(+)
chr9:91385870-91386470(+)
chr9:91387392-91387992(+)
chr9:91387932-91388532(+)
chr9:91388624-91389224(+)
chr9:91389811-91390411(+)
chr9:91390387-91390987(+)
chr9:91391534-91392134(+)
chr9:91391943-91392543(+)
chr9:91392627-91393227(+)
chr9:91393034-91393634(+)
chr9:91395670-91396270(+)
chr9:91396494-91397094(+)
chr9:91396898-91397498(+)
chr9:91397963-91398563(+)
chr9:91398700-91399300(+)
chr9:91400550-91401150(+)
chr9:91400957-91401557(+)
chr9:91401502-91402102(+)
chr9:91404553-91405153(+)
chr9:91406212-91406812(+)
chr9:91407283-91407883(+)
chr9:91408890-91409490(+)
chr9:91413160-91413760(+)
chr9:91414576-91415176(+)
chr9:91415116-91415716(+)
chr9:91415750-91416350(+)
chr9:91416190-91416790(+)
chr9:91418244-91418844(+)
chr9:91418825-91419425(+)
chr9:91420390-91420990(+)
chr9:91420970-91421570(+)
chr9:91422159-91422759(+)
chr9:91423053-91423653(+)
chr9:91423815-91424415(+)
chr9:91424225-91424825(+)
chr9:91424649-91425249(+)
chr9:91425090-91425690(+)
chr9:91425670-91426270(+)
chr9:91427764-91428364(+)
chr9:91428447-91429047(+)
chr9:91429339-91429939(+)
chr9:91431005-91431605(+)
chr9:91432413-91433013(+)
chr9:91433528-91434128(+)
chr9:91434279-91434879(+)
chr9:91434846-91435446(+)
chr9:91436296-91436896(+)
chr9:91439409-91440009(+)
chr9:91440035-91440635(+)
chr9:91441070-91441670(+)
chr9:91441619-91442219(+)
chr9:91442786-91443386(+)
chr9:91443376-91443976(+)
chr9:91444164-91444764(+)
chr9:91444700-91445300(+)
chr9:91445372-91445972(+)
chr9:91445810-91446410(+)
chr9:91446676-91447276(+)
chr9:91448730-91449330(+)
chr9:91449929-91450529(+)
chr9:91450604-91451204(+)
chr9:91452551-91453151(+)
chr9:91454473-91455073(+)
chr9:91456943-91457543(+)
chr9:91458480-91459080(+)
chr9:91459748-91460348(+)
chr9:91460840-91461440(+)
chr9:91463940-91464540(+)
chr9:91467130-91467730(+)
chr9:91467609-91468209(+)
chr9:91468610-91469210(+)
chr9:91470790-91471390(+)
chr9:91471870-91472470(+)
chr9:91473530-91474130(+)
chr9:91479830-91480430(+)
chr9:91482240-91482840(+)
chr9:91484890-91485490(+)
chr9:91485450-91486050(+)
chr9:91486440-91487040(+)
chr9:91487024-91487624(+)
chr9:91487790-91488390(+)
chr9:91488357-91488957(+)
chr9:91489232-91489832(+)
chr9:91490457-91491057(+)
chr9:91491050-91491650(+)
chr9:91491650-91492250(+)
chr9:91492630-91493230(+)
chr9:91493060-91493660(+)
chr9:91493920-91494520(+)
chr9:91495022-91495622(+)
chr9:91495510-91496110(+)
chr9:91499111-91499711(+)
chr9:91501631-91502231(+)
chr9:91502763-91503363(+)
chr9:91504220-91504820(+)
chr9:91505230-91505830(+)
chr9:91505800-91506400(+)
chr9:91507487-91508087(+)
chr9:91508390-91508990(+)
chr9:91511840-91512440(+)
chr9:91512968-91513568(+)
chr9:91513430-91514030(+)
chr9:91517310-91517910(+)
chr9:91518970-91519570(+)
chr9:91520325-91520925(+)
chr9:91528050-91528650(+)
chr9:91529666-91530266(+)
chr9:91530392-91530992(+)
chr9:91532178-91532778(+)
chr9:91533410-91534010(+)
chr9:91533854-91534454(+)
chr9:91535465-91536065(+)
chr9:91536108-91536708(+)
chr9:91536882-91537482(+)
chr9:91537500-91538100(+)
chr9:91537920-91538520(+)
chr9:91538517-91539117(+)
chr9:91539650-91540250(+)
chr9:91540286-91540886(+)
chr9:91541592-91542192(+)
chr9:91542235-91542835(+)
chr9:91547572-91548172(+)
chr9:91548596-91549196(+)
chr9:91550170-91550770(+)
chr9:91550860-91551460(+)
chr9:91551468-91552068(+)
chr9:91553117-91553717(+)
chr9:91555750-91556350(+)
chr9:91556439-91557039(+)
chr9:91557260-91557860(+)
chr9:91559740-91560340(+)
chr9:91560710-91561310(+)
chr9:91562413-91563013(+)
chr9:91563040-91563640(+)
chr9:91564216-91564816(+)
chr9:91564766-91565366(+)
chr9:91565334-91565934(+)
chr9:91566360-91566960(+)
chr9:91567042-91567642(+)
chr9:91568272-91568872(+)
chr9:91568917-91569517(+)
chr9:91570607-91571207(+)
chr9:91571550-91572150(+)
chr9:91572359-91572959(+)
chr9:91573103-91573703(+)
chr9:91574567-91575167(+)
chr9:91578050-91578650(+)
chr9:91581229-91581829(+)
chr9:91582950-91583550(+)
chr9:91584110-91584710(+)
chr9:91584644-91585244(+)
chr9:91585770-91586370(+)
chr9:91586172-91586772(+)
chr9:91587383-91587983(+)
chr9:91587976-91588576(+)
chr9:91588810-91589410(+)
chr9:91589510-91590110(+)
chr9:91590780-91591380(+)
chr9:91592886-91593486(+)
chr9:91593857-91594457(+)
chr9:91594290-91594890(+)
chr9:91595541-91596141(+)
chr9:91598490-91599090(+)
chr9:91599342-91599942(+)
chr9:91601634-91602234(+)
chr9:91602210-91602810(+)
chr9:91602690-91603290(+)
chr9:91603923-91604523(+)
chr9:91605047-91605647(+)
chr9:91605922-91606522(+)
chr9:91606526-91607126(+)
chr9:91607372-91607972(+)
chr9:91608135-91608735(+)
chr9:91608609-91609209(+)
chr9:91609688-91610288(+)
chr9:91610580-91611180(+)
chr9:91611198-91611798(+)
chr9:91611606-91612206(+)
chr9:91612271-91612871(+)
chr9:91613574-91614174(+)
chr9:91615086-91615686(+)
chr9:91615768-91616368(+)
chr9:91616952-91617552(+)
chr9:91617890-91618490(+)
chr9:91619910-91620510(+)
chr9:91621072-91621672(+)
chr9:91621840-91622440(+)
chr9:91622256-91622856(+)
chr9:91623250-91623850(+)
chr9:91623710-91624310(+)
chr9:91624844-91625444(+)
chr9:91625435-91626035(+)
chr9:91626240-91626840(+)
chr9:91627056-91627656(+)
chr9:91630115-91630715(+)
chr9:91635546-91636146(+)
chr9:91635958-91636558(+)
chr9:91636984-91637584(+)
chr9:91637683-91638283(+)
chr9:91638175-91638775(+)
chr9:91638605-91639205(+)
chr9:91639720-91640320(+)
chr9:91640352-91640952(+)
chr9:91641709-91642309(+)
chr9:91647095-91647695(+)
chr9:91648650-91649250(+)
chr9:91651123-91651723(+)
chr9:91651629-91652229(+)
chr9:91652195-91652795(+)
chr9:91652751-91653351(+)
chr9:91653198-91653798(+)
chr9:91657310-91657910(+)
chr9:91657759-91658359(+)
chr9:91658950-91659550(+)
chr9:91661253-91661853(+)
chr9:91661655-91662255(+)
chr9:91663420-91664020(+)
chr9:91664345-91664945(+)
chr9:91666301-91666901(+)
chr9:91667516-91668116(+)
chr9:91668092-91668692(+)
chr9:91669273-91669873(+)
chr9:91671730-91672330(+)
chr9:91673040-91673640(+)
chr9:91673746-91674346(+)
chr9:91674204-91674804(+)
chr9:91674790-91675390(+)
chr9:91675670-91676270(+)
chr9:91680589-91681189(+)
chr9:91681712-91682312(+)
chr9:91682276-91682876(+)
chr9:91683150-91683750(+)
chr9:91686910-91687510(+)
chr9:91687988-91688588(+)
chr9:91689970-91690570(+)
chr9:91692297-91692897(+)
chr9:91693273-91693873(+)
chr9:91693689-91694289(+)
chr9:91694224-91694824(+)
chr9:91695016-91695616(+)
chr9:91698390-91698990(+)
chr9:91703338-91703938(+)
chr9:91704450-91705050(+)
chr9:91705130-91705730(+)
chr9:91705530-91706130(+)
chr9:91706350-91706950(+)
chr9:91709330-91709930(+)
chr9:91710685-91711285(+)
chr9:91711551-91712151(+)
chr9:91712057-91712657(+)
chr9:91712710-91713310(+)
chr9:91714870-91715470(+)
chr9:91715775-91716375(+)
chr9:91717750-91718350(+)
chr9:91719630-91720230(+)
chr9:91721041-91721641(+)
chr9:91723489-91724089(+)
chr9:91724050-91724650(+)
chr9:91724481-91725081(+)
chr9:91725140-91725740(+)
chr9:91726437-91727037(+)
chr9:91727087-91727687(+)
chr9:91728615-91729215(+)
chr9:91730834-91731434(+)
chr9:91731990-91732590(+)
chr9:91735290-91735890(+)
chr9:91735840-91736440(+)
chr9:91736570-91737170(+)
chr9:91737310-91737910(+)
chr9:91737759-91738359(+)
chr9:91739859-91740459(+)
chr9:91742550-91743150(+)
chr9:91749050-91749650(+)
chr9:91749527-91750127(+)
chr9:91750549-91751149(+)
chr9:91752621-91753221(+)
chr9:91753425-91754025(+)
chr9:91754244-91754844(+)
chr9:91754900-91755500(+)
chr9:91755986-91756586(+)
chr9:91757030-91757630(+)
chr9:91758020-91758620(+)
chr9:91759060-91759660(+)
chr9:91759917-91760517(+)
chr9:91760840-91761440(+)
chr9:91762135-91762735(+)
chr9:91764534-91765134(+)
chr9:91766800-91767400(+)
chr9:91767668-91768268(+)
chr9:91768398-91768998(+)
chr9:91769380-91769980(+)
chr9:91769873-91770473(+)
chr9:91771970-91772570(+)
chr9:91774098-91774698(+)
chr9:91774860-91775460(+)
chr9:91775698-91776298(+)
chr9:91778470-91779070(+)
chr9:91778910-91779510(+)
chr9:91780110-91780710(+)
chr9:91780702-91781302(+)
chr9:91781535-91782135(+)
chr9:91782550-91783150(+)
chr9:91784240-91784840(+)
chr9:91786041-91786641(+)
chr9:91786500-91787100(+)
chr9:91787550-91788150(+)
chr9:91789212-91789812(+)
chr9:91790590-91791190(+)
chr9:91791831-91792431(+)
chr9:91792503-91793103(+)
chr9:91793254-91793854(+)
chr9:91793665-91794265(+)
chr9:91794307-91794907(+)
chr9:91794975-91795575(+)
chr9:91795970-91796570(+)
chr9:91797516-91798116(+)
chr9:91797944-91798544(+)
chr9:91799650-91800250(+)
chr9:91800809-91801409(+)
chr9:91801330-91801930(+)
chr9:91801740-91802340(+)
chr9:91804033-91804633(+)
chr9:91805847-91806447(+)
chr9:91806530-91807130(+)
chr9:91809489-91810089(+)
chr9:91810062-91810662(+)
chr9:91817330-91817930(+)
chr9:91819604-91820204(+)
chr9:91821860-91822460(+)
chr9:91824144-91824744(+)
chr9:91826310-91826910(+)
chr9:91826909-91827509(+)
chr9:91828289-91828889(+)
chr9:91829360-91829960(+)
chr9:91830192-91830792(+)
chr9:91830930-91831530(+)
chr9:91831390-91831990(+)
chr9:91831930-91832530(+)
chr9:91832819-91833419(+)
chr9:91833560-91834160(+)
chr9:91834440-91835040(+)
chr9:91836264-91836864(+)
chr9:91836950-91837550(+)
chr9:91837625-91838225(+)
chr9:91838204-91838804(+)
chr9:91838850-91839450(+)
chr9:91839402-91840002(+)
chr9:91839860-91840460(+)
chr9:91840345-91840945(+)
chr9:91840976-91841576(+)
chr9:91841483-91842083(+)
chr9:91842130-91842730(+)
chr9:91843410-91844010(+)
chr9:91847870-91848470(+)
chr9:91849374-91849974(+)
chr9:91851810-91852410(+)
chr9:91852370-91852970(+)
chr9:91858426-91859026(+)
chr9:91860950-91861550(+)
chr9:91861640-91862240(+)
chr9:91862257-91862857(+)
chr9:91862695-91863295(+)
chr9:91863808-91864408(+)
chr9:91864530-91865130(+)
chr9:91866270-91866870(+)
chr9:91866860-91867460(+)
chr9:91867590-91868190(+)
chr9:91868840-91869440(+)
chr9:91869500-91870100(+)
chr9:91871409-91872009(+)
chr9:91871950-91872550(+)
chr9:91872424-91873024(+)
chr9:91876570-91877170(+)
chr9:91883830-91884430(+)
chr9:91888710-91889310(+)
chr9:91889740-91890340(+)
chr9:91890910-91891510(+)
chr9:91891799-91892399(+)
chr9:91892263-91892863(+)
chr9:91893386-91893986(+)
chr9:91893822-91894422(+)
chr9:91895939-91896539(+)
chr9:91896410-91897010(+)
chr9:91897054-91897654(+)
chr9:91898908-91899508(+)
chr9:91899422-91900022(+)
chr9:91900390-91900990(+)
chr9:91905945-91906545(+)
chr9:91906506-91907106(+)
chr9:91907310-91907910(+)
chr9:91908470-91909070(+)
chr9:91909128-91909728(+)
chr9:91910203-91910803(+)
chr9:91911130-91911730(+)
chr9:91912890-91913490(+)
chr9:91913888-91914488(+)
chr9:91915453-91916053(+)
chr9:91916095-91916695(+)
chr9:91916773-91917373(+)
chr9:91917930-91918530(+)
chr9:91918821-91919421(+)
chr9:91919451-91920051(+)
chr9:91920528-91921128(+)
chr9:91921070-91921670(+)
chr9:91921650-91922250(+)
chr9:91922366-91922966(+)
chr9:91923264-91923864(+)
chr9:91923815-91924415(+)
chr9:91924430-91925030(+)
chr9:91925087-91925687(+)
chr9:91925553-91926153(+)
chr9:91926344-91926944(+)
chr9:91926973-91927573(+)
chr9:91927583-91928183(+)
chr9:91928118-91928718(+)
chr9:91928692-91929292(+)
chr9:91929287-91929887(+)
chr9:91929700-91930300(+)
chr9:91930290-91930890(+)
chr9:91930690-91931290(+)
chr9:91931110-91931710(+)
chr9:91931630-91932230(+)
chr9:91932181-91932781(+)
chr9:91933072-91933672(+)
chr9:91933500-91934100(+)
chr9:91934296-91934896(+)
chr9:91936595-91937195(+)
chr9:91938189-91938789(+)
chr9:91939210-91939810(+)
chr9:91939670-91940270(+)
chr9:91942876-91943476(+)
chr9:91945360-91945960(+)
chr9:91946290-91946890(+)
chr9:91954598-91955198(+)
chr9:91955010-91955610(+)
chr9:91957030-91957630(+)
chr9:91957763-91958363(+)
chr9:91958610-91959210(+)
chr9:91961490-91962090(+)
chr9:91962587-91963187(+)
chr9:91963950-91964550(+)
chr9:91966049-91966649(+)
chr9:91966567-91967167(+)
chr9:91967532-91968132(+)
chr9:91968854-91969454(+)
chr9:91972144-91972744(+)
chr9:91972607-91973207(+)
chr9:91973244-91973844(+)
chr9:91973788-91974388(+)
chr9:91974584-91975184(+)
chr9:91975282-91975882(+)
chr9:91975810-91976410(+)
chr9:91977007-91977607(+)
chr9:91977831-91978431(+)
chr9:91978614-91979214(+)
chr9:91979311-91979911(+)
chr9:91979724-91980324(+)
chr9:91980570-91981170(+)
chr9:91981500-91982100(+)
chr9:91982092-91982692(+)
chr9:91982829-91983429(+)
chr9:91983299-91983899(+)
chr9:91984410-91985010(+)
chr9:91985125-91985725(+)
chr9:91985732-91986332(+)
chr9:91986360-91986960(+)
chr9:91987137-91987737(+)
chr9:91987815-91988415(+)
chr9:91988495-91989095(+)
chr9:91988987-91989587(+)
chr9:91990102-91990702(+)
chr9:91991709-91992309(+)
chr9:91992514-91993114(+)
chr9:91993613-91994213(+)
chr9:91994342-91994942(+)
chr9:91995534-91996134(+)
chr9:91996081-91996681(+)
chr9:91996748-91997348(+)
chr9:91997951-91998551(+)
chr9:91998631-91999231(+)
chr9:91999769-92000369(+)
chr9:92001580-92002180(+)
chr9:92003011-92003611(+)
chr9:92003545-92004145(+)
chr9:92004251-92004851(+)
chr9:92004807-92005407(+)
chr9:92005468-92006068(+)
chr9:92006356-92006956(+)
chr9:92009282-92009882(+)
chr9:92010732-92011332(+)
chr9:92012569-92013169(+)
chr9:92013361-92013961(+)
chr9:92013805-92014405(+)
chr9:92014770-92015370(+)
chr9:92015286-92015886(+)
chr9:92016479-92017079(+)
chr9:92019075-92019675(+)
chr9:92020066-92020666(+)
chr9:92020668-92021268(+)
chr9:92021202-92021802(+)
chr9:92021791-92022391(+)
chr9:92023549-92024149(+)
chr9:92024125-92024725(+)
chr9:92024830-92025430(+)
chr9:92025443-92026043(+)
chr9:92026682-92027282(+)
chr9:92027208-92027808(+)
chr9:92027664-92028264(+)
chr9:92028883-92029483(+)
chr9:92030070-92030670(+)
chr9:92032896-92033496(+)
chr9:92033571-92034171(+)
chr9:92034773-92035373(+)
chr9:92035207-92035807(+)
chr9:92035784-92036384(+)
chr9:92036442-92037042(+)
chr9:92036898-92037498(+)
chr9:92037377-92037977(+)
chr9:92038429-92039029(+)
chr9:92040155-92040755(+)
chr9:92040831-92041431(+)
chr9:92041339-92041939(+)
chr9:92042401-92043001(+)
chr9:92043184-92043784(+)
chr9:92044037-92044637(+)
chr9:92044797-92045397(+)
chr9:92045817-92046417(+)
chr9:92046925-92047525(+)
chr9:92047720-92048320(+)
chr9:92048655-92049255(+)
chr9:92049458-92050058(+)
chr9:92050258-92050858(+)
chr9:92050966-92051566(+)
chr9:92052043-92052643(+)
chr9:92052964-92053564(+)
chr9:92055519-92056119(+)
chr9:92056430-92057030(+)
chr9:92057351-92057951(+)
chr9:92057761-92058361(+)
chr9:92058198-92058798(+)
chr9:92059011-92059611(+)
chr9:92060634-92061234(+)
chr9:92061385-92061985(+)
chr9:92063302-92063902(+)
chr9:92063917-92064517(+)
chr9:92067524-92068124(+)
chr9:92068170-92068770(+)
chr9:92069634-92070234(+)
chr9:92070243-92070843(+)
chr9:92071670-92072270(+)
chr9:92072250-92072850(+)
chr9:92074207-92074807(+)
chr9:92074915-92075515(+)
chr9:92076114-92076714(+)
chr9:92077115-92077715(+)
chr9:92077553-92078153(+)
chr9:92078743-92079343(+)
chr9:92079368-92079968(+)
chr9:92079870-92080470(+)
chr9:92080443-92081043(+)
chr9:92081470-92082070(+)
chr9:92082006-92082606(+)
chr9:92082560-92083160(+)
chr9:92083498-92084098(+)
chr9:92084483-92085083(+)
chr9:92085175-92085775(+)
chr9:92086191-92086791(+)
chr9:92088863-92089463(+)
chr9:92089680-92090280(+)
chr9:92092255-92092855(+)
chr9:92092662-92093262(+)
chr9:92093499-92094099(+)
chr9:92095731-92096331(+)
chr9:92096462-92097062(+)
chr9:92097172-92097772(+)
chr9:92097797-92098397(+)
chr9:92098300-92098900(+)
chr9:92098792-92099392(+)
chr9:92099771-92100371(+)
chr9:92100586-92101186(+)
chr9:92101380-92101980(+)
chr9:92102790-92103390(+)
chr9:92103260-92103860(+)
chr9:92103774-92104374(+)
chr9:92104731-92105331(+)
chr9:92105270-92105870(+)
chr9:92105790-92106390(+)
chr9:92106485-92107085(+)
chr9:92107580-92108180(+)
chr9:92108038-92108638(+)
chr9:92108521-92109121(+)
chr9:92109003-92109603(+)
chr9:92109530-92110130(+)
chr9:92110020-92110620(+)
chr9:92110849-92111449(+)
chr9:92111489-92112089(+)
chr9:92112050-92112650(+)
chr9:92112825-92113425(+)
chr9:92113762-92114362(+)
chr9:92114353-92114953(+)
chr9:92116216-92116816(+)
chr9:92116848-92117448(+)
chr9:92117528-92118128(+)
chr9:92118188-92118788(+)
chr9:92119310-92119910(+)
chr9:92119951-92120551(+)
chr9:92120837-92121437(+)
chr9:92121673-92122273(+)
chr9:92122331-92122931(+)
chr9:92123290-92123890(+)
chr9:92123817-92124417(+)
chr9:92124850-92125450(+)
chr9:92125545-92126145(+)
chr9:92128310-92128910(+)
chr9:92129192-92129792(+)
chr9:92129681-92130281(+)
chr9:92130206-92130806(+)
chr9:92133475-92134075(+)
chr9:92134220-92134820(+)
chr9:92137184-92137784(+)
chr9:92137730-92138330(+)
chr9:92138150-92138750(+)
chr9:92138767-92139367(+)
chr9:92139829-92140429(+)
chr9:92140654-92141254(+)
chr9:92141385-92141985(+)
chr9:92141928-92142528(+)
chr9:92143370-92143970(+)
chr9:92143983-92144583(+)
chr9:92144475-92145075(+)
chr9:92145577-92146177(+)
chr9:92147263-92147863(+)
chr9:92148461-92149061(+)
chr9:92149324-92149924(+)
chr9:92151022-92151622(+)
chr9:92151430-92152030(+)
chr9:92152040-92152640(+)
chr9:92152698-92153298(+)
chr9:92153708-92154308(+)
chr9:92154210-92154810(+)
chr9:92156512-92157112(+)
chr9:92157449-92158049(+)
chr9:92158090-92158690(+)
chr9:92159005-92159605(+)
chr9:92162928-92163528(+)
chr9:92163844-92164444(+)
chr9:92165447-92166047(+)
chr9:92167330-92167930(+)
chr9:92168260-92168860(+)
chr9:92169995-92170595(+)
chr9:92170740-92171340(+)
chr9:92171357-92171957(+)
chr9:92173010-92173610(+)
chr9:92173760-92174360(+)
chr9:92174770-92175370(+)
chr9:92177239-92177839(+)
chr9:92177795-92178395(+)
chr9:92178437-92179037(+)
chr9:92179294-92179894(+)
chr9:92181015-92181615(+)
chr9:92189130-92189730(+)
chr9:92191153-92191753(+)
chr9:92191708-92192308(+)
chr9:92194782-92195382(+)
chr9:92195830-92196430(+)
chr9:92201133-92201733(+)
chr9:92203384-92203984(+)
chr9:92204363-92204963(+)
chr9:92205993-92206593(+)
chr9:92207050-92207650(+)
chr9:92207779-92208379(+)
chr9:92208587-92209187(+)
chr9:92209730-92210330(+)
chr9:92211834-92212434(+)
chr9:92212915-92213515(+)
chr9:92213767-92214367(+)
chr9:92214912-92215512(+)
chr9:92216822-92217422(+)
chr9:92217854-92218454(+)
chr9:92218525-92219125(+)
chr9:92219022-92219622(+)
chr9:92219517-92220117(+)
chr9:92220290-92220890(+)
chr9:92220976-92221576(+)
chr9:92221475-92222075(+)
chr9:92222093-92222693(+)
chr9:92222550-92223150(+)
chr9:92223040-92223640(+)
chr9:92223539-92224139(+)
chr9:92224530-92225130(+)
chr9:92225315-92225915(+)
chr9:92226203-92226803(+)
chr9:92228690-92229290(+)
chr9:92229104-92229704(+)
chr9:92230470-92231070(+)
chr9:92231100-92231700(+)
chr9:92231770-92232370(+)
chr9:92232824-92233424(+)
chr9:92233342-92233942(+)
chr9:92233859-92234459(+)
chr9:92234609-92235209(+)
chr9:92235716-92236316(+)
chr9:92236620-92237220(+)
chr9:92238013-92238613(+)
chr9:92238448-92239048(+)
chr9:92238881-92239481(+)
chr9:92239690-92240290(+)
chr9:92240608-92241208(+)
chr9:92241467-92242067(+)
chr9:92241920-92242520(+)
chr9:92243340-92243940(+)
chr9:92244408-92245008(+)
chr9:92244855-92245455(+)
chr9:92245382-92245982(+)
chr9:92246175-92246775(+)
chr9:92247172-92247772(+)
chr9:92247613-92248213(+)
chr9:92249787-92250387(+)
chr9:92250206-92250806(+)
chr9:92250683-92251283(+)
chr9:92252593-92253193(+)
chr9:92253230-92253830(+)
chr9:92253635-92254235(+)
chr9:92254191-92254791(+)
chr9:92255080-92255680(+)
chr9:92256810-92257410(+)
chr9:92257633-92258233(+)
chr9:92260415-92261015(+)
chr9:92261372-92261972(+)
chr9:92262255-92262855(+)
chr9:92263057-92263657(+)
chr9:92263911-92264511(+)
chr9:92268794-92269394(+)
chr9:92270063-92270663(+)
chr9:92270732-92271332(+)
chr9:92272066-92272666(+)
chr9:92272590-92273190(+)
chr9:92273188-92273788(+)
chr9:92273754-92274354(+)
chr9:92274986-92275586(+)
chr9:92275710-92276310(+)
chr9:92276269-92276869(+)
chr9:92276774-92277374(+)
chr9:92277579-92278179(+)
chr9:92278011-92278611(+)
chr9:92278790-92279390(+)
chr9:92279714-92280314(+)
chr9:92280254-92280854(+)
chr9:92280996-92281596(+)
chr9:92281721-92282321(+)
chr9:92282543-92283143(+)
chr9:92283085-92283685(+)
chr9:92283742-92284342(+)
chr9:92284160-92284760(+)
chr9:92284851-92285451(+)
chr9:92285636-92286236(+)
chr9:92286351-92286951(+)
chr9:92288017-92288617(+)
chr9:92288728-92289328(+)
chr9:92289774-92290374(+)
chr9:92290277-92290877(+)
chr9:92291080-92291680(+)
chr9:92291500-92292100(+)
chr9:92291962-92292562(+)
chr9:92292736-92293336(+)
chr9:92293573-92294173(+)
chr9:92294423-92295023(+)
chr9:92295989-92296589(+)
chr9:92296750-92297350(+)
chr9:92297448-92298048(+)
chr9:92298262-92298862(+)
chr9:92299175-92299775(+)
chr9:92299811-92300411(+)
chr9:92300430-92301030(+)
chr9:92300960-92301560(+)
chr9:92301522-92302122(+)
chr9:92301999-92302599(+)
chr9:92302546-92303146(+)
chr9:92304181-92304781(+)
chr9:92305320-92305920(+)
chr9:92305890-92306490(+)
chr9:92306370-92306970(+)
chr9:92306970-92307570(+)
chr9:92307870-92308470(+)
chr9:92308736-92309336(+)
chr9:92309790-92310390(+)
chr9:92310278-92310878(+)
chr9:92312710-92313310(+)
chr9:92313410-92314010(+)
chr9:92314379-92314979(+)
chr9:92315080-92315680(+)
chr9:92315680-92316280(+)
chr9:92316161-92316761(+)
chr9:92316770-92317370(+)
chr9:92317207-92317807(+)
chr9:92317690-92318290(+)
chr9:92318470-92319070(+)
chr9:92320450-92321050(+)
chr9:92320978-92321578(+)
chr9:92321531-92322131(+)
chr9:92321999-92322599(+)
chr9:92323049-92323649(+)
chr9:92325517-92326117(+)
chr9:92327044-92327644(+)
chr9:92328310-92328910(+)
chr9:92329135-92329735(+)
chr9:92330530-92331130(+)
chr9:92331430-92332030(+)
chr9:92333003-92333603(+)
chr9:92333470-92334070(+)
chr9:92334019-92334619(+)
chr9:92335580-92336180(+)
chr9:92336109-92336709(+)
chr9:92336797-92337397(+)
chr9:92337490-92338090(+)
chr9:92338055-92338655(+)
chr9:92338464-92339064(+)
chr9:92339975-92340575(+)
chr9:92444016-92444616(+)
chr9:92444431-92445031(+)
chr9:92445056-92445656(+)
chr9:92446020-92446620(+)
chr9:92446938-92447538(+)
chr9:92447372-92447972(+)
chr9:92448069-92448669(+)
chr9:92448842-92449442(+)
chr9:92449343-92449943(+)
chr9:92450233-92450833(+)
chr9:92450842-92451442(+)
chr9:92451570-92452170(+)
chr9:92452400-92453000(+)
chr9:92452846-92453446(+)
chr9:92453349-92453949(+)
chr9:92454290-92454890(+)
chr9:92455550-92456150(+)
chr9:92457155-92457755(+)
chr9:92458249-92458849(+)
chr9:92458895-92459495(+)
chr9:92459473-92460073(+)
chr9:92460928-92461528(+)
chr9:92461470-92462070(+)
chr9:92467450-92468050(+)
chr9:92468338-92468938(+)
chr9:92469390-92469990(+)
chr9:92469970-92470570(+)
chr9:92471952-92472552(+)
chr9:92476218-92476818(+)
chr9:92478463-92479063(+)
chr9:92479704-92480304(+)
chr9:92480111-92480711(+)
chr9:92480753-92481353(+)
chr9:92481167-92481767(+)
chr9:92482282-92482882(+)
chr9:92483202-92483802(+)
chr9:92487995-92488595(+)
chr9:92489770-92490370(+)
chr9:92490725-92491325(+)
chr9:92491993-92492593(+)
chr9:92493085-92493685(+)
chr9:92493920-92494520(+)
chr9:92494780-92495380(+)
chr9:92496232-92496832(+)
chr9:92498095-92498695(+)
chr9:92499323-92499923(+)
chr9:92499930-92500530(+)
chr9:92500470-92501070(+)
chr9:92501040-92501640(+)
chr9:92502148-92502748(+)
chr9:92503110-92503710(+)
chr9:92503635-92504235(+)
chr9:92504091-92504691(+)
chr9:92507126-92507726(+)
chr9:92507689-92508289(+)
chr9:92508164-92508764(+)
chr9:92508866-92509466(+)
chr9:92509512-92510112(+)
chr9:92510223-92510823(+)
chr9:92511730-92512330(+)
chr9:92513190-92513790(+)
chr9:92513895-92514495(+)
chr9:92514817-92515417(+)
chr9:92515977-92516577(+)
chr9:92516710-92517310(+)
chr9:92517333-92517933(+)
chr9:92518195-92518795(+)
chr9:92518815-92519415(+)
chr9:92520539-92521139(+)
chr9:92522465-92523065(+)
chr9:92527010-92527610(+)
chr9:92679009-92679609(+)
chr9:92680130-92680730(+)
chr9:92680615-92681215(+)
chr9:92681481-92682081(+)
chr9:92682330-92682930(+)
chr9:92682750-92683350(+)
chr9:92683155-92683755(+)
chr9:92684334-92684934(+)
chr9:92684950-92685550(+)
chr9:92685430-92686030(+)
chr9:92686154-92686754(+)
chr9:92686976-92687576(+)
chr9:92687510-92688110(+)
chr9:92688763-92689363(+)
chr9:92689679-92690279(+)
chr9:92690370-92690970(+)
chr9:92691000-92691600(+)
chr9:92691668-92692268(+)
chr9:92692164-92692764(+)
chr9:92692810-92693410(+)
chr9:92693470-92694070(+)
chr9:92693980-92694580(+)
chr9:92694643-92695243(+)
chr9:92695233-92695833(+)
chr9:92695938-92696538(+)
chr9:92696720-92697320(+)
chr9:92697348-92697948(+)
chr9:92697990-92698590(+)
chr9:92698400-92699000(+)
chr9:92699146-92699746(+)
chr9:92699630-92700230(+)
chr9:92700840-92701440(+)
chr9:92701612-92702212(+)
chr9:92702172-92702772(+)
chr9:92702790-92703390(+)
chr9:92703350-92703950(+)
chr9:92704039-92704639(+)
chr9:92704473-92705073(+)
chr9:92705410-92706010(+)
chr9:92705863-92706463(+)
chr9:92706481-92707081(+)
chr9:92707319-92707919(+)
chr9:92707790-92708390(+)
chr9:92708210-92708810(+)
chr9:92708890-92709490(+)
chr9:92710673-92711273(+)
chr9:92711340-92711940(+)
chr9:92713175-92713775(+)
chr9:92713877-92714477(+)
chr9:92714669-92715269(+)
chr9:92715973-92716573(+)
chr9:92716428-92717028(+)
chr9:92717270-92717870(+)
chr9:92717950-92718550(+)
chr9:92718540-92719140(+)
chr9:92719050-92719650(+)
chr9:92720411-92721011(+)
chr9:92724163-92724763(+)
chr9:92726826-92727426(+)
chr9:92727352-92727952(+)
chr9:92729230-92729830(+)
chr9:92729702-92730302(+)
chr9:92731365-92731965(+)
chr9:92732050-92732650(+)
chr9:92732466-92733066(+)
chr9:92737010-92737610(+)
chr9:92737835-92738435(+)
chr9:92739670-92740270(+)
chr9:92740367-92740967(+)
chr9:92741030-92741630(+)
chr9:92741680-92742280(+)
chr9:92742260-92742860(+)
chr9:92742710-92743310(+)
chr9:92743250-92743850(+)
chr9:92743870-92744470(+)
chr9:92744590-92745190(+)
chr9:92745060-92745660(+)
chr9:92745594-92746194(+)
chr9:92746412-92747012(+)
chr9:92747270-92747870(+)
chr9:92747890-92748490(+)
chr9:92748334-92748934(+)
chr9:92750652-92751252(+)
chr9:92751202-92751802(+)
chr9:92752610-92753210(+)
chr9:92753467-92754067(+)
chr9:92754193-92754793(+)
chr9:92754841-92755441(+)
chr9:92756326-92756926(+)
chr9:92756790-92757390(+)
chr9:92757283-92757883(+)
chr9:92758318-92758918(+)
chr9:92758882-92759482(+)
chr9:92761360-92761960(+)
chr9:92762100-92762700(+)
chr9:92762544-92763144(+)
chr9:92763093-92763693(+)
chr9:92763956-92764556(+)
chr9:92764499-92765099(+)
chr9:92764939-92765539(+)
chr9:92768910-92769510(+)
chr9:92769857-92770457(+)
chr9:92770302-92770902(+)
chr9:92771643-92772243(+)
chr9:92772893-92773493(+)
chr9:92775115-92775715(+)
chr9:92775890-92776490(+)
chr9:92776610-92777210(+)
chr9:92777300-92777900(+)
chr9:92778346-92778946(+)
chr9:92779290-92779890(+)
chr9:92779850-92780450(+)
chr9:92781710-92782310(+)
chr9:92782512-92783112(+)
chr9:92784644-92785244(+)
chr9:92786243-92786843(+)
chr9:92786913-92787513(+)
chr9:92787981-92788581(+)
chr9:92789320-92789920(+)
chr9:92790610-92791210(+)
chr9:92791550-92792150(+)
chr9:92792190-92792790(+)
chr9:92792870-92793470(+)
chr9:92794412-92795012(+)
chr9:92796290-92796890(+)
chr9:92797070-92797670(+)
chr9:92797835-92798435(+)
chr9:92799418-92800018(+)
chr9:92800050-92800650(+)
chr9:92800915-92801515(+)
chr9:92801690-92802290(+)
chr9:92802700-92803300(+)
chr9:92806437-92807037(+)
chr9:92806915-92807515(+)
chr9:92815202-92815802(+)
chr9:92816240-92816840(+)
chr9:92816935-92817535(+)
chr9:92819390-92819990(+)
chr9:92820445-92821045(+)
chr9:92822565-92823165(+)
chr9:92823410-92824010(+)
chr9:92824230-92824830(+)
chr9:92825150-92825750(+)
chr9:92826429-92827029(+)
chr9:92827061-92827661(+)
chr9:92828230-92828830(+)
chr9:92831278-92831878(+)
chr9:92832220-92832820(+)
chr9:92833450-92834050(+)
chr9:92835407-92836007(+)
chr9:92836110-92836710(+)
chr9:92840616-92841216(+)
chr9:92841240-92841840(+)
chr9:92842554-92843154(+)
chr9:92846947-92847547(+)
chr9:92848152-92848752(+)
chr9:92854675-92855275(+)
chr9:92855211-92855811(+)
chr9:92855657-92856257(+)
chr9:92856586-92857186(+)
chr9:92857793-92858393(+)
chr9:92859028-92859628(+)
chr9:92859986-92860586(+)
chr9:92860609-92861209(+)
chr9:92861553-92862153(+)
chr9:92862239-92862839(+)
chr9:92864437-92865037(+)
chr9:92864903-92865503(+)
chr9:92865872-92866472(+)
chr9:92866973-92867573(+)
chr9:92867928-92868528(+)
chr9:92869215-92869815(+)
chr9:92869653-92870253(+)
chr9:92870180-92870780(+)
chr9:92873485-92874085(+)
chr9:92874975-92875575(+)
chr9:92875946-92876546(+)
chr9:92876761-92877361(+)
chr9:92883960-92884560(+)
chr9:92887157-92887757(+)
chr9:92888300-92888900(+)
chr9:92890190-92890790(+)
chr9:92895164-92895764(+)
chr9:92899993-92900593(+)
chr9:92902592-92903192(+)
chr9:92903939-92904539(+)
chr9:92904746-92905346(+)
chr9:92906709-92907309(+)
chr9:92918496-92919096(+)
chr9:92920170-92920770(+)
chr9:92923875-92924475(+)
chr9:92925011-92925611(+)
chr9:92927472-92928072(+)
chr9:92928696-92929296(+)
chr9:92930020-92930620(+)
chr9:92931250-92931850(+)
chr9:92931655-92932255(+)
chr9:92936088-92936688(+)
chr9:92936534-92937134(+)
chr9:92937822-92938422(+)
chr9:92938870-92939470(+)
chr9:92939450-92940050(+)
chr9:92940300-92940900(+)
chr9:92941190-92941790(+)
chr9:92942580-92943180(+)
chr9:92944820-92945420(+)
chr9:92947070-92947670(+)
chr9:92950852-92951452(+)
chr9:92951474-92952074(+)
chr9:92954160-92954760(+)
chr9:92954679-92955279(+)
chr9:92961155-92961755(+)
chr9:92963906-92964506(+)
chr9:92964847-92965447(+)
chr9:92966442-92967042(+)
chr9:92969230-92969830(+)
chr9:92975216-92975816(+)
chr9:92976020-92976620(+)
chr9:92980170-92980770(+)
chr9:92981725-92982325(+)
chr9:92982515-92983115(+)
chr9:92984057-92984657(+)
chr9:92984650-92985250(+)
chr9:92987980-92988580(+)
chr9:92988994-92989594(+)
chr9:92990990-92991590(+)
chr9:92994310-92994910(+)
chr9:92995237-92995837(+)
chr9:93000070-93000670(+)
chr9:93002730-93003330(+)
chr9:93007929-93008529(+)
chr9:93010430-93011030(+)
chr9:93011234-93011834(+)
chr9:93011710-93012310(+)
chr9:93012290-93012890(+)
chr9:93013448-93014048(+)
chr9:93014300-93014900(+)
chr9:93014870-93015470(+)
chr9:93015330-93015930(+)
chr9:93016426-93017026(+)
chr9:93017580-93018180(+)
chr9:93018510-93019110(+)
chr9:93019250-93019850(+)
chr9:93019665-93020265(+)
chr9:93020490-93021090(+)
chr9:93021758-93022358(+)
chr9:93022580-93023180(+)
chr9:93023053-93023653(+)
chr9:93023490-93024090(+)
chr9:93023997-93024597(+)
chr9:93025210-93025810(+)
chr9:93026160-93026760(+)
chr9:93027490-93028090(+)
chr9:93029430-93030030(+)
chr9:93032491-93033091(+)
chr9:93033095-93033695(+)
chr9:93033865-93034465(+)
chr9:93034333-93034933(+)
chr9:93036839-93037439(+)
chr9:93039180-93039780(+)
chr9:93048124-93048724(+)
chr9:93049788-93050388(+)
chr9:93050472-93051072(+)
chr9:93051428-93052028(+)
chr9:93052903-93053503(+)
chr9:93053322-93053922(+)
chr9:93054270-93054870(+)
chr9:93058229-93058829(+)
chr9:93058672-93059272(+)
chr9:93059407-93060007(+)
chr9:93060395-93060995(+)
chr9:93062150-93062750(+)
chr9:93062850-93063450(+)
chr9:93063419-93064019(+)
chr9:93064165-93064765(+)
chr9:93065190-93065790(+)
chr9:93065837-93066437(+)
chr9:93066350-93066950(+)
chr9:93068339-93068939(+)
chr9:93069320-93069920(+)
chr9:93070095-93070695(+)
chr9:93070837-93071437(+)
chr9:93072180-93072780(+)
chr9:93072636-93073236(+)
chr9:93075990-93076590(+)
chr9:93077440-93078040(+)
chr9:93079446-93080046(+)
chr9:93080472-93081072(+)
chr9:93081390-93081990(+)
chr9:93082014-93082614(+)
chr9:93084475-93085075(+)
chr9:93085800-93086400(+)
chr9:93086970-93087570(+)
chr9:93087570-93088170(+)
chr9:93088345-93088945(+)
chr9:93090260-93090860(+)
chr9:93092410-93093010(+)
chr9:93093391-93093991(+)
chr9:93094251-93094851(+)
chr9:93094923-93095523(+)
chr9:93095385-93095985(+)
chr9:93096435-93097035(+)
chr9:93097830-93098430(+)
chr9:93102581-93103181(+)
chr9:93105599-93106199(+)
chr9:93106183-93106783(+)
chr9:93111600-93112200(+)
chr9:93115120-93115720(+)
chr9:93116475-93117075(+)
chr9:93118990-93119590(+)
chr9:93121475-93122075(+)
chr9:93123650-93124250(+)
chr9:93125043-93125643(+)
chr9:93127865-93128465(+)
chr9:93128420-93129020(+)
chr9:93130459-93131059(+)
chr9:93131205-93131805(+)
chr9:93131650-93132250(+)
chr9:93134010-93134610(+)
chr9:93139393-93139993(+)
chr9:93139870-93140470(+)
chr9:93141070-93141670(+)
chr9:93141920-93142520(+)
chr9:93146830-93147430(+)
chr9:93147330-93147930(+)
chr9:93147950-93148550(+)
chr9:93152960-93153560(+)
chr9:93154880-93155480(+)
chr9:93155800-93156400(+)
chr9:93156495-93157095(+)
chr9:93157119-93157719(+)
chr9:93158112-93158712(+)
chr9:93159095-93159695(+)
chr9:93165650-93166250(+)
chr9:93166890-93167490(+)
chr9:93168506-93169106(+)
chr9:93173435-93174035(+)
chr9:93174710-93175310(+)
chr9:93176370-93176970(+)
chr9:93180465-93181065(+)
chr9:93181642-93182242(+)
chr9:93182436-93183036(+)
chr9:93183027-93183627(+)
chr9:93183990-93184590(+)
chr9:93185911-93186511(+)
chr9:93187015-93187615(+)
chr9:93190153-93190753(+)
chr9:93192234-93192834(+)
chr9:93193781-93194381(+)
chr9:93195167-93195767(+)
chr9:93195637-93196237(+)
chr9:93196144-93196744(+)
chr9:93196795-93197395(+)
chr9:93197255-93197855(+)
chr9:93198470-93199070(+)
chr9:93203942-93204542(+)
chr9:93204390-93204990(+)
chr9:93205004-93205604(+)
chr9:93206542-93207142(+)
chr9:93207537-93208137(+)
chr9:93208692-93209292(+)
chr9:93209905-93210505(+)
chr9:93211522-93212122(+)
chr9:93211930-93212530(+)
chr9:93213470-93214070(+)
chr9:93217607-93218207(+)
chr9:93219891-93220491(+)
chr9:93220662-93221262(+)
chr9:93221510-93222110(+)
chr9:93222367-93222967(+)
chr9:93227152-93227752(+)
chr9:93228070-93228670(+)
chr9:93228610-93229210(+)
chr9:93229690-93230290(+)
chr9:93231625-93232225(+)
chr9:93232040-93232640(+)
chr9:93236035-93236635(+)
chr9:93236449-93237049(+)
chr9:93237138-93237738(+)
chr9:93238240-93238840(+)
chr9:93239690-93240290(+)
chr9:93240971-93241571(+)
chr9:93241898-93242498(+)
chr9:93244605-93245205(+)
chr9:93245870-93246470(+)
chr9:93248220-93248820(+)
chr9:93250070-93250670(+)
chr9:93259847-93260447(+)
chr9:93262079-93262679(+)
chr9:93262508-93263108(+)
chr9:93263230-93263830(+)
chr9:93264319-93264919(+)
chr9:93266650-93267250(+)
chr9:93268570-93269170(+)
chr9:93270510-93271110(+)
chr9:93271084-93271684(+)
chr9:93271830-93272430(+)
chr9:93274270-93274870(+)
chr9:93276475-93277075(+)
chr9:93277680-93278280(+)
chr9:93279318-93279918(+)
chr9:93279805-93280405(+)
chr9:93280851-93281451(+)
chr9:93283700-93284300(+)
chr9:93284615-93285215(+)
chr9:93286201-93286801(+)
chr9:93286804-93287404(+)
chr9:93287375-93287975(+)
chr9:93287864-93288464(+)
chr9:93288547-93289147(+)
chr9:93296750-93297350(+)
chr9:93297670-93298270(+)
chr9:93298448-93299048(+)
chr9:93299490-93300090(+)
chr9:93300315-93300915(+)
chr9:93301557-93302157(+)
chr9:93305530-93306130(+)
chr9:93306650-93307250(+)
chr9:93307145-93307745(+)
chr9:93308424-93309024(+)
chr9:93309317-93309917(+)
chr9:93310077-93310677(+)
chr9:93310489-93311089(+)
chr9:93313950-93314550(+)
chr9:93314570-93315170(+)
chr9:93315210-93315810(+)
chr9:93316400-93317000(+)
chr9:93317545-93318145(+)
chr9:93318110-93318710(+)
chr9:93319106-93319706(+)
chr9:93320610-93321210(+)
chr9:93321836-93322436(+)
chr9:93324398-93324998(+)
chr9:93325770-93326370(+)
chr9:93329638-93330238(+)
chr9:93330744-93331344(+)
chr9:93331236-93331836(+)
chr9:93331685-93332285(+)
chr9:93333339-93333939(+)
chr9:93333894-93334494(+)
chr9:93335570-93336170(+)
chr9:93337855-93338455(+)
chr9:93340169-93340769(+)
chr9:93341972-93342572(+)
chr9:93342818-93343418(+)
chr9:93343320-93343920(+)
chr9:93344440-93345040(+)
chr9:93346820-93347420(+)
chr9:93349430-93350030(+)
chr9:93350250-93350850(+)
chr9:93358943-93359543(+)
chr9:93360890-93361490(+)
chr9:93362196-93362796(+)
chr9:93369714-93370314(+)
chr9:93370247-93370847(+)
chr9:93373622-93374222(+)
chr9:93375058-93375658(+)
chr9:93375573-93376173(+)
chr9:93379034-93379634(+)
chr9:93381158-93381758(+)
chr9:93382830-93383430(+)
chr9:93392257-93392857(+)
chr9:93393395-93393995(+)
chr9:93394090-93394690(+)
chr9:93394820-93395420(+)
chr9:93402315-93402915(+)
chr9:93402755-93403355(+)
chr9:93403350-93403950(+)
chr9:93404261-93404861(+)
chr9:93404992-93405592(+)
chr9:93405775-93406375(+)
chr9:93406610-93407210(+)
chr9:93408019-93408619(+)
chr9:93408590-93409190(+)
chr9:93409680-93410280(+)
chr9:93410710-93411310(+)
chr9:93413040-93413640(+)
chr9:93415415-93416015(+)
chr9:93418060-93418660(+)
chr9:93418997-93419597(+)
chr9:93420370-93420970(+)
chr9:93422029-93422629(+)
chr9:93422670-93423270(+)
chr9:93427253-93427853(+)
chr9:93431270-93431870(+)
chr9:93432830-93433430(+)
chr9:93433840-93434440(+)
chr9:93439365-93439965(+)
chr9:93439934-93440534(+)
chr9:93442010-93442610(+)
chr9:93443230-93443830(+)
chr9:93443656-93444256(+)
chr9:93444810-93445410(+)
chr9:93445402-93446002(+)
chr9:93446816-93447416(+)
chr9:93457372-93457972(+)
chr9:93458490-93459090(+)
chr9:93459989-93460589(+)
chr9:93461113-93461713(+)
chr9:93462460-93463060(+)
chr9:93464700-93465300(+)
chr9:93468340-93468940(+)
chr9:93469154-93469754(+)
chr9:93476110-93476710(+)
chr9:93476763-93477363(+)
chr9:93481050-93481650(+)
chr9:93482859-93483459(+)
chr9:93484247-93484847(+)
chr9:93486283-93486883(+)
chr9:93487041-93487641(+)
chr9:93487690-93488290(+)
chr9:93488388-93488988(+)
chr9:93489637-93490237(+)
chr9:93490300-93490900(+)
chr9:93498122-93498722(+)
chr9:93503150-93503750(+)
chr9:93508441-93509041(+)
chr9:93512615-93513215(+)
chr9:93515820-93516420(+)
chr9:93517912-93518512(+)
chr9:93519215-93519815(+)
chr9:93521770-93522370(+)
chr9:93522810-93523410(+)
chr9:93524190-93524790(+)
chr9:93524790-93525390(+)
chr9:93525490-93526090(+)
chr9:93526148-93526748(+)
chr9:93526770-93527370(+)
chr9:93527190-93527790(+)
chr9:93528070-93528670(+)
chr9:93528550-93529150(+)
chr9:93529010-93529610(+)
chr9:93529672-93530272(+)
chr9:93530350-93530950(+)
chr9:93530930-93531530(+)
chr9:93531880-93532480(+)
chr9:93532477-93533077(+)
chr9:93533189-93533789(+)
chr9:93533895-93534495(+)
chr9:93534638-93535238(+)
chr9:93535748-93536348(+)
chr9:93536170-93536770(+)
chr9:93536796-93537396(+)
chr9:93538470-93539070(+)
chr9:93539722-93540322(+)
chr9:93540925-93541525(+)
chr9:93543270-93543870(+)
chr9:93545663-93546263(+)
chr9:93546175-93546775(+)
chr9:93547870-93548470(+)
chr9:93550210-93550810(+)
chr9:93551515-93552115(+)
chr9:93552073-93552673(+)
chr9:93555857-93556457(+)
chr9:93556550-93557150(+)
chr9:93557248-93557848(+)
chr9:93558144-93558744(+)
chr9:93558701-93559301(+)
chr9:93562303-93562903(+)
chr9:93563645-93564245(+)
chr9:93564178-93564778(+)
chr9:93564588-93565188(+)
chr9:93565074-93565674(+)
chr9:93565539-93566139(+)
chr9:93566288-93566888(+)
chr9:93566786-93567386(+)
chr9:93567234-93567834(+)
chr9:93568273-93568873(+)
chr9:93569118-93569718(+)
chr9:93569676-93570276(+)
chr9:93570466-93571066(+)
chr9:93571060-93571660(+)
chr9:93571728-93572328(+)
chr9:93572426-93573026(+)
chr9:93572865-93573465(+)
chr9:93573595-93574195(+)
chr9:93574070-93574670(+)
chr9:93574560-93575160(+)
chr9:93575295-93575895(+)
chr9:93575768-93576368(+)
chr9:93576501-93577101(+)
chr9:93577050-93577650(+)
chr9:93577524-93578124(+)
chr9:93578081-93578681(+)
chr9:93578483-93579083(+)
chr9:93579090-93579690(+)
chr9:93580462-93581062(+)
chr9:93583875-93584475(+)
chr9:93585063-93585663(+)
chr9:93586490-93587090(+)
chr9:93586890-93587490(+)
chr9:93587690-93588290(+)
chr9:93588110-93588710(+)
chr9:93588613-93589213(+)
chr9:93589419-93590019(+)
chr9:93590190-93590790(+)
chr9:93590663-93591263(+)
chr9:93591500-93592100(+)
chr9:93592244-93592844(+)
chr9:93593198-93593798(+)
chr9:93593800-93594400(+)
chr9:93594400-93595000(+)
chr9:93595330-93595930(+)
chr9:93596020-93596620(+)
chr9:93596430-93597030(+)
chr9:93597321-93597921(+)
chr9:93598821-93599421(+)
chr9:93599650-93600250(+)
chr9:93600310-93600910(+)
chr9:93600874-93601474(+)
chr9:93601441-93602041(+)
chr9:93602162-93602762(+)
chr9:93602855-93603455(+)
chr9:93604352-93604952(+)
chr9:93605141-93605741(+)
chr9:93605715-93606315(+)
chr9:93606558-93607158(+)
chr9:93609230-93609830(+)
chr9:93610290-93610890(+)
chr9:93611200-93611800(+)
chr9:93611918-93612518(+)
chr9:93613008-93613608(+)
chr9:93613627-93614227(+)
chr9:93614511-93615111(+)
chr9:93614990-93615590(+)
chr9:93616050-93616650(+)
chr9:93616773-93617373(+)
chr9:93617674-93618274(+)
chr9:93618130-93618730(+)
chr9:93619290-93619890(+)
chr9:93620275-93620875(+)
chr9:93620729-93621329(+)
chr9:93623048-93623648(+)
chr9:93626979-93627579(+)
chr9:93630747-93631347(+)
chr9:93631695-93632295(+)
chr9:93632143-93632743(+)
chr9:93633184-93633784(+)
chr9:93633700-93634300(+)
chr9:93635037-93635637(+)
chr9:93636400-93637000(+)
chr9:93640719-93641319(+)
chr9:93642781-93643381(+)
chr9:93643793-93644393(+)
chr9:93644735-93645335(+)
chr9:93646275-93646875(+)
chr9:93649890-93650490(+)
chr9:93650550-93651150(+)
chr9:93652310-93652910(+)
chr9:93653014-93653614(+)
chr9:93653713-93654313(+)
chr9:93654290-93654890(+)
chr9:93655120-93655720(+)
chr9:93655922-93656522(+)
chr9:93657401-93658001(+)
chr9:93658201-93658801(+)
chr9:93659540-93660140(+)
chr9:93660377-93660977(+)
chr9:93660990-93661590(+)
chr9:93662273-93662873(+)
chr9:93663050-93663650(+)
chr9:93663770-93664370(+)
chr9:93665515-93666115(+)
chr9:93665962-93666562(+)
chr9:93666555-93667155(+)
chr9:93667223-93667823(+)
chr9:93667981-93668581(+)
chr9:93668626-93669226(+)
chr9:93671030-93671630(+)
chr9:93671495-93672095(+)
chr9:93673234-93673834(+)
chr9:93674157-93674757(+)
chr9:93674805-93675405(+)
chr9:93675522-93676122(+)
chr9:93676348-93676948(+)
chr9:93677069-93677669(+)
chr9:93677860-93678460(+)
chr9:93678586-93679186(+)
chr9:93681590-93682190(+)
chr9:93682122-93682722(+)
chr9:93683284-93683884(+)
chr9:93684029-93684629(+)
chr9:93685975-93686575(+)
chr9:93686763-93687363(+)
chr9:93687867-93688467(+)
chr9:93689077-93689677(+)
chr9:93689576-93690176(+)
chr9:93690890-93691490(+)
chr9:93691710-93692310(+)
chr9:93693680-93694280(+)
chr9:93694905-93695505(+)
chr9:93695562-93696162(+)
chr9:93696618-93697218(+)
chr9:93697357-93697957(+)
chr9:93698409-93699009(+)
chr9:93699211-93699811(+)
chr9:93701410-93702010(+)
chr9:93704740-93705340(+)
chr9:93705608-93706208(+)
chr9:93707515-93708115(+)
chr9:93709178-93709778(+)
chr9:93710298-93710898(+)
chr9:93710955-93711555(+)
chr9:93712748-93713348(+)
chr9:93715365-93715965(+)
chr9:93716010-93716610(+)
chr9:93718319-93718919(+)
chr9:93720501-93721101(+)
chr9:93723126-93723726(+)
chr9:93723549-93724149(+)
chr9:93724450-93725050(+)
chr9:93726482-93727082(+)
chr9:93727332-93727932(+)
chr9:93728036-93728636(+)
chr9:93728720-93729320(+)
chr9:93729358-93729958(+)
chr9:93729950-93730550(+)
chr9:93731070-93731670(+)
chr9:93731481-93732081(+)
chr9:93732130-93732730(+)
chr9:93732756-93733356(+)
chr9:93733420-93734020(+)
chr9:93734143-93734743(+)
chr9:93734764-93735364(+)
chr9:93736128-93736728(+)
chr9:93736530-93737130(+)
chr9:93737390-93737990(+)
chr9:93738108-93738708(+)
chr9:93739890-93740490(+)
chr9:93741493-93742093(+)
chr9:93743060-93743660(+)
chr9:93745512-93746112(+)
chr9:93746163-93746763(+)
chr9:93746970-93747570(+)
chr9:93747395-93747995(+)
chr9:93747815-93748415(+)
chr9:93748910-93749510(+)
chr9:93749743-93750343(+)
chr9:93750529-93751129(+)
chr9:93752130-93752730(+)
chr9:93754116-93754716(+)
chr9:93754878-93755478(+)
chr9:93757690-93758290(+)
chr9:93758332-93758932(+)
chr9:93758840-93759440(+)
chr9:93760742-93761342(+)
chr9:93761573-93762173(+)
chr9:93762163-93762763(+)
chr9:93762820-93763420(+)
chr9:93763310-93763910(+)
chr9:93764540-93765140(+)
chr9:93765053-93765653(+)
chr9:93766690-93767290(+)
chr9:93767171-93767771(+)
chr9:93768151-93768751(+)
chr9:93774233-93774833(+)
chr9:93775590-93776190(+)
chr9:93777150-93777750(+)
chr9:93779410-93780010(+)
chr9:93780650-93781250(+)
chr9:93785875-93786475(+)
chr9:93787970-93788570(+)
chr9:93790591-93791191(+)
chr9:93791860-93792460(+)
chr9:93792850-93793450(+)
chr9:93794395-93794995(+)
chr9:93795290-93795890(+)
chr9:93795925-93796525(+)
chr9:93796755-93797355(+)
chr9:93797603-93798203(+)
chr9:93798315-93798915(+)
chr9:93798928-93799528(+)
chr9:93799349-93799949(+)
chr9:93800049-93800649(+)
chr9:93801094-93801694(+)
chr9:93803125-93803725(+)
chr9:93804777-93805377(+)
chr9:93805198-93805798(+)
chr9:93805887-93806487(+)
chr9:93807251-93807851(+)
chr9:93809711-93810311(+)
chr9:93810161-93810761(+)
chr9:93810771-93811371(+)
chr9:93815310-93815910(+)
chr9:93819064-93819664(+)
chr9:93819890-93820490(+)
chr9:93820470-93821070(+)
chr9:93821922-93822522(+)
chr9:93822658-93823258(+)
chr9:93823078-93823678(+)
chr9:93823670-93824270(+)
chr9:93824070-93824670(+)
chr9:93824480-93825080(+)
chr9:93827360-93827960(+)
chr9:93828492-93829092(+)
chr9:93833641-93834241(+)
chr9:93834339-93834939(+)
chr9:93835395-93835995(+)
chr9:93836290-93836890(+)
chr9:93837018-93837618(+)
chr9:93837462-93838062(+)
chr9:93839900-93840500(+)
chr9:93840309-93840909(+)
chr9:93840890-93841490(+)
chr9:93844873-93845473(+)
chr9:93846210-93846810(+)
chr9:93847070-93847670(+)
chr9:93847709-93848309(+)
chr9:93848877-93849477(+)
chr9:93851814-93852414(+)
chr9:93860342-93860942(+)
chr9:93861450-93862050(+)
chr9:93862284-93862884(+)
chr9:93862912-93863512(+)
chr9:93863893-93864493(+)
chr9:93864450-93865050(+)
chr9:93864870-93865470(+)
chr9:93865463-93866063(+)
chr9:93866140-93866740(+)
chr9:93868641-93869241(+)
chr9:93874770-93875370(+)
chr9:93875194-93875794(+)
chr9:93878328-93878928(+)
chr9:93878830-93879430(+)
chr9:93879519-93880119(+)
chr9:93880234-93880834(+)
chr9:93880664-93881264(+)
chr9:93881310-93881910(+)
chr9:93881846-93882446(+)
chr9:93882282-93882882(+)
chr9:93884098-93884698(+)
chr9:93884940-93885540(+)
chr9:93886720-93887320(+)
chr9:93888912-93889512(+)
chr9:93889340-93889940(+)
chr9:93889858-93890458(+)
chr9:93890570-93891170(+)
chr9:93892650-93893250(+)
chr9:93893130-93893730(+)
chr9:93893707-93894307(+)
chr9:93896695-93897295(+)
chr9:93900937-93901537(+)
chr9:93903678-93904278(+)
chr9:93904123-93904723(+)
chr9:93905390-93905990(+)
chr9:93905931-93906531(+)
chr9:93906977-93907577(+)
chr9:93908720-93909320(+)
chr9:93909432-93910032(+)
chr9:93909867-93910467(+)
chr9:93911358-93911958(+)
chr9:93913206-93913806(+)
chr9:93916890-93917490(+)
chr9:93918110-93918710(+)
chr9:93918662-93919262(+)
chr9:93919090-93919690(+)
chr9:93920492-93921092(+)
chr9:93921090-93921690(+)
chr9:93921904-93922504(+)
chr9:93922517-93923117(+)
chr9:93923464-93924064(+)
chr9:93924401-93925001(+)
chr9:93924929-93925529(+)
chr9:93925330-93925930(+)
chr9:93926010-93926610(+)
chr9:93926845-93927445(+)
chr9:93927272-93927872(+)
chr9:93927830-93928430(+)
chr9:93928285-93928885(+)
chr9:93928995-93929595(+)
chr9:93929450-93930050(+)
chr9:93930190-93930790(+)
chr9:93931220-93931820(+)
chr9:93931854-93932454(+)
chr9:93933112-93933712(+)
chr9:93934690-93935290(+)
chr9:93935690-93936290(+)
chr9:93936947-93937547(+)
chr9:93937430-93938030(+)
chr9:93938650-93939250(+)
chr9:93939240-93939840(+)
chr9:93939773-93940373(+)
chr9:93940247-93940847(+)
chr9:93941010-93941610(+)
chr9:93941496-93942096(+)
chr9:93941907-93942507(+)
chr9:93942970-93943570(+)
chr9:93943410-93944010(+)
chr9:93944567-93945167(+)
chr9:93945097-93945697(+)
chr9:93946020-93946620(+)
chr9:93946690-93947290(+)
chr9:93947515-93948115(+)
chr9:93948376-93948976(+)
chr9:93948949-93949549(+)
chr9:93950115-93950715(+)
chr9:93952989-93953589(+)
chr9:93953460-93954060(+)
chr9:93954033-93954633(+)
chr9:93954569-93955169(+)
chr9:93955154-93955754(+)
chr9:93955783-93956383(+)
chr9:93956192-93956792(+)
chr9:93957190-93957790(+)
chr9:93957700-93958300(+)
chr9:93958164-93958764(+)
chr9:93958748-93959348(+)
chr9:93959402-93960002(+)
chr9:93959948-93960548(+)
chr9:93960519-93961119(+)
chr9:93962058-93962658(+)
chr9:93964903-93965503(+)
chr9:93968810-93969410(+)
chr9:93969330-93969930(+)
chr9:93969735-93970335(+)
chr9:93970186-93970786(+)
chr9:93971115-93971715(+)
chr9:93972432-93973032(+)
chr9:93973602-93974202(+)
chr9:93974181-93974781(+)
chr9:93974790-93975390(+)
chr9:93976252-93976852(+)
chr9:93976970-93977570(+)
chr9:93979557-93980157(+)
chr9:93981730-93982330(+)
chr9:93982709-93983309(+)
chr9:93983529-93984129(+)
chr9:93984620-93985220(+)
chr9:93985156-93985756(+)
chr9:93986752-93987352(+)
chr9:93993110-93993710(+)
chr9:93993710-93994310(+)
chr9:93996686-93997286(+)
chr9:94001659-94002259(+)
chr9:94002360-94002960(+)
chr9:94003250-94003850(+)
chr9:94004077-94004677(+)
chr9:94005252-94005852(+)
chr9:94007130-94007730(+)
chr9:94007636-94008236(+)
chr9:94008086-94008686(+)
chr9:94009132-94009732(+)
chr9:94010886-94011486(+)
chr9:94013693-94014293(+)
chr9:94015678-94016278(+)
chr9:94016540-94017140(+)
chr9:94017426-94018026(+)
chr9:94018335-94018935(+)
chr9:94019415-94020015(+)
chr9:94020670-94021270(+)
chr9:94023557-94024157(+)
chr9:94028624-94029224(+)
chr9:94029082-94029682(+)
chr9:94034390-94034990(+)
chr9:94035190-94035790(+)
chr9:94036352-94036952(+)
chr9:94037388-94037988(+)
chr9:94038650-94039250(+)
chr9:94040550-94041150(+)
chr9:94041749-94042349(+)
chr9:94044484-94045084(+)
chr9:94048089-94048689(+)
chr9:94051443-94052043(+)
chr9:94052070-94052670(+)
chr9:94054002-94054602(+)
chr9:94057510-94058110(+)
chr9:94058542-94059142(+)
chr9:94060488-94061088(+)
chr9:94061650-94062250(+)
chr9:94063307-94063907(+)
chr9:94064971-94065571(+)
chr9:94066017-94066617(+)
chr9:94067651-94068251(+)
chr9:94068381-94068981(+)
chr9:94069470-94070070(+)
chr9:94070523-94071123(+)
chr9:94072410-94073010(+)
chr9:94074635-94075235(+)
chr9:94075104-94075704(+)
chr9:94077413-94078013(+)
chr9:94078477-94079077(+)
chr9:94080324-94080924(+)
chr9:94081495-94082095(+)
chr9:94082462-94083062(+)
chr9:94083830-94084430(+)
chr9:94089594-94090194(+)
chr9:94090356-94090956(+)
chr9:94091230-94091830(+)
chr9:94092040-94092640(+)
chr9:94094827-94095427(+)
chr9:94095722-94096322(+)
chr9:94096165-94096765(+)
chr9:94096858-94097458(+)
chr9:94097396-94097996(+)
chr9:94097912-94098512(+)
chr9:94098370-94098970(+)
chr9:94099010-94099610(+)
chr9:94100850-94101450(+)
chr9:94102834-94103434(+)
chr9:94103478-94104078(+)
chr9:94104761-94105361(+)
chr9:94106098-94106698(+)
chr9:94108186-94108786(+)
chr9:94108860-94109460(+)
chr9:94109410-94110010(+)
chr9:94110398-94110998(+)
chr9:94117027-94117627(+)
chr9:94121230-94121830(+)
chr9:94121850-94122450(+)
chr9:94122293-94122893(+)
chr9:94122915-94123515(+)
chr9:94123329-94123929(+)
chr9:94123951-94124551(+)
chr9:94126222-94126822(+)
chr9:94126862-94127462(+)
chr9:94127370-94127970(+)
chr9:94131530-94132130(+)
chr9:94132185-94132785(+)
chr9:94134044-94134644(+)
chr9:94137067-94137667(+)
chr9:94137710-94138310(+)
chr9:94138398-94138998(+)
chr9:94140860-94141460(+)
chr9:94141613-94142213(+)
chr9:94143330-94143930(+)
chr9:94145030-94145630(+)
chr9:94145765-94146365(+)
chr9:94147142-94147742(+)
chr9:94149123-94149723(+)
chr9:94149660-94150260(+)
chr9:94151987-94152587(+)
chr9:94153671-94154271(+)
chr9:94154617-94155217(+)
chr9:94157233-94157833(+)
chr9:94158065-94158665(+)
chr9:94165374-94165974(+)
chr9:94166076-94166676(+)
chr9:94167550-94168150(+)
chr9:94167956-94168556(+)
chr9:94169042-94169642(+)
chr9:94170044-94170644(+)
chr9:94170661-94171261(+)
chr9:94173399-94173999(+)
chr9:94175032-94175632(+)
chr9:94177491-94178091(+)
chr9:94178458-94179058(+)
chr9:94179784-94180384(+)
chr9:94180233-94180833(+)
chr9:94181393-94181993(+)
chr9:94181946-94182546(+)
chr9:94182850-94183450(+)
chr9:94183517-94184117(+)
chr9:94184395-94184995(+)
chr9:94185215-94185815(+)
chr9:94186023-94186623(+)
chr9:94186733-94187333(+)
chr9:94187514-94188114(+)
chr9:94188284-94188884(+)
chr9:94190005-94190605(+)
chr9:94190605-94191205(+)
chr9:94191039-94191639(+)
chr9:94191630-94192230(+)
chr9:94194150-94194750(+)
chr9:94195355-94195955(+)
chr9:94197258-94197858(+)
chr9:94199133-94199733(+)
chr9:94205729-94206329(+)
chr9:94206142-94206742(+)
chr9:94210503-94211103(+)
chr9:94213733-94214333(+)
chr9:94215275-94215875(+)
chr9:94217550-94218150(+)
chr9:94221170-94221770(+)
chr9:94227659-94228259(+)
chr9:94235360-94235960(+)
chr9:94236835-94237435(+)
chr9:94239226-94239826(+)
chr9:94242109-94242709(+)
chr9:94244211-94244811(+)
chr9:94244943-94245543(+)
chr9:94245458-94246058(+)
chr9:94246063-94246663(+)
chr9:94247194-94247794(+)
chr9:94248849-94249449(+)
chr9:94249294-94249894(+)
chr9:94250380-94250980(+)
chr9:94251110-94251710(+)
chr9:94251530-94252130(+)
chr9:94255390-94255990(+)
chr9:94256953-94257553(+)
chr9:94257603-94258203(+)
chr9:94258548-94259148(+)
chr9:94259490-94260090(+)
chr9:94261597-94262197(+)
chr9:94262638-94263238(+)
chr9:94263310-94263910(+)
chr9:94264618-94265218(+)
chr9:94265760-94266360(+)
chr9:94266454-94267054(+)
chr9:94268243-94268843(+)
chr9:94270330-94270930(+)
chr9:94275535-94276135(+)
chr9:94277312-94277912(+)
chr9:94278230-94278830(+)
chr9:94278660-94279260(+)
chr9:94279510-94280110(+)
chr9:94280109-94280709(+)
chr9:94280826-94281426(+)
chr9:94282066-94282666(+)
chr9:94283996-94284596(+)
chr9:94284615-94285215(+)
chr9:94287210-94287810(+)
chr9:94287790-94288390(+)
chr9:94289691-94290291(+)
chr9:94291004-94291604(+)
chr9:94292984-94293584(+)
chr9:94293410-94294010(+)
chr9:94294451-94295051(+)
chr9:94295544-94296144(+)
chr9:94296110-94296710(+)
chr9:94296593-94297193(+)
chr9:94298501-94299101(+)
chr9:94300050-94300650(+)
chr9:94302695-94303295(+)
chr9:94303884-94304484(+)
chr9:94305030-94305630(+)
chr9:94308755-94309355(+)
chr9:94309242-94309842(+)
chr9:94311358-94311958(+)
chr9:94315303-94315903(+)
chr9:94317330-94317930(+)
chr9:94318310-94318910(+)
chr9:94319487-94320087(+)
chr9:94320170-94320770(+)
chr9:94321050-94321650(+)
chr9:94322486-94323086(+)
chr9:94324610-94325210(+)
chr9:94327290-94327890(+)
chr9:94330107-94330707(+)
chr9:94331170-94331770(+)
chr9:94331850-94332450(+)
chr9:94333348-94333948(+)
chr9:94334219-94334819(+)
chr9:94335033-94335633(+)
chr9:94335718-94336318(+)
chr9:94338463-94339063(+)
chr9:94339746-94340346(+)
chr9:94340523-94341123(+)
chr9:94341105-94341705(+)
chr9:94342311-94342911(+)
chr9:94344724-94345324(+)
chr9:94348470-94349070(+)
chr9:94351277-94351877(+)
chr9:94351770-94352370(+)
chr9:94353508-94354108(+)
chr9:94354431-94355031(+)
chr9:94360425-94361025(+)
chr9:94366161-94366761(+)
chr9:94366904-94367504(+)
chr9:94368719-94369319(+)
chr9:94373769-94374369(+)
chr9:94374270-94374870(+)
chr9:94381818-94382418(+)
chr9:94382716-94383316(+)
chr9:94383355-94383955(+)
chr9:94385180-94385780(+)
chr9:94387509-94388109(+)
chr9:94388730-94389330(+)
chr9:94391030-94391630(+)
chr9:94392570-94393170(+)
chr9:94393235-94393835(+)
chr9:94395295-94395895(+)
chr9:94396139-94396739(+)
chr9:94398384-94398984(+)
chr9:94399630-94400230(+)
chr9:94401238-94401838(+)
chr9:94402055-94402655(+)
chr9:94402572-94403172(+)
chr9:94404610-94405210(+)
chr9:94405773-94406373(+)
chr9:94406192-94406792(+)
chr9:94408112-94408712(+)
chr9:94409519-94410119(+)
chr9:94410195-94410795(+)
chr9:94414730-94415330(+)
chr9:94415700-94416300(+)
chr9:94416702-94417302(+)
chr9:94417366-94417966(+)
chr9:94420752-94421352(+)
chr9:94422015-94422615(+)
chr9:94422729-94423329(+)
chr9:94423500-94424100(+)
chr9:94426170-94426770(+)
chr9:94426810-94427410(+)
chr9:94427810-94428410(+)
chr9:94438233-94438833(+)
chr9:94439446-94440046(+)
chr9:94440003-94440603(+)
chr9:94440995-94441595(+)
chr9:94442324-94442924(+)
chr9:94442803-94443403(+)
chr9:94443370-94443970(+)
chr9:94443878-94444478(+)
chr9:94444919-94445519(+)
chr9:94451152-94451752(+)
chr9:94453013-94453613(+)
chr9:94454400-94455000(+)
chr9:94454905-94455505(+)
chr9:94455474-94456074(+)
chr9:94456146-94456746(+)
chr9:94456715-94457315(+)
chr9:94458160-94458760(+)
chr9:94458870-94459470(+)
chr9:94459508-94460108(+)
chr9:94460110-94460710(+)
chr9:94460650-94461250(+)
chr9:94461445-94462045(+)
chr9:94463220-94463820(+)
chr9:94467580-94468180(+)
chr9:94472357-94472957(+)
chr9:94473175-94473775(+)
chr9:94473595-94474195(+)
chr9:94474250-94474850(+)
chr9:94474966-94475566(+)
chr9:94475800-94476400(+)
chr9:94476523-94477123(+)
chr9:94476960-94477560(+)
chr9:94477554-94478154(+)
chr9:94478946-94479546(+)
chr9:94479470-94480070(+)
chr9:94480422-94481022(+)
chr9:94482452-94483052(+)
chr9:94482996-94483596(+)
chr9:94483454-94484054(+)
chr9:94484406-94485006(+)
chr9:94485143-94485743(+)
chr9:94485728-94486328(+)
chr9:94486411-94487011(+)
chr9:94486889-94487489(+)
chr9:94487806-94488406(+)
chr9:94488922-94489522(+)
chr9:94489448-94490048(+)
chr9:94490123-94490723(+)
chr9:94490873-94491473(+)
chr9:94491437-94492037(+)
chr9:94493506-94494106(+)
chr9:94494427-94495027(+)
chr9:94495035-94495635(+)
chr9:94496028-94496628(+)
chr9:94496555-94497155(+)
chr9:94497243-94497843(+)
chr9:94498570-94499170(+)
chr9:94499296-94499896(+)
chr9:94501980-94502580(+)
chr9:94502840-94503440(+)
chr9:94503721-94504321(+)
chr9:94504250-94504850(+)
chr9:94504770-94505370(+)
chr9:94508538-94509138(+)
chr9:94509093-94509693(+)
chr9:94509726-94510326(+)
chr9:94512526-94513126(+)
chr9:94513160-94513760(+)
chr9:94514096-94514696(+)
chr9:94515584-94516184(+)
chr9:94516050-94516650(+)
chr9:94517635-94518235(+)
chr9:94518047-94518647(+)
chr9:94519966-94520566(+)
chr9:94520592-94521192(+)
chr9:94523096-94523696(+)
chr9:94523536-94524136(+)
chr9:94524190-94524790(+)
chr9:94527542-94528142(+)
chr9:94528488-94529088(+)
chr9:94530150-94530750(+)
chr9:94532530-94533130(+)
chr9:94533246-94533846(+)
chr9:94534022-94534622(+)
chr9:94534805-94535405(+)
chr9:94535282-94535882(+)
chr9:94535950-94536550(+)
chr9:94537170-94537770(+)
chr9:94537615-94538215(+)
chr9:94538036-94538636(+)
chr9:94538687-94539287(+)
chr9:94539171-94539771(+)
chr9:94539613-94540213(+)
chr9:94540153-94540753(+)
chr9:94543415-94544015(+)
chr9:94544140-94544740(+)
chr9:94544812-94545412(+)
chr9:94545490-94546090(+)
chr9:94546608-94547208(+)
chr9:94547551-94548151(+)
chr9:94548765-94549365(+)
chr9:94552092-94552692(+)
chr9:94552705-94553305(+)
chr9:94553134-94553734(+)
chr9:94556523-94557123(+)
chr9:94556970-94557570(+)
chr9:94557903-94558503(+)
chr9:94558660-94559260(+)
chr9:94560486-94561086(+)
chr9:94561138-94561738(+)
chr9:94561736-94562336(+)
chr9:94562270-94562870(+)
chr9:94562788-94563388(+)
chr9:94563730-94564330(+)
chr9:94564539-94565139(+)
chr9:94565448-94566048(+)
chr9:94566554-94567154(+)
chr9:94567188-94567788(+)
chr9:94568100-94568700(+)
chr9:94569813-94570413(+)
chr9:94571693-94572293(+)
chr9:94572630-94573230(+)
chr9:94573114-94573714(+)
chr9:94573773-94574373(+)
chr9:94574290-94574890(+)
chr9:94575293-94575893(+)
chr9:94576382-94576982(+)
chr9:94576943-94577543(+)
chr9:94577350-94577950(+)
chr9:94577915-94578515(+)
chr9:94578420-94579020(+)
chr9:94578830-94579430(+)
chr9:94579360-94579960(+)
chr9:94579917-94580517(+)
chr9:94580855-94581455(+)
chr9:94583550-94584150(+)
chr9:94584910-94585510(+)
chr9:94586310-94586910(+)
chr9:94586954-94587554(+)
chr9:94587682-94588282(+)
chr9:94593653-94594253(+)
chr9:94594555-94595155(+)
chr9:94595118-94595718(+)
chr9:94595958-94596558(+)
chr9:94596443-94597043(+)
chr9:94596887-94597487(+)
chr9:94597783-94598383(+)
chr9:94598667-94599267(+)
chr9:94599440-94600040(+)
chr9:94600333-94600933(+)
chr9:94601057-94601657(+)
chr9:94601520-94602120(+)
chr9:94602185-94602785(+)
chr9:94604850-94605450(+)
chr9:94605327-94605927(+)
chr9:94605903-94606503(+)
chr9:94606395-94606995(+)
chr9:94606881-94607481(+)
chr9:94608050-94608650(+)
chr9:94608590-94609190(+)
chr9:94609839-94610439(+)
chr9:94615110-94615710(+)
chr9:94617571-94618171(+)
chr9:94618642-94619242(+)
chr9:94619301-94619901(+)
chr9:94619721-94620321(+)
chr9:94620604-94621204(+)
chr9:94626598-94627198(+)
chr9:94627235-94627835(+)
chr9:94627835-94628435(+)
chr9:94629920-94630520(+)
chr9:94630975-94631575(+)
chr9:94635782-94636382(+)
chr9:94636597-94637197(+)
chr9:94637523-94638123(+)
chr9:94639880-94640480(+)
chr9:94642730-94643330(+)
chr9:94644792-94645392(+)
chr9:94646334-94646934(+)
chr9:94647021-94647621(+)
chr9:94648355-94648955(+)
chr9:94648783-94649383(+)
chr9:94649597-94650197(+)
chr9:94650785-94651385(+)
chr9:94651346-94651946(+)
chr9:94653090-94653690(+)
chr9:94656155-94656755(+)
chr9:94656775-94657375(+)
chr9:94658330-94658930(+)
chr9:94658885-94659485(+)
chr9:94659370-94659970(+)
chr9:94660195-94660795(+)
chr9:94660719-94661319(+)
chr9:94661137-94661737(+)
chr9:94661714-94662314(+)
chr9:94662229-94662829(+)
chr9:94662660-94663260(+)
chr9:94663427-94664027(+)
chr9:94663926-94664526(+)
chr9:94664686-94665286(+)
chr9:94665671-94666271(+)
chr9:94666802-94667402(+)
chr9:94667743-94668343(+)
chr9:94668174-94668774(+)
chr9:94668775-94669375(+)
chr9:94669631-94670231(+)
chr9:94670225-94670825(+)
chr9:94670979-94671579(+)
chr9:94671425-94672025(+)
chr9:94673768-94674368(+)
chr9:94675310-94675910(+)
chr9:94676075-94676675(+)
chr9:94676664-94677264(+)
chr9:94678120-94678720(+)
chr9:94679784-94680384(+)
chr9:94682873-94683473(+)
chr9:94683564-94684164(+)
chr9:94685330-94685930(+)
chr9:94685790-94686390(+)
chr9:94686335-94686935(+)
chr9:94690073-94690673(+)
chr9:94692602-94693202(+)
chr9:94695640-94696240(+)
chr9:94696111-94696711(+)
chr9:94696808-94697408(+)
chr9:94697396-94697996(+)
chr9:94698111-94698711(+)
chr9:94699237-94699837(+)
chr9:94699755-94700355(+)
chr9:94700950-94701550(+)
chr9:94702141-94702741(+)
chr9:94702890-94703490(+)
chr9:94704391-94704991(+)
chr9:94706057-94706657(+)
chr9:94706981-94707581(+)
chr9:94707455-94708055(+)
chr9:94707859-94708459(+)
chr9:94708271-94708871(+)
chr9:94708818-94709418(+)
chr9:94709379-94709979(+)
chr9:94710304-94710904(+)
chr9:94710872-94711472(+)
chr9:94711381-94711981(+)
chr9:94711853-94712453(+)
chr9:94712300-94712900(+)
chr9:94713057-94713657(+)
chr9:94714210-94714810(+)
chr9:94715890-94716490(+)
chr9:94716934-94717534(+)
chr9:94717335-94717935(+)
chr9:94718302-94718902(+)
chr9:94720332-94720932(+)
chr9:94721320-94721920(+)
chr9:94724173-94724773(+)
chr9:94726000-94726600(+)
chr9:94728684-94729284(+)
chr9:94729710-94730310(+)
chr9:94732070-94732670(+)
chr9:94732733-94733333(+)
chr9:94733290-94733890(+)
chr9:94734351-94734951(+)
chr9:94734882-94735482(+)
chr9:94736640-94737240(+)
chr9:94741080-94741680(+)
chr9:94742150-94742750(+)
chr9:94743693-94744293(+)
chr9:94748418-94749018(+)
chr9:94750145-94750745(+)
chr9:94753270-94753870(+)
chr9:94754056-94754656(+)
chr9:94754767-94755367(+)
chr9:94756602-94757202(+)
chr9:94757143-94757743(+)
chr9:94757590-94758190(+)
chr9:94763435-94764035(+)
chr9:94765541-94766141(+)
chr9:94766092-94766692(+)
chr9:94770412-94771012(+)
chr9:94772486-94773086(+)
chr9:94773172-94773772(+)
chr9:94776500-94777100(+)
chr9:94782150-94782750(+)
chr9:94783811-94784411(+)
chr9:94784238-94784838(+)
chr9:94787710-94788310(+)
chr9:94788489-94789089(+)
chr9:94790470-94791070(+)
chr9:94791723-94792323(+)
chr9:94794994-94795594(+)
chr9:94797345-94797945(+)
chr9:94797888-94798488(+)
chr9:94798326-94798926(+)
chr9:94799015-94799615(+)
chr9:94803736-94804336(+)
chr9:94805322-94805922(+)
chr9:94806550-94807150(+)
chr9:94807162-94807762(+)
chr9:94808750-94809350(+)
chr9:94809722-94810322(+)
chr9:94810920-94811520(+)
chr9:94811437-94812037(+)
chr9:94812439-94813039(+)
chr9:94817160-94817760(+)
chr9:94817777-94818377(+)
chr9:94818190-94818790(+)
chr9:94820633-94821233(+)
chr9:94821134-94821734(+)
chr9:94821878-94822478(+)
chr9:94823369-94823969(+)
chr9:94826856-94827456(+)
chr9:94828310-94828910(+)
chr9:94830358-94830958(+)
chr9:94832299-94832899(+)
chr9:94834032-94834632(+)
chr9:94839355-94839955(+)
chr9:94840090-94840690(+)
chr9:94850395-94850995(+)
chr9:94852810-94853410(+)
chr9:94855930-94856530(+)
chr9:94856855-94857455(+)
chr9:94857880-94858480(+)
chr9:94859432-94860032(+)
chr9:94860116-94860716(+)
chr9:94860833-94861433(+)
chr9:94862645-94863245(+)
chr9:94863140-94863740(+)
chr9:94864190-94864790(+)
chr9:94867570-94868170(+)
chr9:94877356-94877956(+)
chr9:94878053-94878653(+)
chr9:94879950-94880550(+)
chr9:94881746-94882346(+)
chr9:94884240-94884840(+)
chr9:94884780-94885380(+)
chr9:94885810-94886410(+)
chr9:94896137-94896737(+)
chr9:94897310-94897910(+)
chr9:94897717-94898317(+)
chr9:94898362-94898962(+)
chr9:94899120-94899720(+)
chr9:94900287-94900887(+)
chr9:94900728-94901328(+)
chr9:94901322-94901922(+)
chr9:94901834-94902434(+)
chr9:94902477-94903077(+)
chr9:94903365-94903965(+)
chr9:94904494-94905094(+)
chr9:94905835-94906435(+)
chr9:94906500-94907100(+)
chr9:94908812-94909412(+)
chr9:94909382-94909982(+)
chr9:94909988-94910588(+)
chr9:94912658-94913258(+)
chr9:94914033-94914633(+)
chr9:94914710-94915310(+)
chr9:94915653-94916253(+)
chr9:94917914-94918514(+)
chr9:94920209-94920809(+)
chr9:94921290-94921890(+)
chr9:94921990-94922590(+)
chr9:94922420-94923020(+)
chr9:94922993-94923593(+)
chr9:94923570-94924170(+)
chr9:94924000-94924600(+)
chr9:94924879-94925479(+)
chr9:94925370-94925970(+)
chr9:94926650-94927250(+)
chr9:94927150-94927750(+)
chr9:94927705-94928305(+)
chr9:94928790-94929390(+)
chr9:94929570-94930170(+)
chr9:94933063-94933663(+)
chr9:94933975-94934575(+)
chr9:94934543-94935143(+)
chr9:94935532-94936132(+)
chr9:94935935-94936535(+)
chr9:94938258-94938858(+)
chr9:94938975-94939575(+)
chr9:94939498-94940098(+)
chr9:94940790-94941390(+)
chr9:94941513-94942113(+)
chr9:94942137-94942737(+)
chr9:94942627-94943227(+)
chr9:94943051-94943651(+)
chr9:94945727-94946327(+)
chr9:94947171-94947771(+)
chr9:94947896-94948496(+)
chr9:94948797-94949397(+)
chr9:94949850-94950450(+)
chr9:94950254-94950854(+)
chr9:94951549-94952149(+)
chr9:94952146-94952746(+)
chr9:94952683-94953283(+)
chr9:94953100-94953700(+)
chr9:94953988-94954588(+)
chr9:94957033-94957633(+)
chr9:94959165-94959765(+)
chr9:94966057-94966657(+)
chr9:94968622-94969222(+)
chr9:94970972-94971572(+)
chr9:94975160-94975760(+)
chr9:94977155-94977755(+)
chr9:94985925-94986525(+)
chr9:94986370-94986970(+)
chr9:94987073-94987673(+)
chr9:94988310-94988910(+)
chr9:94990830-94991430(+)
chr9:94993370-94993970(+)
chr9:94994480-94995080(+)
chr9:94996607-94997207(+)
chr9:94997390-94997990(+)
chr9:95000570-95001170(+)
chr9:95001090-95001690(+)
chr9:95001900-95002500(+)
chr9:95002955-95003555(+)
chr9:95004589-95005189(+)
chr9:95005190-95005790(+)
chr9:95005989-95006589(+)
chr9:95006630-95007230(+)
chr9:95007225-95007825(+)
chr9:95007641-95008241(+)
chr9:95008110-95008710(+)
chr9:95008726-95009326(+)
chr9:95009462-95010062(+)
chr9:95010214-95010814(+)
chr9:95011065-95011665(+)
chr9:95016560-95017160(+)
chr9:95017115-95017715(+)
chr9:95018730-95019330(+)
chr9:95019980-95020580(+)
chr9:95021890-95022490(+)
chr9:95024210-95024810(+)
chr9:95024910-95025510(+)
chr9:95025323-95025923(+)
chr9:95027340-95027940(+)
chr9:95028696-95029296(+)
chr9:95029360-95029960(+)
chr9:95036530-95037130(+)
chr9:95037145-95037745(+)
chr9:95037711-95038311(+)
chr9:95038457-95039057(+)
chr9:95038863-95039463(+)
chr9:95040248-95040848(+)
chr9:95043875-95044475(+)
chr9:95051220-95051820(+)
chr9:95052194-95052794(+)
chr9:95053210-95053810(+)
chr9:95053780-95054380(+)
chr9:95054563-95055163(+)
chr9:95055011-95055611(+)
chr9:95055774-95056374(+)
chr9:95056485-95057085(+)
chr9:95056911-95057511(+)
chr9:95057394-95057994(+)
chr9:95058094-95058694(+)
chr9:95060735-95061335(+)
chr9:95061335-95061935(+)
chr9:95065910-95066510(+)
chr9:95071050-95071650(+)
chr9:95072753-95073353(+)
chr9:95075209-95075809(+)
chr9:95080130-95080730(+)
chr9:95083455-95084055(+)
chr9:95086720-95087320(+)
chr9:95087146-95087746(+)
chr9:95087664-95088264(+)
chr9:95088262-95088862(+)
chr9:95088884-95089484(+)
chr9:95089520-95090120(+)
chr9:95090401-95091001(+)
chr9:95095089-95095689(+)
chr9:95098422-95099022(+)
chr9:95102450-95103050(+)
chr9:95103140-95103740(+)
chr9:95103747-95104347(+)
chr9:95104635-95105235(+)
chr9:95105118-95105718(+)
chr9:95106080-95106680(+)
chr9:95109265-95109865(+)
chr9:95112247-95112847(+)
chr9:95112970-95113570(+)
chr9:95115210-95115810(+)
chr9:95117280-95117880(+)
chr9:95117770-95118370(+)
chr9:95121810-95122410(+)
chr9:95122305-95122905(+)
chr9:95131336-95131936(+)
chr9:95134310-95134910(+)
chr9:95135291-95135891(+)
chr9:95136890-95137490(+)
chr9:95137650-95138250(+)
chr9:95138070-95138670(+)
chr9:95138530-95139130(+)
chr9:95139500-95140100(+)
chr9:95140062-95140662(+)
chr9:95141222-95141822(+)
chr9:95142230-95142830(+)
chr9:95142810-95143410(+)
chr9:95143910-95144510(+)
chr9:95146550-95147150(+)
chr9:95147177-95147777(+)
chr9:95147684-95148284(+)
chr9:95148117-95148717(+)
chr9:95148570-95149170(+)
chr9:95149530-95150130(+)
chr9:95151175-95151775(+)
chr9:95152230-95152830(+)
chr9:95152850-95153450(+)
chr9:95154888-95155488(+)
chr9:95155907-95156507(+)
chr9:95163829-95164429(+)
chr9:95164551-95165151(+)
chr9:95165078-95165678(+)
chr9:95165486-95166086(+)
chr9:95166584-95167184(+)
chr9:95168002-95168602(+)
chr9:95168732-95169332(+)
chr9:95169975-95170575(+)
chr9:95171206-95171806(+)
chr9:95172620-95173220(+)
chr9:95173290-95173890(+)
chr9:95176678-95177278(+)
chr9:95177100-95177700(+)
chr9:95178370-95178970(+)
chr9:95180750-95181350(+)
chr9:95183407-95184007(+)
chr9:95184916-95185516(+)
chr9:95185820-95186420(+)
chr9:95186484-95187084(+)
chr9:95187230-95187830(+)
chr9:95187738-95188338(+)
chr9:95188291-95188891(+)
chr9:95188730-95189330(+)
chr9:95190190-95190790(+)
chr9:95192004-95192604(+)
chr9:95194518-95195118(+)
chr9:95195208-95195808(+)
chr9:95195870-95196470(+)
chr9:95196575-95197175(+)
chr9:95198155-95198755(+)
chr9:95199858-95200458(+)
chr9:95201235-95201835(+)
chr9:95202100-95202700(+)
chr9:95202797-95203397(+)
chr9:95207005-95207605(+)
chr9:95208839-95209439(+)
chr9:95211750-95212350(+)
chr9:95217429-95218029(+)
chr9:95220910-95221510(+)
chr9:95223455-95224055(+)
chr9:95225250-95225850(+)
chr9:95225666-95226266(+)
chr9:95226160-95226760(+)
chr9:95229198-95229798(+)
chr9:95229670-95230270(+)
chr9:95230410-95231010(+)
chr9:95231603-95232203(+)
chr9:95235790-95236390(+)
chr9:95236733-95237333(+)
chr9:95237730-95238330(+)
chr9:95239210-95239810(+)
chr9:95240988-95241588(+)
chr9:95241767-95242367(+)
chr9:95242578-95243178(+)
chr9:95243352-95243952(+)
chr9:95243975-95244575(+)
chr9:95244534-95245134(+)
chr9:95244946-95245546(+)
chr9:95246104-95246704(+)
chr9:95246735-95247335(+)
chr9:95248584-95249184(+)
chr9:95249990-95250590(+)
chr9:95250929-95251529(+)
chr9:95251382-95251982(+)
chr9:95252126-95252726(+)
chr9:95253952-95254552(+)
chr9:95254430-95255030(+)
chr9:95255127-95255727(+)
chr9:95255886-95256486(+)
chr9:95257038-95257638(+)
chr9:95258610-95259210(+)
chr9:95261077-95261677(+)
chr9:95261878-95262478(+)
chr9:95264077-95264677(+)
chr9:95265345-95265945(+)
chr9:95266010-95266610(+)
chr9:95267060-95267660(+)
chr9:95268376-95268976(+)
chr9:95269171-95269771(+)
chr9:95269723-95270323(+)
chr9:95270357-95270957(+)
chr9:95271340-95271940(+)
chr9:95272248-95272848(+)
chr9:95272821-95273421(+)
chr9:95273835-95274435(+)
chr9:95274852-95275452(+)
chr9:95277950-95278550(+)
chr9:95278695-95279295(+)
chr9:95279234-95279834(+)
chr9:95280430-95281030(+)
chr9:95282990-95283590(+)
chr9:95284670-95285270(+)
chr9:95285189-95285789(+)
chr9:95285785-95286385(+)
chr9:95287010-95287610(+)
chr9:95287447-95288047(+)
chr9:95288850-95289450(+)
chr9:95290417-95291017(+)
chr9:95295500-95296100(+)
chr9:95296346-95296946(+)
chr9:95296870-95297470(+)
chr9:95297286-95297886(+)
chr9:95298145-95298745(+)
chr9:95298630-95299230(+)
chr9:95299260-95299860(+)
chr9:95299870-95300470(+)
chr9:95300711-95301311(+)
chr9:95301411-95302011(+)
chr9:95303555-95304155(+)
chr9:95306117-95306717(+)
chr9:95307406-95308006(+)
chr9:95309520-95310120(+)
chr9:95313033-95313633(+)
chr9:95318790-95319390(+)
chr9:95320949-95321549(+)
chr9:95321890-95322490(+)
chr9:95322420-95323020(+)
chr9:95323070-95323670(+)
chr9:95323525-95324125(+)
chr9:95323980-95324580(+)
chr9:95324796-95325396(+)
chr9:95325338-95325938(+)
chr9:95325919-95326519(+)
chr9:95326711-95327311(+)
chr9:95327181-95327781(+)
chr9:95338273-95338873(+)
chr9:95338830-95339430(+)
chr9:95343490-95344090(+)
chr9:95344810-95345410(+)
chr9:95346490-95347090(+)
chr9:95347090-95347690(+)
chr9:95350670-95351270(+)
chr9:95351560-95352160(+)
chr9:95352138-95352738(+)
chr9:95352553-95353153(+)
chr9:95353590-95354190(+)
chr9:95354762-95355362(+)
chr9:95355516-95356116(+)
chr9:95356190-95356790(+)
chr9:95357265-95357865(+)
chr9:95359202-95359802(+)
chr9:95359797-95360397(+)
chr9:95360580-95361180(+)
chr9:95361130-95361730(+)
chr9:95362140-95362740(+)
chr9:95362692-95363292(+)
chr9:95363123-95363723(+)
chr9:95363950-95364550(+)
chr9:95364490-95365090(+)
chr9:95365282-95365882(+)
chr9:95365840-95366440(+)
chr9:95367410-95368010(+)
chr9:95368360-95368960(+)
chr9:95369260-95369860(+)
chr9:95369953-95370553(+)
chr9:95370455-95371055(+)
chr9:95371233-95371833(+)
chr9:95372483-95373083(+)
chr9:95372935-95373535(+)
chr9:95373590-95374190(+)
chr9:95374165-95374765(+)
chr9:95375128-95375728(+)
chr9:95376159-95376759(+)
chr9:95377011-95377611(+)
chr9:95377941-95378541(+)
chr9:95378462-95379062(+)
chr9:95378901-95379501(+)
chr9:95379649-95380249(+)
chr9:95380370-95380970(+)
chr9:95380828-95381428(+)
chr9:95382416-95383016(+)
chr9:95383990-95384590(+)
chr9:95386833-95387433(+)
chr9:95388880-95389480(+)
chr9:95389850-95390450(+)
chr9:95392930-95393530(+)
chr9:95394093-95394693(+)
chr9:95394810-95395410(+)
chr9:95395787-95396387(+)
chr9:95396193-95396793(+)
chr9:95396860-95397460(+)
chr9:95398005-95398605(+)
chr9:95398827-95399427(+)
chr9:95399518-95400118(+)
chr9:95399994-95400594(+)
chr9:95400752-95401352(+)
chr9:95402191-95402791(+)
chr9:95403269-95403869(+)
chr9:95404261-95404861(+)
chr9:95406390-95406990(+)
chr9:95410682-95411282(+)
chr9:95412995-95413595(+)
chr9:95413476-95414076(+)
chr9:95414670-95415270(+)
chr9:95415420-95416020(+)
chr9:95415920-95416520(+)
chr9:95416544-95417144(+)
chr9:95417115-95417715(+)
chr9:95418093-95418693(+)
chr9:95418676-95419276(+)
chr9:95419880-95420480(+)
chr9:95421183-95421783(+)
chr9:95421893-95422493(+)
chr9:95423195-95423795(+)
chr9:95423920-95424520(+)
chr9:95426330-95426930(+)
chr9:95426843-95427443(+)
chr9:95428128-95428728(+)
chr9:95429276-95429876(+)
chr9:95430240-95430840(+)
chr9:95431170-95431770(+)
chr9:95431586-95432186(+)
chr9:95432236-95432836(+)
chr9:95432763-95433363(+)
chr9:95433478-95434078(+)
chr9:95434453-95435053(+)
chr9:95436930-95437530(+)
chr9:95438942-95439542(+)
chr9:95441634-95442234(+)
chr9:95442201-95442801(+)
chr9:95442880-95443480(+)
chr9:95447097-95447697(+)
chr9:95447820-95448420(+)
chr9:95449126-95449726(+)
chr9:95450532-95451132(+)
chr9:95458610-95459210(+)
chr9:95466613-95467213(+)
chr9:95468642-95469242(+)
chr9:95469703-95470303(+)
chr9:95471414-95472014(+)
chr9:95473355-95473955(+)
chr9:95474095-95474695(+)
chr9:95475725-95476325(+)
chr9:95476230-95476830(+)
chr9:95476750-95477350(+)
chr9:95477222-95477822(+)
chr9:95477820-95478420(+)
chr9:95478666-95479266(+)
chr9:95479292-95479892(+)
chr9:95479875-95480475(+)
chr9:95480300-95480900(+)
chr9:95480890-95481490(+)
chr9:95483358-95483958(+)
chr9:95484849-95485449(+)
chr9:95485354-95485954(+)
chr9:95485993-95486593(+)
chr9:95486916-95487516(+)
chr9:95488086-95488686(+)
chr9:95488510-95489110(+)
chr9:95489075-95489675(+)
chr9:95490058-95490658(+)
chr9:95490947-95491547(+)
chr9:95491571-95492171(+)
chr9:95492850-95493450(+)
chr9:95494019-95494619(+)
chr9:95495210-95495810(+)
chr9:95496068-95496668(+)
chr9:95496669-95497269(+)
chr9:95497137-95497737(+)
chr9:95497944-95498544(+)
chr9:95498706-95499306(+)
chr9:95499431-95500031(+)
chr9:95499875-95500475(+)
chr9:95500771-95501371(+)
chr9:95502193-95502793(+)
chr9:95502637-95503237(+)
chr9:95503190-95503790(+)
chr9:95504955-95505555(+)
chr9:95507451-95508051(+)
chr9:95508827-95509427(+)
chr9:95509593-95510193(+)
chr9:95510156-95510756(+)
chr9:95510670-95511270(+)
chr9:95511257-95511857(+)
chr9:95511784-95512384(+)
chr9:95514394-95514994(+)
chr9:95515074-95515674(+)
chr9:95517825-95518425(+)
chr9:95519654-95520254(+)
chr9:95522348-95522948(+)
chr9:95522835-95523435(+)
chr9:95523774-95524374(+)
chr9:95524464-95525064(+)
chr9:95524986-95525586(+)
chr9:95525731-95526331(+)
chr9:95526174-95526774(+)
chr9:95526983-95527583(+)
chr9:95527465-95528065(+)
chr9:95528317-95528917(+)
chr9:95529491-95530091(+)
chr9:95530205-95530805(+)
chr9:95530933-95531533(+)
chr9:95531504-95532104(+)
chr9:95532050-95532650(+)
chr9:95532606-95533206(+)
chr9:95533470-95534070(+)
chr9:95536470-95537070(+)
chr9:95540983-95541583(+)
chr9:95542454-95543054(+)
chr9:95543025-95543625(+)
chr9:95544085-95544685(+)
chr9:95544630-95545230(+)
chr9:95545385-95545985(+)
chr9:95549588-95550188(+)
chr9:95552934-95553534(+)
chr9:95553930-95554530(+)
chr9:95557150-95557750(+)
chr9:95558470-95559070(+)
chr9:95559450-95560050(+)
chr9:95560508-95561108(+)
chr9:95561402-95562002(+)
chr9:95562445-95563045(+)
chr9:95563276-95563876(+)
chr9:95565726-95566326(+)
chr9:95566933-95567533(+)
chr9:95567730-95568330(+)
chr9:95568272-95568872(+)
chr9:95569480-95570080(+)
chr9:95570063-95570663(+)
chr9:95570815-95571415(+)
chr9:95571226-95571826(+)
chr9:95571816-95572416(+)
chr9:95572500-95573100(+)
chr9:95573640-95574240(+)
chr9:95575910-95576510(+)
chr9:95577530-95578130(+)
chr9:95582042-95582642(+)
chr9:95585370-95585970(+)
chr9:95586650-95587250(+)
chr9:95587258-95587858(+)
chr9:95588146-95588746(+)
chr9:95589312-95589912(+)
chr9:95596081-95596681(+)
chr9:95596850-95597450(+)
chr9:95599404-95600004(+)
chr9:95604560-95605160(+)
chr9:95608350-95608950(+)
chr9:95608777-95609377(+)
chr9:95610490-95611090(+)
chr9:95613073-95613673(+)
chr9:95615470-95616070(+)
chr9:95617770-95618370(+)
chr9:95619400-95620000(+)
chr9:95621970-95622570(+)
chr9:95627685-95628285(+)
chr9:95630989-95631589(+)
chr9:95635178-95635778(+)
chr9:95636130-95636730(+)
chr9:95637546-95638146(+)
chr9:95637990-95638590(+)
chr9:95639550-95640150(+)
chr9:95640021-95640621(+)
chr9:95640496-95641096(+)
chr9:95643290-95643890(+)
chr9:95644477-95645077(+)
chr9:95645012-95645612(+)
chr9:95645784-95646384(+)
chr9:95646242-95646842(+)
chr9:95646783-95647383(+)
chr9:95649403-95650003(+)
chr9:95650121-95650721(+)
chr9:95652982-95653582(+)
chr9:95654463-95655063(+)
chr9:95657199-95657799(+)
chr9:95658270-95658870(+)
chr9:95660966-95661566(+)
chr9:95667515-95668115(+)
chr9:95673410-95674010(+)
chr9:95673853-95674453(+)
chr9:95675426-95676026(+)
chr9:95676374-95676974(+)
chr9:95677173-95677773(+)
chr9:95678269-95678869(+)
chr9:95679559-95680159(+)
chr9:95680450-95681050(+)
chr9:95682720-95683320(+)
chr9:95683310-95683910(+)
chr9:95685220-95685820(+)
chr9:95687300-95687900(+)
chr9:95688014-95688614(+)
chr9:95689070-95689670(+)
chr9:95690869-95691469(+)
chr9:95693682-95694282(+)
chr9:95694295-95694895(+)
chr9:95696461-95697061(+)
chr9:95699818-95700418(+)
chr9:95700770-95701370(+)
chr9:95703092-95703692(+)
chr9:95704001-95704601(+)
chr9:95704766-95705366(+)
chr9:95705264-95705864(+)
chr9:95706030-95706630(+)
chr9:95706890-95707490(+)
chr9:95707910-95708510(+)
chr9:95708570-95709170(+)
chr9:95709474-95710074(+)
chr9:95709886-95710486(+)
chr9:95710324-95710924(+)
chr9:95710822-95711422(+)
chr9:95711275-95711875(+)
chr9:95711788-95712388(+)
chr9:95712475-95713075(+)
chr9:95712879-95713479(+)
chr9:95715343-95715943(+)
chr9:95716264-95716864(+)
chr9:95716970-95717570(+)
chr9:95717840-95718440(+)
chr9:95718866-95719466(+)
chr9:95719361-95719961(+)
chr9:95722027-95722627(+)
chr9:95722450-95723050(+)
chr9:95723220-95723820(+)
chr9:95723754-95724354(+)
chr9:95724200-95724800(+)
chr9:95725106-95725706(+)
chr9:95726244-95726844(+)
chr9:95726941-95727541(+)
chr9:95727411-95728011(+)
chr9:95728106-95728706(+)
chr9:95728750-95729350(+)
chr9:95729420-95730020(+)
chr9:95729850-95730450(+)
chr9:95730250-95730850(+)
chr9:95730730-95731330(+)
chr9:95731315-95731915(+)
chr9:95732087-95732687(+)
chr9:95732535-95733135(+)
chr9:95733294-95733894(+)
chr9:95733964-95734564(+)
chr9:95735655-95736255(+)
chr9:95736352-95736952(+)
chr9:95736967-95737567(+)
chr9:95737677-95738277(+)
chr9:95738515-95739115(+)
chr9:95739358-95739958(+)
chr9:95740587-95741187(+)
chr9:95742341-95742941(+)
chr9:95745570-95746170(+)
chr9:95746173-95746773(+)
chr9:95748374-95748974(+)
chr9:95748871-95749471(+)
chr9:95749993-95750593(+)
chr9:95750505-95751105(+)
chr9:95751733-95752333(+)
chr9:95752190-95752790(+)
chr9:95752660-95753260(+)
chr9:95754668-95755268(+)
chr9:95761462-95762062(+)
chr9:95763460-95764060(+)
chr9:95765904-95766504(+)
chr9:95766895-95767495(+)
chr9:95768370-95768970(+)
chr9:95769700-95770300(+)
chr9:95770432-95771032(+)
chr9:95771431-95772031(+)
chr9:95771853-95772453(+)
chr9:95772299-95772899(+)
chr9:95772825-95773425(+)
chr9:95774365-95774965(+)
chr9:95774830-95775430(+)
chr9:95776329-95776929(+)
chr9:95780550-95781150(+)
chr9:95782926-95783526(+)
chr9:95784106-95784706(+)
chr9:95785277-95785877(+)
chr9:95786417-95787017(+)
chr9:95786963-95787563(+)
chr9:95787424-95788024(+)
chr9:95787910-95788510(+)
chr9:95788734-95789334(+)
chr9:95789315-95789915(+)
chr9:95790051-95790651(+)
chr9:95790567-95791167(+)
chr9:95791489-95792089(+)
chr9:95793420-95794020(+)
chr9:95794021-95794621(+)
chr9:95794943-95795543(+)
chr9:95795655-95796255(+)
chr9:95797207-95797807(+)
chr9:95798157-95798757(+)
chr9:95799015-95799615(+)
chr9:95799794-95800394(+)
chr9:95801100-95801700(+)
chr9:95801822-95802422(+)
chr9:95802689-95803289(+)
chr9:95803266-95803866(+)
chr9:95805232-95805832(+)
chr9:95807766-95808366(+)
chr9:95808425-95809025(+)
chr9:95811303-95811903(+)
chr9:95813881-95814481(+)
chr9:95815315-95815915(+)
chr9:95816004-95816604(+)
chr9:95816550-95817150(+)
chr9:95817124-95817724(+)
chr9:95818152-95818752(+)
chr9:95819170-95819770(+)
chr9:95819621-95820221(+)
chr9:95820547-95821147(+)
chr9:95821106-95821706(+)
chr9:95821521-95822121(+)
chr9:95822026-95822626(+)
chr9:95822493-95823093(+)
chr9:95823013-95823613(+)
chr9:95823457-95824057(+)
chr9:95824075-95824675(+)
chr9:95824585-95825185(+)
chr9:95825590-95826190(+)
chr9:95826582-95827182(+)
chr9:95827465-95828065(+)
chr9:95833290-95833890(+)
chr9:95833766-95834366(+)
chr9:95834645-95835245(+)
chr9:95835990-95836590(+)
chr9:95837055-95837655(+)
chr9:95837842-95838442(+)
chr9:95838962-95839562(+)
chr9:95839657-95840257(+)
chr9:95840638-95841238(+)
chr9:95841450-95842050(+)
chr9:95842070-95842670(+)
chr9:95842768-95843368(+)
chr9:95843230-95843830(+)
chr9:95844133-95844733(+)
chr9:95845163-95845763(+)
chr9:95845810-95846410(+)
chr9:95846790-95847390(+)
chr9:95847904-95848504(+)
chr9:95848670-95849270(+)
chr9:95849150-95849750(+)
chr9:95849750-95850350(+)
chr9:95850410-95851010(+)
chr9:95851100-95851700(+)
chr9:95851530-95852130(+)
chr9:95852416-95853016(+)
chr9:95853330-95853930(+)
chr9:95853735-95854335(+)
chr9:95854709-95855309(+)
chr9:95855435-95856035(+)
chr9:95856204-95856804(+)
chr9:95856940-95857540(+)
chr9:95857835-95858435(+)
chr9:95858628-95859228(+)
chr9:95859198-95859798(+)
chr9:95859695-95860295(+)
chr9:95860339-95860939(+)
chr9:95860777-95861377(+)
chr9:95861954-95862554(+)
chr9:95866110-95866710(+)
chr9:95867370-95867970(+)
chr9:95867790-95868390(+)
chr9:95868990-95869590(+)
chr9:95869410-95870010(+)
chr9:95870247-95870847(+)
chr9:95870770-95871370(+)
chr9:95871335-95871935(+)
chr9:95871925-95872525(+)
chr9:95872734-95873334(+)
chr9:95873470-95874070(+)
chr9:95873889-95874489(+)
chr9:95874593-95875193(+)
chr9:95875603-95876203(+)
chr9:95876162-95876762(+)
chr9:95876774-95877374(+)
chr9:95877178-95877778(+)
chr9:95877630-95878230(+)
chr9:95878186-95878786(+)
chr9:95879580-95880180(+)
chr9:95880203-95880803(+)
chr9:95881015-95881615(+)
chr9:95881664-95882264(+)
chr9:95882132-95882732(+)
chr9:95883310-95883910(+)
chr9:95884231-95884831(+)
chr9:95884997-95885597(+)
chr9:95885805-95886405(+)
chr9:95886826-95887426(+)
chr9:95887550-95888150(+)
chr9:95888153-95888753(+)
chr9:95888974-95889574(+)
chr9:95889682-95890282(+)
chr9:95891526-95892126(+)
chr9:95892437-95893037(+)
chr9:95893260-95893860(+)
chr9:95894677-95895277(+)
chr9:95895324-95895924(+)
chr9:95895765-95896365(+)
chr9:95896414-95897014(+)
chr9:95896993-95897593(+)
chr9:95897480-95898080(+)
chr9:95898276-95898876(+)
chr9:95899015-95899615(+)
chr9:95899838-95900438(+)
chr9:95900309-95900909(+)
chr9:95901954-95902554(+)
chr9:95903039-95903639(+)
chr9:95904170-95904770(+)
chr9:95905351-95905951(+)
chr9:95906236-95906836(+)
chr9:95908881-95909481(+)
chr9:95910922-95911522(+)
chr9:95911591-95912191(+)
chr9:95912420-95913020(+)
chr9:95913270-95913870(+)
chr9:95914035-95914635(+)
chr9:95915198-95915798(+)
chr9:95916463-95917063(+)
chr9:95918078-95918678(+)
chr9:95918789-95919389(+)
chr9:95920935-95921535(+)
chr9:95921686-95922286(+)
chr9:95922117-95922717(+)
chr9:95922920-95923520(+)
chr9:95923987-95924587(+)
chr9:95925335-95925935(+)
chr9:95926254-95926854(+)
chr9:95927030-95927630(+)
chr9:95929025-95929625(+)
chr9:95930010-95930610(+)
chr9:95930872-95931472(+)
chr9:95931570-95932170(+)
chr9:95933518-95934118(+)
chr9:95934435-95935035(+)
chr9:95934951-95935551(+)
chr9:95935902-95936502(+)
chr9:95939874-95940474(+)
chr9:95940412-95941012(+)
chr9:95941220-95941820(+)
chr9:95942398-95942998(+)
chr9:95942859-95943459(+)
chr9:95943840-95944440(+)
chr9:95944250-95944850(+)
chr9:95944776-95945376(+)
chr9:95946036-95946636(+)
chr9:95946528-95947128(+)
chr9:95946957-95947557(+)
chr9:95947665-95948265(+)
chr9:95948175-95948775(+)
chr9:95948646-95949246(+)
chr9:95949187-95949787(+)
chr9:95949680-95950280(+)
chr9:95950530-95951130(+)
chr9:95951356-95951956(+)
chr9:95952494-95953094(+)
chr9:95953504-95954104(+)
chr9:95954635-95955235(+)
chr9:95955563-95956163(+)
chr9:95956116-95956716(+)
chr9:95956650-95957250(+)
chr9:95958265-95958865(+)
chr9:95958828-95959428(+)
chr9:95960245-95960845(+)
chr9:95960819-95961419(+)
chr9:95962091-95962691(+)
chr9:95963303-95963903(+)
chr9:95963842-95964442(+)
chr9:95964420-95965020(+)
chr9:95965534-95966134(+)
chr9:95967061-95967661(+)
chr9:95967604-95968204(+)
chr9:95968459-95969059(+)
chr9:95969036-95969636(+)
chr9:95969630-95970230(+)
chr9:95970168-95970768(+)
chr9:95971210-95971810(+)
chr9:95971903-95972503(+)
chr9:95972544-95973144(+)
chr9:95973830-95974430(+)
chr9:95974439-95975039(+)
chr9:95977560-95978160(+)
chr9:95978094-95978694(+)
chr9:95979849-95980449(+)
chr9:95980298-95980898(+)
chr9:95980978-95981578(+)
chr9:95981799-95982399(+)
chr9:95982741-95983341(+)
chr9:95983350-95983950(+)
chr9:95984477-95985077(+)
chr9:95985491-95986091(+)
chr9:95985915-95986515(+)
chr9:95986759-95987359(+)
chr9:95987574-95988174(+)
chr9:95988075-95988675(+)
chr9:95989003-95989603(+)
chr9:95990930-95991530(+)
chr9:95991580-95992180(+)
chr9:95992167-95992767(+)
chr9:95992783-95993383(+)
chr9:95993371-95993971(+)
chr9:95994754-95995354(+)
chr9:95995765-95996365(+)
chr9:95996736-95997336(+)
chr9:95997542-95998142(+)
chr9:95998836-95999436(+)
chr9:95999834-96000434(+)
chr9:96001166-96001766(+)
chr9:96002138-96002738(+)
chr9:96003165-96003765(+)
chr9:96003897-96004497(+)
chr9:96004781-96005381(+)
chr9:96005402-96006002(+)
chr9:96006565-96007165(+)
chr9:96007319-96007919(+)
chr9:96007818-96008418(+)
chr9:96008316-96008916(+)
chr9:96008733-96009333(+)
chr9:96009253-96009853(+)
chr9:96009761-96010361(+)
chr9:96010581-96011181(+)
chr9:96011828-96012428(+)
chr9:96014249-96014849(+)
chr9:96015125-96015725(+)
chr9:96016372-96016972(+)
chr9:96017218-96017818(+)
chr9:96018169-96018769(+)
chr9:96019150-96019750(+)
chr9:96019963-96020563(+)
chr9:96020666-96021266(+)
chr9:96021358-96021958(+)
chr9:96022242-96022842(+)
chr9:96022879-96023479(+)
chr9:96023437-96024037(+)
chr9:96023932-96024532(+)
chr9:96024595-96025195(+)
chr9:96025111-96025711(+)
chr9:96025883-96026483(+)
chr9:96026433-96027033(+)
chr9:96027048-96027648(+)
chr9:96027972-96028572(+)
chr9:96028645-96029245(+)
chr9:96029120-96029720(+)
chr9:96029583-96030183(+)
chr9:96030286-96030886(+)
chr9:96031004-96031604(+)
chr9:96031495-96032095(+)
chr9:96032131-96032731(+)
chr9:96033163-96033763(+)
chr9:96039169-96039769(+)
chr9:96042988-96043588(+)
chr9:96044200-96044800(+)
chr9:96048399-96048999(+)
chr9:96048851-96049451(+)
chr9:96050500-96051100(+)
chr9:96051110-96051710(+)
chr9:96051778-96052378(+)
chr9:96052748-96053348(+)
chr9:96053675-96054275(+)
chr9:96054411-96055011(+)
chr9:96055195-96055795(+)
chr9:96055743-96056343(+)
chr9:96056335-96056935(+)
chr9:96056811-96057411(+)
chr9:96057341-96057941(+)
chr9:96058414-96059014(+)
chr9:96059197-96059797(+)
chr9:96059924-96060524(+)
chr9:96060459-96061059(+)
chr9:96061007-96061607(+)
chr9:96061648-96062248(+)
chr9:96062350-96062950(+)
chr9:96062806-96063406(+)
chr9:96063290-96063890(+)
chr9:96064178-96064778(+)
chr9:96064842-96065442(+)
chr9:96066550-96067150(+)
chr9:96067047-96067647(+)
chr9:96067720-96068320(+)
chr9:96068288-96068888(+)
chr9:96068801-96069401(+)
chr9:96070104-96070704(+)
chr9:96070758-96071358(+)
chr9:96073310-96073910(+)
chr9:96074872-96075472(+)
chr9:96076440-96077040(+)
chr9:96076870-96077470(+)
chr9:96077352-96077952(+)
chr9:96078230-96078830(+)
chr9:96078982-96079582(+)
chr9:96079390-96079990(+)
chr9:96079822-96080422(+)
chr9:96080649-96081249(+)
chr9:96081519-96082119(+)
chr9:96082297-96082897(+)
chr9:96082797-96083397(+)
chr9:96083459-96084059(+)
chr9:96084234-96084834(+)
chr9:96084824-96085424(+)
chr9:96085567-96086167(+)
chr9:96086471-96087071(+)
chr9:96087125-96087725(+)
chr9:96087699-96088299(+)
chr9:96088207-96088807(+)
chr9:96088916-96089516(+)
chr9:96090890-96091490(+)
chr9:96091418-96092018(+)
chr9:96091922-96092522(+)
chr9:96092510-96093110(+)
chr9:96093253-96093853(+)
chr9:96094574-96095174(+)
chr9:96095470-96096070(+)
chr9:96095880-96096480(+)
chr9:96097785-96098385(+)
chr9:96098787-96099387(+)
chr9:96099630-96100230(+)
chr9:96100623-96101223(+)
chr9:96101640-96102240(+)
chr9:96102164-96102764(+)
chr9:96102800-96103400(+)
chr9:96103260-96103860(+)
chr9:96104040-96104640(+)
chr9:96104617-96105217(+)
chr9:96105350-96105950(+)
chr9:96105871-96106471(+)
chr9:96106550-96107150(+)
chr9:96107987-96108587(+)
chr9:96108463-96109063(+)
chr9:96109592-96110192(+)
chr9:96113155-96113755(+)
chr9:96115555-96116155(+)
chr9:96116683-96117283(+)
chr9:96118530-96119130(+)
chr9:96119170-96119770(+)
chr9:96119828-96120428(+)
chr9:96122084-96122684(+)
chr9:96124195-96124795(+)
chr9:96126430-96127030(+)
chr9:96127154-96127754(+)
chr9:96127557-96128157(+)
chr9:96128005-96128605(+)
chr9:96128551-96129151(+)
chr9:96129130-96129730(+)
chr9:96130250-96130850(+)
chr9:96134696-96135296(+)
chr9:96135560-96136160(+)
chr9:96141240-96141840(+)
chr9:96142370-96142970(+)
chr9:96142797-96143397(+)
chr9:96147930-96148530(+)
chr9:96149878-96150478(+)
chr9:96153240-96153840(+)
chr9:96154038-96154638(+)
chr9:96155144-96155744(+)
chr9:96155638-96156238(+)
chr9:96156535-96157135(+)
chr9:96159140-96159740(+)
chr9:96159880-96160480(+)
chr9:96160630-96161230(+)
chr9:96161590-96162190(+)
chr9:96162050-96162650(+)
chr9:96163090-96163690(+)
chr9:96165230-96165830(+)
chr9:96167570-96168170(+)
chr9:96168530-96169130(+)
chr9:96175792-96176392(+)
chr9:96176228-96176828(+)
chr9:96176795-96177395(+)
chr9:96177316-96177916(+)
chr9:96178843-96179443(+)
chr9:96181214-96181814(+)
chr9:96182180-96182780(+)
chr9:96183561-96184161(+)
chr9:96185195-96185795(+)
chr9:96186830-96187430(+)
chr9:96190089-96190689(+)
chr9:96193790-96194390(+)
chr9:96196435-96197035(+)
chr9:96197570-96198170(+)
chr9:96198338-96198938(+)
chr9:96199185-96199785(+)
chr9:96200172-96200772(+)
chr9:96200798-96201398(+)
chr9:96205930-96206530(+)
chr9:96208190-96208790(+)
chr9:96209916-96210516(+)
chr9:96212495-96213095(+)
chr9:96213120-96213720(+)
chr9:96213595-96214195(+)
chr9:96214255-96214855(+)
chr9:96215113-96215713(+)
chr9:96215624-96216224(+)
chr9:96216155-96216755(+)
chr9:96216870-96217470(+)
chr9:96218230-96218830(+)
chr9:96218654-96219254(+)
chr9:96221002-96221602(+)
chr9:96221653-96222253(+)
chr9:96222878-96223478(+)
chr9:96223375-96223975(+)
chr9:96223977-96224577(+)
chr9:96225050-96225650(+)
chr9:96225696-96226296(+)
chr9:96226759-96227359(+)
chr9:96228054-96228654(+)
chr9:96228613-96229213(+)
chr9:96229100-96229700(+)
chr9:96229670-96230270(+)
chr9:96230922-96231522(+)
chr9:96231352-96231952(+)
chr9:96233421-96234021(+)
chr9:96235581-96236181(+)
chr9:96237315-96237915(+)
chr9:96237944-96238544(+)
chr9:96239580-96240180(+)
chr9:96241914-96242514(+)
chr9:96242495-96243095(+)
chr9:96243024-96243624(+)
chr9:96244886-96245486(+)
chr9:96248448-96249048(+)
chr9:96248970-96249570(+)
chr9:96252272-96252872(+)
chr9:96252849-96253449(+)
chr9:96253990-96254590(+)
chr9:96254950-96255550(+)
chr9:96255650-96256250(+)
chr9:96256113-96256713(+)
chr9:96256630-96257230(+)
chr9:96257710-96258310(+)
chr9:96258366-96258966(+)
chr9:96259390-96259990(+)
chr9:96262410-96263010(+)
chr9:96263451-96264051(+)
chr9:96265730-96266330(+)
chr9:96266922-96267522(+)
chr9:96267780-96268380(+)
chr9:96269920-96270520(+)
chr9:96270695-96271295(+)
chr9:96271182-96271782(+)
chr9:96271970-96272570(+)
chr9:96273388-96273988(+)
chr9:96274316-96274916(+)
chr9:96275700-96276300(+)
chr9:96278273-96278873(+)
chr9:96279524-96280124(+)
chr9:96282745-96283345(+)
chr9:96284923-96285523(+)
chr9:96285875-96286475(+)
chr9:96286574-96287174(+)
chr9:96287609-96288209(+)
chr9:96289350-96289950(+)
chr9:96293549-96294149(+)
chr9:96294314-96294914(+)
chr9:96295110-96295710(+)
chr9:96296049-96296649(+)
chr9:96298388-96298988(+)
chr9:96299017-96299617(+)
chr9:96303342-96303942(+)
chr9:96304068-96304668(+)
chr9:96305260-96305860(+)
chr9:96306310-96306910(+)
chr9:96308666-96309266(+)
chr9:96311756-96312356(+)
chr9:96312570-96313170(+)
chr9:96315730-96316330(+)
chr9:96316260-96316860(+)
chr9:96317551-96318151(+)
chr9:96318440-96319040(+)
chr9:96322790-96323390(+)
chr9:96324350-96324950(+)
chr9:96326395-96326995(+)
chr9:96328107-96328707(+)
chr9:96328647-96329247(+)
chr9:96329345-96329945(+)
chr9:96329798-96330398(+)
chr9:96330555-96331155(+)
chr9:96331804-96332404(+)
chr9:96333040-96333640(+)
chr9:96334994-96335594(+)
chr9:96336255-96336855(+)
chr9:96336977-96337577(+)
chr9:96337401-96338001(+)
chr9:96337957-96338557(+)
chr9:96338595-96339195(+)
chr9:96339211-96339811(+)
chr9:96339702-96340302(+)
chr9:96340252-96340852(+)
chr9:96340870-96341470(+)
chr9:96341904-96342504(+)
chr9:96342924-96343524(+)
chr9:96344310-96344910(+)
chr9:96344778-96345378(+)
chr9:96347464-96348064(+)
chr9:96347933-96348533(+)
chr9:96348563-96349163(+)
chr9:96349406-96350006(+)
chr9:96349946-96350546(+)
chr9:96351099-96351699(+)
chr9:96351873-96352473(+)
chr9:96352570-96353170(+)
chr9:96353191-96353791(+)
chr9:96353891-96354491(+)
chr9:96354758-96355358(+)
chr9:96355468-96356068(+)
chr9:96356337-96356937(+)
chr9:96357630-96358230(+)
chr9:96358110-96358710(+)
chr9:96358539-96359139(+)
chr9:96359385-96359985(+)
chr9:96360159-96360759(+)
chr9:96360567-96361167(+)
chr9:96360984-96361584(+)
chr9:96361971-96362571(+)
chr9:96362696-96363296(+)
chr9:96363766-96364366(+)
chr9:96368410-96369010(+)
chr9:96368890-96369490(+)
chr9:96370170-96370770(+)
chr9:96372391-96372991(+)
chr9:96373042-96373642(+)
chr9:96373850-96374450(+)
chr9:96374480-96375080(+)
chr9:96374962-96375562(+)
chr9:96375390-96375990(+)
chr9:96376010-96376610(+)
chr9:96376495-96377095(+)
chr9:96377050-96377650(+)
chr9:96377660-96378260(+)
chr9:96378558-96379158(+)
chr9:96379484-96380084(+)
chr9:96380320-96380920(+)
chr9:96381193-96381793(+)
chr9:96382163-96382763(+)
chr9:96382988-96383588(+)
chr9:96383507-96384107(+)
chr9:96384073-96384673(+)
chr9:96384721-96385321(+)
chr9:96385230-96385830(+)
chr9:96386084-96386684(+)
chr9:96386730-96387330(+)
chr9:96387284-96387884(+)
chr9:96387950-96388550(+)
chr9:96390003-96390603(+)
chr9:96390730-96391330(+)
chr9:96391928-96392528(+)
chr9:96392630-96393230(+)
chr9:96393179-96393779(+)
chr9:96393630-96394230(+)
chr9:96394292-96394892(+)
chr9:96395100-96395700(+)
chr9:96395804-96396404(+)
chr9:96396364-96396964(+)
chr9:96396950-96397550(+)
chr9:96397460-96398060(+)
chr9:96398233-96398833(+)
chr9:96398750-96399350(+)
chr9:96399684-96400284(+)
chr9:96400455-96401055(+)
chr9:96401770-96402370(+)
chr9:96402370-96402970(+)
chr9:96403402-96404002(+)
chr9:96403827-96404427(+)
chr9:96405159-96405759(+)
chr9:96405703-96406303(+)
chr9:96406548-96407148(+)
chr9:96407242-96407842(+)
chr9:96408224-96408824(+)
chr9:96409029-96409629(+)
chr9:96410284-96410884(+)
chr9:96410995-96411595(+)
chr9:96411766-96412366(+)
chr9:96412410-96413010(+)
chr9:96415290-96415890(+)
chr9:96416345-96416945(+)
chr9:96417909-96418509(+)
chr9:96419025-96419625(+)
chr9:96419955-96420555(+)
chr9:96420588-96421188(+)
chr9:96421869-96422469(+)
chr9:96422378-96422978(+)
chr9:96422851-96423451(+)
chr9:96425185-96425785(+)
chr9:96427051-96427651(+)
chr9:96427870-96428470(+)
chr9:96428381-96428981(+)
chr9:96429536-96430136(+)
chr9:96429950-96430550(+)
chr9:96430520-96431120(+)
chr9:96431130-96431730(+)
chr9:96431692-96432292(+)
chr9:96432244-96432844(+)
chr9:96432847-96433447(+)
chr9:96434532-96435132(+)
chr9:96435397-96435997(+)
chr9:96435944-96436544(+)
chr9:96436426-96437026(+)
chr9:96436920-96437520(+)
chr9:96437547-96438147(+)
chr9:96438440-96439040(+)
chr9:96438865-96439465(+)
chr9:96439391-96439991(+)
chr9:96440030-96440630(+)
chr9:96440523-96441123(+)
chr9:96441260-96441860(+)
chr9:96441837-96442437(+)
chr9:96442557-96443157(+)
chr9:96443385-96443985(+)
chr9:96444329-96444929(+)
chr9:96444762-96445362(+)
chr9:96445454-96446054(+)
chr9:96445978-96446578(+)
chr9:96446650-96447250(+)
chr9:96447312-96447912(+)
chr9:96448083-96448683(+)
chr9:96448810-96449410(+)
chr9:96449250-96449850(+)
chr9:96456250-96456850(+)
chr9:96458850-96459450(+)
chr9:96459310-96459910(+)
chr9:96459818-96460418(+)
chr9:96460572-96461172(+)
chr9:96461030-96461630(+)
chr9:96461704-96462304(+)
chr9:96462166-96462766(+)
chr9:96463370-96463970(+)
chr9:96464036-96464636(+)
chr9:96464468-96465068(+)
chr9:96466350-96466950(+)
chr9:96468230-96468830(+)
chr9:96468670-96469270(+)
chr9:96469650-96470250(+)
chr9:96470170-96470770(+)
chr9:96470882-96471482(+)
chr9:96472090-96472690(+)
chr9:96473230-96473830(+)
chr9:96475931-96476531(+)
chr9:96476610-96477210(+)
chr9:96478180-96478780(+)
chr9:96478950-96479550(+)
chr9:96482102-96482702(+)
chr9:96483030-96483630(+)
chr9:96483630-96484230(+)
chr9:96486725-96487325(+)
chr9:96487430-96488030(+)
chr9:96487950-96488550(+)
chr9:96489110-96489710(+)
chr9:96489670-96490270(+)
chr9:96492395-96492995(+)
chr9:96492850-96493450(+)
chr9:96494150-96494750(+)
chr9:96502990-96503590(+)
chr9:96511057-96511657(+)
chr9:96515470-96516070(+)
chr9:96516370-96516970(+)
chr9:96516810-96517410(+)
chr9:96520420-96521020(+)
chr9:96521411-96522011(+)
chr9:96522170-96522770(+)
chr9:96524022-96524622(+)
chr9:96526410-96527010(+)
chr9:96527635-96528235(+)
chr9:96530430-96531030(+)
chr9:96531490-96532090(+)
chr9:96533830-96534430(+)
chr9:96535353-96535953(+)
chr9:96536342-96536942(+)
chr9:96538470-96539070(+)
chr9:96540810-96541410(+)
chr9:96553190-96553790(+)
chr9:96553855-96554455(+)
chr9:96557670-96558270(+)
chr9:96561630-96562230(+)
chr9:96562733-96563333(+)
chr9:96566750-96567350(+)
chr9:96569568-96570168(+)
chr9:96570090-96570690(+)
chr9:96570524-96571124(+)
chr9:96570940-96571540(+)
chr9:96571814-96572414(+)
chr9:96572403-96573003(+)
chr9:96573250-96573850(+)
chr9:96573878-96574478(+)
chr9:96574703-96575303(+)
chr9:96575606-96576206(+)
chr9:96576401-96577001(+)
chr9:96576805-96577405(+)
chr9:96577407-96578007(+)
chr9:96578830-96579430(+)
chr9:96579850-96580450(+)
chr9:96580830-96581430(+)
chr9:96581650-96582250(+)
chr9:96582170-96582770(+)
chr9:96582771-96583371(+)
chr9:96585210-96585810(+)
chr9:96585880-96586480(+)
chr9:96586530-96587130(+)
chr9:96587105-96587705(+)
chr9:96587590-96588190(+)
chr9:96588506-96589106(+)
chr9:96589605-96590205(+)
chr9:96590259-96590859(+)
chr9:96591424-96592024(+)
chr9:96592114-96592714(+)
chr9:96593150-96593750(+)
chr9:96605570-96606170(+)
chr9:96606990-96607590(+)
chr9:96608830-96609430(+)
chr9:96609823-96610423(+)
chr9:96610440-96611040(+)
chr9:96613760-96614360(+)
chr9:96614330-96614930(+)
chr9:96616010-96616610(+)
chr9:96618290-96618890(+)
chr9:96618754-96619354(+)
chr9:96621592-96622192(+)
chr9:96622912-96623512(+)
chr9:96623390-96623990(+)
chr9:96624188-96624788(+)
chr9:96624870-96625470(+)
chr9:96625442-96626042(+)
chr9:96626201-96626801(+)
chr9:96627284-96627884(+)
chr9:96627927-96628527(+)
chr9:96631381-96631981(+)
chr9:96632095-96632695(+)
chr9:96633480-96634080(+)
chr9:96635470-96636070(+)
chr9:96636410-96637010(+)
chr9:96637425-96638025(+)
chr9:96643733-96644333(+)
chr9:96644770-96645370(+)
chr9:96647003-96647603(+)
chr9:96649089-96649689(+)
chr9:96652669-96653269(+)
chr9:96653150-96653750(+)
chr9:96653731-96654331(+)
chr9:96654150-96654750(+)
chr9:96655062-96655662(+)
chr9:96655760-96656360(+)
chr9:96656192-96656792(+)
chr9:96656907-96657507(+)
chr9:96657766-96658366(+)
chr9:96658507-96659107(+)
chr9:96659404-96660004(+)
chr9:96660157-96660757(+)
chr9:96661130-96661730(+)
chr9:96661781-96662381(+)
chr9:96662260-96662860(+)
chr9:96662750-96663350(+)
chr9:96663213-96663813(+)
chr9:96664341-96664941(+)
chr9:96665134-96665734(+)
chr9:96665954-96666554(+)
chr9:96666996-96667596(+)
chr9:96667427-96668027(+)
chr9:96667840-96668440(+)
chr9:96668283-96668883(+)
chr9:96671158-96671758(+)
chr9:96672849-96673449(+)
chr9:96674013-96674613(+)
chr9:96674589-96675189(+)
chr9:96675710-96676310(+)
chr9:96676355-96676955(+)
chr9:96678099-96678699(+)
chr9:96678515-96679115(+)
chr9:96680226-96680826(+)
chr9:96682493-96683093(+)
chr9:96683082-96683682(+)
chr9:96683714-96684314(+)
chr9:96684696-96685296(+)
chr9:96686755-96687355(+)
chr9:96691620-96692220(+)
chr9:96692226-96692826(+)
chr9:96695458-96696058(+)
chr9:96695875-96696475(+)
chr9:96701169-96701769(+)
chr9:96701875-96702475(+)
chr9:96702619-96703219(+)
chr9:96704135-96704735(+)
chr9:96704824-96705424(+)
chr9:96706187-96706787(+)
chr9:96707170-96707770(+)
chr9:96707849-96708449(+)
chr9:96709386-96709986(+)
chr9:96709830-96710430(+)
chr9:96710382-96710982(+)
chr9:96710792-96711392(+)
chr9:96711508-96712108(+)
chr9:96712239-96712839(+)
chr9:96713244-96713844(+)
chr9:96714053-96714653(+)
chr9:96715055-96715655(+)
chr9:96715868-96716468(+)
chr9:96716369-96716969(+)
chr9:96716819-96717419(+)
chr9:96717235-96717835(+)
chr9:96717642-96718242(+)
chr9:96718710-96719310(+)
chr9:96719235-96719835(+)
chr9:96719677-96720277(+)
chr9:96720215-96720815(+)
chr9:96720881-96721481(+)
chr9:96721413-96722013(+)
chr9:96721886-96722486(+)
chr9:96722432-96723032(+)
chr9:96723021-96723621(+)
chr9:96723469-96724069(+)
chr9:96724064-96724664(+)
chr9:96725092-96725692(+)
chr9:96725690-96726290(+)
chr9:96726206-96726806(+)
chr9:96726710-96727310(+)
chr9:96727130-96727730(+)
chr9:96727550-96728150(+)
chr9:96727982-96728582(+)
chr9:96729210-96729810(+)
chr9:96730611-96731211(+)
chr9:96736288-96736888(+)
chr9:96739151-96739751(+)
chr9:96740743-96741343(+)
chr9:96741891-96742491(+)
chr9:96742310-96742910(+)
chr9:96747047-96747647(+)
chr9:96747970-96748570(+)
chr9:96750250-96750850(+)
chr9:96752250-96752850(+)
chr9:96759061-96759661(+)
chr9:96760050-96760650(+)
chr9:96761260-96761860(+)
chr9:96764052-96764652(+)
chr9:96764720-96765320(+)
chr9:96766630-96767230(+)
chr9:96767501-96768101(+)
chr9:96772698-96773298(+)
chr9:96773289-96773889(+)
chr9:96776241-96776841(+)
chr9:96777040-96777640(+)
chr9:96778330-96778930(+)
chr9:96778863-96779463(+)
chr9:96780357-96780957(+)
chr9:96780833-96781433(+)
chr9:96781523-96782123(+)
chr9:96791539-96792139(+)
chr9:96792142-96792742(+)
chr9:96792759-96793359(+)
chr9:96793508-96794108(+)
chr9:96794060-96794660(+)
chr9:96797475-96798075(+)
chr9:96804694-96805294(+)
chr9:96816869-96817469(+)
chr9:96818626-96819226(+)
chr9:96820111-96820711(+)
chr9:96822225-96822825(+)
chr9:96824110-96824710(+)
chr9:96827643-96828243(+)
chr9:96828990-96829590(+)
chr9:96829950-96830550(+)
chr9:96830450-96831050(+)
chr9:96832230-96832830(+)
chr9:96834615-96835215(+)
chr9:96835910-96836510(+)
chr9:96836820-96837420(+)
chr9:96838687-96839287(+)
chr9:96840950-96841550(+)
chr9:96841398-96841998(+)
chr9:96844086-96844686(+)
chr9:96844718-96845318(+)
chr9:96845120-96845720(+)
chr9:96845608-96846208(+)
chr9:96846421-96847021(+)
chr9:96847419-96848019(+)
chr9:96848667-96849267(+)
chr9:96849086-96849686(+)
chr9:96849850-96850450(+)
chr9:96850870-96851470(+)
chr9:96856395-96856995(+)
chr9:96857060-96857660(+)
chr9:96858210-96858810(+)
chr9:96859030-96859630(+)
chr9:96859949-96860549(+)
chr9:96861000-96861600(+)
chr9:96862434-96863034(+)
chr9:96863419-96864019(+)
chr9:96865750-96866350(+)
chr9:96866605-96867205(+)
chr9:96868770-96869370(+)
chr9:96870716-96871316(+)
chr9:96871984-96872584(+)
chr9:96873001-96873601(+)
chr9:96873710-96874310(+)
chr9:96874856-96875456(+)
chr9:96875258-96875858(+)
chr9:96886255-96886855(+)
chr9:96889730-96890330(+)
chr9:96896902-96897502(+)
chr9:96897457-96898057(+)
chr9:96897875-96898475(+)
chr9:96899170-96899770(+)
chr9:96900023-96900623(+)
chr9:96900710-96901310(+)
chr9:96901336-96901936(+)
chr9:96902005-96902605(+)
chr9:96902423-96903023(+)
chr9:96903077-96903677(+)
chr9:96903698-96904298(+)
chr9:96904122-96904722(+)
chr9:96905250-96905850(+)
chr9:96905849-96906449(+)
chr9:96906491-96907091(+)
chr9:96907185-96907785(+)
chr9:96907726-96908326(+)
chr9:96908270-96908870(+)
chr9:96908750-96909350(+)
chr9:96909170-96909770(+)
chr9:96910096-96910696(+)
chr9:96910714-96911314(+)
chr9:96911868-96912468(+)
chr9:96912501-96913101(+)
chr9:96913021-96913621(+)
chr9:96913449-96914049(+)
chr9:96914930-96915530(+)
chr9:96916123-96916723(+)
chr9:96916635-96917235(+)
chr9:96917638-96918238(+)
chr9:96918459-96919059(+)
chr9:96919163-96919763(+)
chr9:96919685-96920285(+)
chr9:96920740-96921340(+)
chr9:96921612-96922212(+)
chr9:96922926-96923526(+)
chr9:96923570-96924170(+)
chr9:96924130-96924730(+)
chr9:96924650-96925250(+)
chr9:96925368-96925968(+)
chr9:96927035-96927635(+)
chr9:96927602-96928202(+)
chr9:96928073-96928673(+)
chr9:96928842-96929442(+)
chr9:96929524-96930124(+)
chr9:96930031-96930631(+)
chr9:96930789-96931389(+)
chr9:96931541-96932141(+)
chr9:96932148-96932748(+)
chr9:96933192-96933792(+)
chr9:96935220-96935820(+)
chr9:96937315-96937915(+)
chr9:96937849-96938449(+)
chr9:96938759-96939359(+)
chr9:96939415-96940015(+)
chr9:96940979-96941579(+)
chr9:96941952-96942552(+)
chr9:96942697-96943297(+)
chr9:96943670-96944270(+)
chr9:96944633-96945233(+)
chr9:96945320-96945920(+)
chr9:96945750-96946350(+)
chr9:96953865-96954465(+)
chr9:96957898-96958498(+)
chr9:96959790-96960390(+)
chr9:96960580-96961180(+)
chr9:96961982-96962582(+)
chr9:96969953-96970553(+)
chr9:96971350-96971950(+)
chr9:96972024-96972624(+)
chr9:96972430-96973030(+)
chr9:96973401-96974001(+)
chr9:96974256-96974856(+)
chr9:96974769-96975369(+)
chr9:96975669-96976269(+)
chr9:96976400-96977000(+)
chr9:96976810-96977410(+)
chr9:96977699-96978299(+)
chr9:96978430-96979030(+)
chr9:96979042-96979642(+)
chr9:96985044-96985644(+)
chr9:96994550-96995150(+)
chr9:96995535-96996135(+)
chr9:96997188-96997788(+)
chr9:96998450-96999050(+)
chr9:96998970-96999570(+)
chr9:97000734-97001334(+)
chr9:97008290-97008890(+)
chr9:97008930-97009530(+)
chr9:97010520-97011120(+)
chr9:97012690-97013290(+)
chr9:97015850-97016450(+)
chr9:97018345-97018945(+)
chr9:97019330-97019930(+)
chr9:97020271-97020871(+)
chr9:97021258-97021858(+)
chr9:97021695-97022295(+)
chr9:97022096-97022696(+)
chr9:97022531-97023131(+)
chr9:97025750-97026350(+)
chr9:97027818-97028418(+)
chr9:97028280-97028880(+)
chr9:97029408-97030008(+)
chr9:97031470-97032070(+)
chr9:97032125-97032725(+)
chr9:97033150-97033750(+)
chr9:97036130-97036730(+)
chr9:97037670-97038270(+)
chr9:97039225-97039825(+)
chr9:97040443-97041043(+)
chr9:97040943-97041543(+)
chr9:97044470-97045070(+)
chr9:97048276-97048876(+)
chr9:97050178-97050778(+)
chr9:97051851-97052451(+)
chr9:97053950-97054550(+)
chr9:97054551-97055151(+)
chr9:97055230-97055830(+)
chr9:97057198-97057798(+)
chr9:97060331-97060931(+)
chr9:97060834-97061434(+)
chr9:97061372-97061972(+)
chr9:97061846-97062446(+)
chr9:97062625-97063225(+)
chr9:97063139-97063739(+)
chr9:97063773-97064373(+)
chr9:97064503-97065103(+)
chr9:97065410-97066010(+)
chr9:97066270-97066870(+)
chr9:97066670-97067270(+)
chr9:97068610-97069210(+)
chr9:97075770-97076370(+)
chr9:97077236-97077836(+)
chr9:97080236-97080836(+)
chr9:97080900-97081500(+)
chr9:97081446-97082046(+)
chr9:97082453-97083053(+)
chr9:97083650-97084250(+)
chr9:97084473-97085073(+)
chr9:97085266-97085866(+)
chr9:97085707-97086307(+)
chr9:97086349-97086949(+)
chr9:97087821-97088421(+)
chr9:97089496-97090096(+)
chr9:97089907-97090507(+)
chr9:97090470-97091070(+)
chr9:97092930-97093530(+)
chr9:97094516-97095116(+)
chr9:97101855-97102455(+)
chr9:97107140-97107740(+)
chr9:97109079-97109679(+)
chr9:97109810-97110410(+)
chr9:97112160-97112760(+)
chr9:97121735-97122335(+)
chr9:97125295-97125895(+)
chr9:97126258-97126858(+)
chr9:97128850-97129450(+)
chr9:97132430-97133030(+)
chr9:97133155-97133755(+)
chr9:97136404-97137004(+)
chr9:97136897-97137497(+)
chr9:97137525-97138125(+)
chr9:97140461-97141061(+)
chr9:97142293-97142893(+)
chr9:97146230-97146830(+)
chr9:97149770-97150370(+)
chr9:97150330-97150930(+)
chr9:97152705-97153305(+)
chr9:97153263-97153863(+)
chr9:97153810-97154410(+)
chr9:97157680-97158280(+)
chr9:97159318-97159918(+)
chr9:97159815-97160415(+)
chr9:97161534-97162134(+)
chr9:97162970-97163570(+)
chr9:97165825-97166425(+)
chr9:97168510-97169110(+)
chr9:97170286-97170886(+)
chr9:97171590-97172190(+)
chr9:97175820-97176420(+)
chr9:97177278-97177878(+)
chr9:97179852-97180452(+)
chr9:97182300-97182900(+)
chr9:97187130-97187730(+)
chr9:97188235-97188835(+)
chr9:97195290-97195890(+)
chr9:97197110-97197710(+)
chr9:97200810-97201410(+)
chr9:97203510-97204110(+)
chr9:97203970-97204570(+)
chr9:97205332-97205932(+)
chr9:97206484-97207084(+)
chr9:97207135-97207735(+)
chr9:97208077-97208677(+)
chr9:97209000-97209600(+)
chr9:97210770-97211370(+)
chr9:97211902-97212502(+)
chr9:97212790-97213390(+)
chr9:97215710-97216310(+)
chr9:97218370-97218970(+)
chr9:97220825-97221425(+)
chr9:97227007-97227607(+)
chr9:97228500-97229100(+)
chr9:97229170-97229770(+)
chr9:97230420-97231020(+)
chr9:97234164-97234764(+)
chr9:97235117-97235717(+)
chr9:97235560-97236160(+)
chr9:97240927-97241527(+)
chr9:97241410-97242010(+)
chr9:97241891-97242491(+)
chr9:97242393-97242993(+)
chr9:97245387-97245987(+)
chr9:97252644-97253244(+)
chr9:97254335-97254935(+)
chr9:97255670-97256270(+)
chr9:97259470-97260070(+)
chr9:97261078-97261678(+)
chr9:97263565-97264165(+)
chr9:97264710-97265310(+)
chr9:97266570-97267170(+)
chr9:97267510-97268110(+)
chr9:97268950-97269550(+)
chr9:97270002-97270602(+)
chr9:97272805-97273405(+)
chr9:97273302-97273902(+)
chr9:97273849-97274449(+)
chr9:97275642-97276242(+)
chr9:97276660-97277260(+)
chr9:97277590-97278190(+)
chr9:97278388-97278988(+)
chr9:97280240-97280840(+)
chr9:97287410-97288010(+)
chr9:97289108-97289708(+)
chr9:97295347-97295947(+)
chr9:97295920-97296520(+)
chr9:97296330-97296930(+)
chr9:97297074-97297674(+)
chr9:97298776-97299376(+)
chr9:97300049-97300649(+)
chr9:97301684-97302284(+)
chr9:97302130-97302730(+)
chr9:97304310-97304910(+)
chr9:97308100-97308700(+)
chr9:97310350-97310950(+)
chr9:97312398-97312998(+)
chr9:97315304-97315904(+)
chr9:97315769-97316369(+)
chr9:97316550-97317150(+)
chr9:97316956-97317556(+)
chr9:97319628-97320228(+)
chr9:97321490-97322090(+)
chr9:97322424-97323024(+)
chr9:97325230-97325830(+)
chr9:97325664-97326264(+)
chr9:97328811-97329411(+)
chr9:97329482-97330082(+)
chr9:97330636-97331236(+)
chr9:97331750-97332350(+)
chr9:97338090-97338690(+)
chr9:97338533-97339133(+)
chr9:97339226-97339826(+)
chr9:97339708-97340308(+)
chr9:97340212-97340812(+)
chr9:97342290-97342890(+)
chr9:97343131-97343731(+)
chr9:97343938-97344538(+)
chr9:97344380-97344980(+)
chr9:97345550-97346150(+)
chr9:97346758-97347358(+)
chr9:97347974-97348574(+)
chr9:97348503-97349103(+)
chr9:97349072-97349672(+)
chr9:97350780-97351380(+)
chr9:97352695-97353295(+)
chr9:97354955-97355555(+)
chr9:97355767-97356367(+)
chr9:97361280-97361880(+)
chr9:97362458-97363058(+)
chr9:97365471-97366071(+)
chr9:97365898-97366498(+)
chr9:97368090-97368690(+)
chr9:97368950-97369550(+)
chr9:97369533-97370133(+)
chr9:97370244-97370844(+)
chr9:97370678-97371278(+)
chr9:97371830-97372430(+)
chr9:97372508-97373108(+)
chr9:97374010-97374610(+)
chr9:97375187-97375787(+)
chr9:97381149-97381749(+)
chr9:97382315-97382915(+)
chr9:97384522-97385122(+)
chr9:97385428-97386028(+)
chr9:97386752-97387352(+)
chr9:97387318-97387918(+)
chr9:97388034-97388634(+)
chr9:97389481-97390081(+)
chr9:97390535-97391135(+)
chr9:97392468-97393068(+)
chr9:97392983-97393583(+)
chr9:97393769-97394369(+)
chr9:97394958-97395558(+)
chr9:97396573-97397173(+)
chr9:97399700-97400300(+)
chr9:97400232-97400832(+)
chr9:97400736-97401336(+)
chr9:97401244-97401844(+)
chr9:97401656-97402256(+)
chr9:97402247-97402847(+)
chr9:97402938-97403538(+)
chr9:97404730-97405330(+)
chr9:97405342-97405942(+)
chr9:97405920-97406520(+)
chr9:97406687-97407287(+)
chr9:97407234-97407834(+)
chr9:97408147-97408747(+)
chr9:97410379-97410979(+)
chr9:97410850-97411450(+)
chr9:97411329-97411929(+)
chr9:97412472-97413072(+)
chr9:97413158-97413758(+)
chr9:97414166-97414766(+)
chr9:97414850-97415450(+)
chr9:97415310-97415910(+)
chr9:97416412-97417012(+)
chr9:97417829-97418429(+)
chr9:97418409-97419009(+)
chr9:97419267-97419867(+)
chr9:97421510-97422110(+)
chr9:97423010-97423610(+)
chr9:97425331-97425931(+)
chr9:97425830-97426430(+)
chr9:97426977-97427577(+)
chr9:97427795-97428395(+)
chr9:97428553-97429153(+)
chr9:97429635-97430235(+)
chr9:97430560-97431160(+)
chr9:97431053-97431653(+)
chr9:97431529-97432129(+)
chr9:97431930-97432530(+)
chr9:97434904-97435504(+)
chr9:97435329-97435929(+)
chr9:97436970-97437570(+)
chr9:97437562-97438162(+)
chr9:97438637-97439237(+)
chr9:97439370-97439970(+)
chr9:97440125-97440725(+)
chr9:97441075-97441675(+)
chr9:97441578-97442178(+)
chr9:97442235-97442835(+)
chr9:97442938-97443538(+)
chr9:97443629-97444229(+)
chr9:97444350-97444950(+)
chr9:97447570-97448170(+)
chr9:97448250-97448850(+)
chr9:97448788-97449388(+)
chr9:97449672-97450272(+)
chr9:97453250-97453850(+)
chr9:97454350-97454950(+)
chr9:97454758-97455358(+)
chr9:97455733-97456333(+)
chr9:97456306-97456906(+)
chr9:97458574-97459174(+)
chr9:97459270-97459870(+)
chr9:97460245-97460845(+)
chr9:97460757-97461357(+)
chr9:97462504-97463104(+)
chr9:97464170-97464770(+)
chr9:97465688-97466288(+)
chr9:97466695-97467295(+)
chr9:97467730-97468330(+)
chr9:97468171-97468771(+)
chr9:97469092-97469692(+)
chr9:97471950-97472550(+)
chr9:97475795-97476395(+)
chr9:97476682-97477282(+)
chr9:97479943-97480543(+)
chr9:97481152-97481752(+)
chr9:97482062-97482662(+)
chr9:97483117-97483717(+)
chr9:97486737-97487337(+)
chr9:97487455-97488055(+)
chr9:97488613-97489213(+)
chr9:97489028-97489628(+)
chr9:97489470-97490070(+)
chr9:97491320-97491920(+)
chr9:97493105-97493705(+)
chr9:97496283-97496883(+)
chr9:97498905-97499505(+)
chr9:97499795-97500395(+)
chr9:97502581-97503181(+)
chr9:97504023-97504623(+)
chr9:97505070-97505670(+)
chr9:97505590-97506190(+)
chr9:97508139-97508739(+)
chr9:97508727-97509327(+)
chr9:97509164-97509764(+)
chr9:97511630-97512230(+)
chr9:97513986-97514586(+)
chr9:97517256-97517856(+)
chr9:97519272-97519872(+)
chr9:97520207-97520807(+)
chr9:97521070-97521670(+)
chr9:97521704-97522304(+)
chr9:97522347-97522947(+)
chr9:97522854-97523454(+)
chr9:97523698-97524298(+)
chr9:97529884-97530484(+)
chr9:97530864-97531464(+)
chr9:97532422-97533022(+)
chr9:97533683-97534283(+)
chr9:97534332-97534932(+)
chr9:97535046-97535646(+)
chr9:97535840-97536440(+)
chr9:97536845-97537445(+)
chr9:97540252-97540852(+)
chr9:97541263-97541863(+)
chr9:97541991-97542591(+)
chr9:97542807-97543407(+)
chr9:97544524-97545124(+)
chr9:97545216-97545816(+)
chr9:97546017-97546617(+)
chr9:97547483-97548083(+)
chr9:97547929-97548529(+)
chr9:97549280-97549880(+)
chr9:97550895-97551495(+)
chr9:97553604-97554204(+)
chr9:97555008-97555608(+)
chr9:97556810-97557410(+)
chr9:97557395-97557995(+)
chr9:97558460-97559060(+)
chr9:97558872-97559472(+)
chr9:97560394-97560994(+)
chr9:97560907-97561507(+)
chr9:97562013-97562613(+)
chr9:97562660-97563260(+)
chr9:97563434-97564034(+)
chr9:97563849-97564449(+)
chr9:97564390-97564990(+)
chr9:97565011-97565611(+)
chr9:97565910-97566510(+)
chr9:97566510-97567110(+)
chr9:97567232-97567832(+)
chr9:97567786-97568386(+)
chr9:97568486-97569086(+)
chr9:97569275-97569875(+)
chr9:97569879-97570479(+)
chr9:97570560-97571160(+)
chr9:97571497-97572097(+)
chr9:97571990-97572590(+)
chr9:97573146-97573746(+)
chr9:97574545-97575145(+)
chr9:97575552-97576152(+)
chr9:97579470-97580070(+)
chr9:97580262-97580862(+)
chr9:97581381-97581981(+)
chr9:97583492-97584092(+)
chr9:97584411-97585011(+)
chr9:97585350-97585950(+)
chr9:97586654-97587254(+)
chr9:97587137-97587737(+)
chr9:97587544-97588144(+)
chr9:97588351-97588951(+)
chr9:97588924-97589524(+)
chr9:97589678-97590278(+)
chr9:97590082-97590682(+)
chr9:97590553-97591153(+)
chr9:97591524-97592124(+)
chr9:97592262-97592862(+)
chr9:97596150-97596750(+)
chr9:97599533-97600133(+)
chr9:97600997-97601597(+)
chr9:97601610-97602210(+)
chr9:97602818-97603418(+)
chr9:97605307-97605907(+)
chr9:97606050-97606650(+)
chr9:97609656-97610256(+)
chr9:97610330-97610930(+)
chr9:97613622-97614222(+)
chr9:97614530-97615130(+)
chr9:97615464-97616064(+)
chr9:97616040-97616640(+)
chr9:97617987-97618587(+)
chr9:97619966-97620566(+)
chr9:97621055-97621655(+)
chr9:97622056-97622656(+)
chr9:97623117-97623717(+)
chr9:97623599-97624199(+)
chr9:97624073-97624673(+)
chr9:97624720-97625320(+)
chr9:97625912-97626512(+)
chr9:97626368-97626968(+)
chr9:97626830-97627430(+)
chr9:97627241-97627841(+)
chr9:97627750-97628350(+)
chr9:97628208-97628808(+)
chr9:97628923-97629523(+)
chr9:97629374-97629974(+)
chr9:97630029-97630629(+)
chr9:97630630-97631230(+)
chr9:97631532-97632132(+)
chr9:97632641-97633241(+)
chr9:97633204-97633804(+)
chr9:97633800-97634400(+)
chr9:97634297-97634897(+)
chr9:97634885-97635485(+)
chr9:97635312-97635912(+)
chr9:97636475-97637075(+)
chr9:97637095-97637695(+)
chr9:97637508-97638108(+)
chr9:97639170-97639770(+)
chr9:97639923-97640523(+)
chr9:97640977-97641577(+)
chr9:97641448-97642048(+)
chr9:97642750-97643350(+)
chr9:97643183-97643783(+)
chr9:97643615-97644215(+)
chr9:97644116-97644716(+)
chr9:97645338-97645938(+)
chr9:97646210-97646810(+)
chr9:97647547-97648147(+)
chr9:97648173-97648773(+)
chr9:97649910-97650510(+)
chr9:97650955-97651555(+)
chr9:97651817-97652417(+)
chr9:97652980-97653580(+)
chr9:97654663-97655263(+)
chr9:97656425-97657025(+)
chr9:97657135-97657735(+)
chr9:97658435-97659035(+)
chr9:97660116-97660716(+)
chr9:97662167-97662767(+)
chr9:97662863-97663463(+)
chr9:97663455-97664055(+)
chr9:97664408-97665008(+)
chr9:97666114-97666714(+)
chr9:97666981-97667581(+)
chr9:97667809-97668409(+)
chr9:97668863-97669463(+)
chr9:97669476-97670076(+)
chr9:97670254-97670854(+)
chr9:97671149-97671749(+)
chr9:97671703-97672303(+)
chr9:97672905-97673505(+)
chr9:97673415-97674015(+)
chr9:97674424-97675024(+)
chr9:97675066-97675666(+)
chr9:97675613-97676213(+)
chr9:97676350-97676950(+)
chr9:97676818-97677418(+)
chr9:97677889-97678489(+)
chr9:97679044-97679644(+)
chr9:97680174-97680774(+)
chr9:97681799-97682399(+)
chr9:97682656-97683256(+)
chr9:97683237-97683837(+)
chr9:97683747-97684347(+)
chr9:97684426-97685026(+)
chr9:97684847-97685447(+)
chr9:97685438-97686038(+)
chr9:97685906-97686506(+)
chr9:97687370-97687970(+)
chr9:97688215-97688815(+)
chr9:97688660-97689260(+)
chr9:97689243-97689843(+)
chr9:97689847-97690447(+)
chr9:97690386-97690986(+)
chr9:97690846-97691446(+)
chr9:97691409-97692009(+)
chr9:97693300-97693900(+)
chr9:97693881-97694481(+)
chr9:97695488-97696088(+)
chr9:97697143-97697743(+)
chr9:97698541-97699141(+)
chr9:97699676-97700276(+)
chr9:97700554-97701154(+)
chr9:97702824-97703424(+)
chr9:97703559-97704159(+)
chr9:97704335-97704935(+)
chr9:97706250-97706850(+)
chr9:97706812-97707412(+)
chr9:97707738-97708338(+)
chr9:97709350-97709950(+)
chr9:97709850-97710450(+)
chr9:97710746-97711346(+)
chr9:97711541-97712141(+)
chr9:97712600-97713200(+)
chr9:97713101-97713701(+)
chr9:97713509-97714109(+)
chr9:97713965-97714565(+)
chr9:97714919-97715519(+)
chr9:97717130-97717730(+)
chr9:97718475-97719075(+)
chr9:97719105-97719705(+)
chr9:97724113-97724713(+)
chr9:97727750-97728350(+)
chr9:97728155-97728755(+)
chr9:97729678-97730278(+)
chr9:97731935-97732535(+)
chr9:97733556-97734156(+)
chr9:97734015-97734615(+)
chr9:97734465-97735065(+)
chr9:97735148-97735748(+)
chr9:97735791-97736391(+)
chr9:97736492-97737092(+)
chr9:97737570-97738170(+)
chr9:97738245-97738845(+)
chr9:97740882-97741482(+)
chr9:97742478-97743078(+)
chr9:97743143-97743743(+)
chr9:97743818-97744418(+)
chr9:97744393-97744993(+)
chr9:97745788-97746388(+)
chr9:97747114-97747714(+)
chr9:97747872-97748472(+)
chr9:97749893-97750493(+)
chr9:97752051-97752651(+)
chr9:97753468-97754068(+)
chr9:97754150-97754750(+)
chr9:97755557-97756157(+)
chr9:97757287-97757887(+)
chr9:97758127-97758727(+)
chr9:97758930-97759530(+)
chr9:97762085-97762685(+)
chr9:97763118-97763718(+)
chr9:97764984-97765584(+)
chr9:97765416-97766016(+)
chr9:97766297-97766897(+)
chr9:97766981-97767581(+)
chr9:97767725-97768325(+)
chr9:97768478-97769078(+)
chr9:97769665-97770265(+)
chr9:97770447-97771047(+)
chr9:97771576-97772176(+)
chr9:97772602-97773202(+)
chr9:97774092-97774692(+)
chr9:97774576-97775176(+)
chr9:97776521-97777121(+)
chr9:97777104-97777704(+)
chr9:97779227-97779827(+)
chr9:97779880-97780480(+)
chr9:97780637-97781237(+)
chr9:97784847-97785447(+)
chr9:97785632-97786232(+)
chr9:97786378-97786978(+)
chr9:97787385-97787985(+)
chr9:97787939-97788539(+)
chr9:97788408-97789008(+)
chr9:97789395-97789995(+)
chr9:97790365-97790965(+)
chr9:97791234-97791834(+)
chr9:97792618-97793218(+)
chr9:97793331-97793931(+)
chr9:97793901-97794501(+)
chr9:97794309-97794909(+)
chr9:97794986-97795586(+)
chr9:97796795-97797395(+)
chr9:97797992-97798592(+)
chr9:97798821-97799421(+)
chr9:97799836-97800436(+)
chr9:97800295-97800895(+)
chr9:97800830-97801430(+)
chr9:97803224-97803824(+)
chr9:97803707-97804307(+)
chr9:97806016-97806616(+)
chr9:97806754-97807354(+)
chr9:97807212-97807812(+)
chr9:97807946-97808546(+)
chr9:97808545-97809145(+)
chr9:97809395-97809995(+)
chr9:97809997-97810597(+)
chr9:97810478-97811078(+)
chr9:97810915-97811515(+)
chr9:97811987-97812587(+)
chr9:97812621-97813221(+)
chr9:97816224-97816824(+)
chr9:97817481-97818081(+)
chr9:97817966-97818566(+)
chr9:97818573-97819173(+)
chr9:97819282-97819882(+)
chr9:97819880-97820480(+)
chr9:97820313-97820913(+)
chr9:97821169-97821769(+)
chr9:97822374-97822974(+)
chr9:97824376-97824976(+)
chr9:97825427-97826027(+)
chr9:97826165-97826765(+)
chr9:97826716-97827316(+)
chr9:97827603-97828203(+)
chr9:97830051-97830651(+)
chr9:97831735-97832335(+)
chr9:97832260-97832860(+)
chr9:97832793-97833393(+)
chr9:97833675-97834275(+)
chr9:97835146-97835746(+)
chr9:97836745-97837345(+)
chr9:97837918-97838518(+)
chr9:97839165-97839765(+)
chr9:97839710-97840310(+)
chr9:97840201-97840801(+)
chr9:97840612-97841212(+)
chr9:97841097-97841697(+)
chr9:97841765-97842365(+)
chr9:97842708-97843308(+)
chr9:97843437-97844037(+)
chr9:97844111-97844711(+)
chr9:97844779-97845379(+)
chr9:97845493-97846093(+)
chr9:97847050-97847650(+)
chr9:97848060-97848660(+)
chr9:97848754-97849354(+)
chr9:97849862-97850462(+)
chr9:97850889-97851489(+)
chr9:97851415-97852015(+)
chr9:97851873-97852473(+)
chr9:97852439-97853039(+)
chr9:97852980-97853580(+)
chr9:97853709-97854309(+)
chr9:97854148-97854748(+)
chr9:97854681-97855281(+)
chr9:97855283-97855883(+)
chr9:97855810-97856410(+)
chr9:97856460-97857060(+)
chr9:97857043-97857643(+)
chr9:97857788-97858388(+)
chr9:97858192-97858792(+)
chr9:97858863-97859463(+)
chr9:97859456-97860056(+)
chr9:97860688-97861288(+)
chr9:97861636-97862236(+)
chr9:97862371-97862971(+)
chr9:97863085-97863685(+)
chr9:97864095-97864695(+)
chr9:97864768-97865368(+)
chr9:97865487-97866087(+)
chr9:97866221-97866821(+)
chr9:97866707-97867307(+)
chr9:97867124-97867724(+)
chr9:97867765-97868365(+)
chr9:97869441-97870041(+)
chr9:97870150-97870750(+)
chr9:97870955-97871555(+)
chr9:97871960-97872560(+)
chr9:97873130-97873730(+)
chr9:97873739-97874339(+)
chr9:97874870-97875470(+)
chr9:97875570-97876170(+)
chr9:97877190-97877790(+)
chr9:97877597-97878197(+)
chr9:97878165-97878765(+)
chr9:97878942-97879542(+)
chr9:97879970-97880570(+)
chr9:97880380-97880980(+)
chr9:97880872-97881472(+)
chr9:97881790-97882390(+)
chr9:97882510-97883110(+)
chr9:97883110-97883710(+)
chr9:97883527-97884127(+)
chr9:97884490-97885090(+)
chr9:97886857-97887457(+)
chr9:97887932-97888532(+)
chr9:97889747-97890347(+)
chr9:97890835-97891435(+)
chr9:97891337-97891937(+)
chr9:97891947-97892547(+)
chr9:97892657-97893257(+)
chr9:97893491-97894091(+)
chr9:97894572-97895172(+)
chr9:97895148-97895748(+)
chr9:97895563-97896163(+)
chr9:97896105-97896705(+)
chr9:97896557-97897157(+)
chr9:97900005-97900605(+)
chr9:97900685-97901285(+)
chr9:97901469-97902069(+)
chr9:97902873-97903473(+)
chr9:97905330-97905930(+)
chr9:97905763-97906363(+)
chr9:97906195-97906795(+)
chr9:97909768-97910368(+)
chr9:97910287-97910887(+)
chr9:97911990-97912590(+)
chr9:97912683-97913283(+)
chr9:97913105-97913705(+)
chr9:97917510-97918110(+)
chr9:97918342-97918942(+)
chr9:97919681-97920281(+)
chr9:97929670-97930270(+)
chr9:97930131-97930731(+)
chr9:97930860-97931460(+)
chr9:97931574-97932174(+)
chr9:97932692-97933292(+)
chr9:97933194-97933794(+)
chr9:97933790-97934390(+)
chr9:97936242-97936842(+)
chr9:97937080-97937680(+)
chr9:97937658-97938258(+)
chr9:97938230-97938830(+)
chr9:97939834-97940434(+)
chr9:97940606-97941206(+)
chr9:97941210-97941810(+)
chr9:97943447-97944047(+)
chr9:97943986-97944586(+)
chr9:97945328-97945928(+)
chr9:97945850-97946450(+)
chr9:97946770-97947370(+)
chr9:97948112-97948712(+)
chr9:97950726-97951326(+)
chr9:97951421-97952021(+)
chr9:97951914-97952514(+)
chr9:97953143-97953743(+)
chr9:97955230-97955830(+)
chr9:97958574-97959174(+)
chr9:97959978-97960578(+)
chr9:97960550-97961150(+)
chr9:97963398-97963998(+)
chr9:97963835-97964435(+)
chr9:97964405-97965005(+)
chr9:97965595-97966195(+)
chr9:97966885-97967485(+)
chr9:97968333-97968933(+)
chr9:97969520-97970120(+)
chr9:97970730-97971330(+)
chr9:97973195-97973795(+)
chr9:97974470-97975070(+)
chr9:97976790-97977390(+)
chr9:97977640-97978240(+)
chr9:97978730-97979330(+)
chr9:97980113-97980713(+)
chr9:97980924-97981524(+)
chr9:97984047-97984647(+)
chr9:97985310-97985910(+)
chr9:97986636-97987236(+)
chr9:97987262-97987862(+)
chr9:97988500-97989100(+)
chr9:97989163-97989763(+)
chr9:97991489-97992089(+)
chr9:97992247-97992847(+)
chr9:98001895-98002495(+)
chr9:98004270-98004870(+)
chr9:98004810-98005410(+)
chr9:98008730-98009330(+)
chr9:98012159-98012759(+)
chr9:98012886-98013486(+)
chr9:98017046-98017646(+)
chr9:98022010-98022610(+)
chr9:98024088-98024688(+)
chr9:98027115-98027715(+)
chr9:98028305-98028905(+)
chr9:98028830-98029430(+)
chr9:98029310-98029910(+)
chr9:98030011-98030611(+)
chr9:98030889-98031489(+)
chr9:98031470-98032070(+)
chr9:98032335-98032935(+)
chr9:98032978-98033578(+)
chr9:98033690-98034290(+)
chr9:98035582-98036182(+)
chr9:98038724-98039324(+)
chr9:98042922-98043522(+)
chr9:98044442-98045042(+)
chr9:98045809-98046409(+)
chr9:98046353-98046953(+)
chr9:98046820-98047420(+)
chr9:98047620-98048220(+)
chr9:98048323-98048923(+)
chr9:98048730-98049330(+)
chr9:98049440-98050040(+)
chr9:98052710-98053310(+)
chr9:98054401-98055001(+)
chr9:98055576-98056176(+)
chr9:98058315-98058915(+)
chr9:98059036-98059636(+)
chr9:98059462-98060062(+)
chr9:98060470-98061070(+)
chr9:98063220-98063820(+)
chr9:98064648-98065248(+)
chr9:98067919-98068519(+)
chr9:98068348-98068948(+)
chr9:98069054-98069654(+)
chr9:98069676-98070276(+)
chr9:98072650-98073250(+)
chr9:98074015-98074615(+)
chr9:98074870-98075470(+)
chr9:98075291-98075891(+)
chr9:98076310-98076910(+)
chr9:98077284-98077884(+)
chr9:98077752-98078352(+)
chr9:98078514-98079114(+)
chr9:98078996-98079596(+)
chr9:98079565-98080165(+)
chr9:98080163-98080763(+)
chr9:98081235-98081835(+)
chr9:98082852-98083452(+)
chr9:98083523-98084123(+)
chr9:98087380-98087980(+)
chr9:98089432-98090032(+)
chr9:98091237-98091837(+)
chr9:98094515-98095115(+)
chr9:98095024-98095624(+)
chr9:98095612-98096212(+)
chr9:98097393-98097993(+)
chr9:98098470-98099070(+)
chr9:98103694-98104294(+)
chr9:98104730-98105330(+)
chr9:98105467-98106067(+)
chr9:98105952-98106552(+)
chr9:98107275-98107875(+)
chr9:98108349-98108949(+)
chr9:98108970-98109570(+)
chr9:98110310-98110910(+)
chr9:98111273-98111873(+)
chr9:98111783-98112383(+)
chr9:98112345-98112945(+)
chr9:98113169-98113769(+)
chr9:98117620-98118220(+)
chr9:98119530-98120130(+)
chr9:98121230-98121830(+)
chr9:98123096-98123696(+)
chr9:98125413-98126013(+)
chr9:98127850-98128450(+)
chr9:98128943-98129543(+)
chr9:98130555-98131155(+)
chr9:98132251-98132851(+)
chr9:98133355-98133955(+)
chr9:98134310-98134910(+)
chr9:98135249-98135849(+)
chr9:98135933-98136533(+)
chr9:98136435-98137035(+)
chr9:98139703-98140303(+)
chr9:98141844-98142444(+)
chr9:98143394-98143994(+)
chr9:98143862-98144462(+)
chr9:98144586-98145186(+)
chr9:98145482-98146082(+)
chr9:98146024-98146624(+)
chr9:98146550-98147150(+)
chr9:98147590-98148190(+)
chr9:98148040-98148640(+)
chr9:98149887-98150487(+)
chr9:98153382-98153982(+)
chr9:98161419-98162019(+)
chr9:98168299-98168899(+)
chr9:98168750-98169350(+)
chr9:98169349-98169949(+)
chr9:98172151-98172751(+)
chr9:98173070-98173670(+)
chr9:98173691-98174291(+)
chr9:98175850-98176450(+)
chr9:98177292-98177892(+)
chr9:98182690-98183290(+)
chr9:98184785-98185385(+)
chr9:98188199-98188799(+)
chr9:98188837-98189437(+)
chr9:98189610-98190210(+)
chr9:98191269-98191869(+)
chr9:98192260-98192860(+)
chr9:98195190-98195790(+)
chr9:98195597-98196197(+)
chr9:98196356-98196956(+)
chr9:98196776-98197376(+)
chr9:98197318-98197918(+)
chr9:98199638-98200238(+)
chr9:98200390-98200990(+)
chr9:98201174-98201774(+)
chr9:98202694-98203294(+)
chr9:98203250-98203850(+)
chr9:98204134-98204734(+)
chr9:98205874-98206474(+)
chr9:98206950-98207550(+)
chr9:98208410-98209010(+)
chr9:98209733-98210333(+)
chr9:98210195-98210795(+)
chr9:98210988-98211588(+)
chr9:98211595-98212195(+)
chr9:98212256-98212856(+)
chr9:98212796-98213396(+)
chr9:98213252-98213852(+)
chr9:98214410-98215010(+)
chr9:98214910-98215510(+)
chr9:98215550-98216150(+)
chr9:98217835-98218435(+)
chr9:98218470-98219070(+)
chr9:98219960-98220560(+)
chr9:98220859-98221459(+)
chr9:98221297-98221897(+)
chr9:98221966-98222566(+)
chr9:98222598-98223198(+)
chr9:98223270-98223870(+)
chr9:98224084-98224684(+)
chr9:98224778-98225378(+)
chr9:98225669-98226269(+)
chr9:98226135-98226735(+)
chr9:98231310-98231910(+)
chr9:98231906-98232506(+)
chr9:98232519-98233119(+)
chr9:98233255-98233855(+)
chr9:98233710-98234310(+)
chr9:98234319-98234919(+)
chr9:98234770-98235370(+)
chr9:98236230-98236830(+)
chr9:98236670-98237270(+)
chr9:98237930-98238530(+)
chr9:98238990-98239590(+)
chr9:98239761-98240361(+)
chr9:98240543-98241143(+)
chr9:98241534-98242134(+)
chr9:98242595-98243195(+)
chr9:98243169-98243769(+)
chr9:98245150-98245750(+)
chr9:98245592-98246192(+)
chr9:98246393-98246993(+)
chr9:98246810-98247410(+)
chr9:98247260-98247860(+)
chr9:98248444-98249044(+)
chr9:98248961-98249561(+)
chr9:98250685-98251285(+)
chr9:98251140-98251740(+)
chr9:98253410-98254010(+)
chr9:98254110-98254710(+)
chr9:98254820-98255420(+)
chr9:98255570-98256170(+)
chr9:98256166-98256766(+)
chr9:98256646-98257246(+)
chr9:98257424-98258024(+)
chr9:98258229-98258829(+)
chr9:98258835-98259435(+)
chr9:98259485-98260085(+)
chr9:98259995-98260595(+)
chr9:98260810-98261410(+)
chr9:98261375-98261975(+)
chr9:98262050-98262650(+)
chr9:98262640-98263240(+)
chr9:98263955-98264555(+)
chr9:98264412-98265012(+)
chr9:98264821-98265421(+)
chr9:98265590-98266190(+)
chr9:98266199-98266799(+)
chr9:98266678-98267278(+)
chr9:98267228-98267828(+)
chr9:98267844-98268444(+)
chr9:98268391-98268991(+)
chr9:98269170-98269770(+)
chr9:98269856-98270456(+)
chr9:98270457-98271057(+)
chr9:98271447-98272047(+)
chr9:98272279-98272879(+)
chr9:98272894-98273494(+)
chr9:98273467-98274067(+)
chr9:98274069-98274669(+)
chr9:98274702-98275302(+)
chr9:98275911-98276511(+)
chr9:98276590-98277190(+)
chr9:98277378-98277978(+)
chr9:98277953-98278553(+)
chr9:98278465-98279065(+)
chr9:98278970-98279570(+)
chr9:98279910-98280510(+)
chr9:98285283-98285883(+)
chr9:98287940-98288540(+)
chr9:98291117-98291717(+)
chr9:98292195-98292795(+)
chr9:98294745-98295345(+)
chr9:98296413-98297013(+)
chr9:98299516-98300116(+)
chr9:98301655-98302255(+)
chr9:98304418-98305018(+)
chr9:98308149-98308749(+)
chr9:98310406-98311006(+)
chr9:98311990-98312590(+)
chr9:98312590-98313190(+)
chr9:98313610-98314210(+)
chr9:98314341-98314941(+)
chr9:98315303-98315903(+)
chr9:98317627-98318227(+)
chr9:98318812-98319412(+)
chr9:98319654-98320254(+)
chr9:98321790-98322390(+)
chr9:98323890-98324490(+)
chr9:98324690-98325290(+)
chr9:98325630-98326230(+)
chr9:98326776-98327376(+)
chr9:98329476-98330076(+)
chr9:98330967-98331567(+)
chr9:98332370-98332970(+)
chr9:98332843-98333443(+)
chr9:98333429-98334029(+)
chr9:98333871-98334471(+)
chr9:98334718-98335318(+)
chr9:98335607-98336207(+)
chr9:98336413-98337013(+)
chr9:98337030-98337630(+)
chr9:98339215-98339815(+)
chr9:98340286-98340886(+)
chr9:98343034-98343634(+)
chr9:98343511-98344111(+)
chr9:98344003-98344603(+)
chr9:98346306-98346906(+)
chr9:98347430-98348030(+)
chr9:98347950-98348550(+)
chr9:98349312-98349912(+)
chr9:98349950-98350550(+)
chr9:98350350-98350950(+)
chr9:98350935-98351535(+)
chr9:98351430-98352030(+)
chr9:98355110-98355710(+)
chr9:98355784-98356384(+)
chr9:98356267-98356867(+)
chr9:98357081-98357681(+)
chr9:98357948-98358548(+)
chr9:98358631-98359231(+)
chr9:98359470-98360070(+)
chr9:98360392-98360992(+)
chr9:98362709-98363309(+)
chr9:98363122-98363722(+)
chr9:98363964-98364564(+)
chr9:98364520-98365120(+)
chr9:98364994-98365594(+)
chr9:98365631-98366231(+)
chr9:98367343-98367943(+)
chr9:98368351-98368951(+)
chr9:98369390-98369990(+)
chr9:98370510-98371110(+)
chr9:98371474-98372074(+)
chr9:98373557-98374157(+)
chr9:98378149-98378749(+)
chr9:98379090-98379690(+)
chr9:98379941-98380541(+)
chr9:98381641-98382241(+)
chr9:98382503-98383103(+)
chr9:98382918-98383518(+)
chr9:98385777-98386377(+)
chr9:98387340-98387940(+)
chr9:98388511-98389111(+)
chr9:98389068-98389668(+)
chr9:98389955-98390555(+)
chr9:98391730-98392330(+)
chr9:98396323-98396923(+)
chr9:98396805-98397405(+)
chr9:98398440-98399040(+)
chr9:98399335-98399935(+)
chr9:98402446-98403046(+)
chr9:98403711-98404311(+)
chr9:98404430-98405030(+)
chr9:98405823-98406423(+)
chr9:98406594-98407194(+)
chr9:98408128-98408728(+)
chr9:98408970-98409570(+)
chr9:98410410-98411010(+)
chr9:98412065-98412665(+)
chr9:98415420-98416020(+)
chr9:98421030-98421630(+)
chr9:98421950-98422550(+)
chr9:98422530-98423130(+)
chr9:98425470-98426070(+)
chr9:98426810-98427410(+)
chr9:98428542-98429142(+)
chr9:98428968-98429568(+)
chr9:98430082-98430682(+)
chr9:98431621-98432221(+)
chr9:98432316-98432916(+)
chr9:98432960-98433560(+)
chr9:98433405-98434005(+)
chr9:98435780-98436380(+)
chr9:98436514-98437114(+)
chr9:98437640-98438240(+)
chr9:98440266-98440866(+)
chr9:98440845-98441445(+)
chr9:98442390-98442990(+)
chr9:98444025-98444625(+)
chr9:98446777-98447377(+)
chr9:98451120-98451720(+)
chr9:98451720-98452320(+)
chr9:98454430-98455030(+)
chr9:98455670-98456270(+)
chr9:98458862-98459462(+)
chr9:98459470-98460070(+)
chr9:98466013-98466613(+)
chr9:98466900-98467500(+)
chr9:98469064-98469664(+)
chr9:98469658-98470258(+)
chr9:98470510-98471110(+)
chr9:98472538-98473138(+)
chr9:98474860-98475460(+)
chr9:98476275-98476875(+)
chr9:98478057-98478657(+)
chr9:98481530-98482130(+)
chr9:98482848-98483448(+)
chr9:98483250-98483850(+)
chr9:98484335-98484935(+)
chr9:98485080-98485680(+)
chr9:98486702-98487302(+)
chr9:98487251-98487851(+)
chr9:98488941-98489541(+)
chr9:98490290-98490890(+)
chr9:98491130-98491730(+)
chr9:98491816-98492416(+)
chr9:98492324-98492924(+)
chr9:98494610-98495210(+)
chr9:98495267-98495867(+)
chr9:98495964-98496564(+)
chr9:98496560-98497160(+)
chr9:98497860-98498460(+)
chr9:98498533-98499133(+)
chr9:98499144-98499744(+)
chr9:98500591-98501191(+)
chr9:98502477-98503077(+)
chr9:98504045-98504645(+)
chr9:98504527-98505127(+)
chr9:98505021-98505621(+)
chr9:98506493-98507093(+)
chr9:98507830-98508430(+)
chr9:98508766-98509366(+)
chr9:98511689-98512289(+)
chr9:98512888-98513488(+)
chr9:98513487-98514087(+)
chr9:98514098-98514698(+)
chr9:98514757-98515357(+)
chr9:98516010-98516610(+)
chr9:98516874-98517474(+)
chr9:98517466-98518066(+)
chr9:98518594-98519194(+)
chr9:98519218-98519818(+)
chr9:98523013-98523613(+)
chr9:98523430-98524030(+)
chr9:98524485-98525085(+)
chr9:98526155-98526755(+)
chr9:98526669-98527269(+)
chr9:98527113-98527713(+)
chr9:98528170-98528770(+)
chr9:98529091-98529691(+)
chr9:98530798-98531398(+)
chr9:98531605-98532205(+)
chr9:98532911-98533511(+)
chr9:98533815-98534415(+)
chr9:98534552-98535152(+)
chr9:98535169-98535769(+)
chr9:98537270-98537870(+)
chr9:98538346-98538946(+)
chr9:98539210-98539810(+)
chr9:98541139-98541739(+)
chr9:98541610-98542210(+)
chr9:98542163-98542763(+)
chr9:98542835-98543435(+)
chr9:98544705-98545305(+)
chr9:98545614-98546214(+)
chr9:98546491-98547091(+)
chr9:98547387-98547987(+)
chr9:98548070-98548670(+)
chr9:98548710-98549310(+)
chr9:98550202-98550802(+)
chr9:98550835-98551435(+)
chr9:98552403-98553003(+)
chr9:98553741-98554341(+)
chr9:98555659-98556259(+)
chr9:98556341-98556941(+)
chr9:98558220-98558820(+)
chr9:98564000-98564600(+)
chr9:98568825-98569425(+)
chr9:98569498-98570098(+)
chr9:98570194-98570794(+)
chr9:98571770-98572370(+)
chr9:98572350-98572950(+)
chr9:98573217-98573817(+)
chr9:98576192-98576792(+)
chr9:98577294-98577894(+)
chr9:98578016-98578616(+)
chr9:98578917-98579517(+)
chr9:98579428-98580028(+)
chr9:98581030-98581630(+)
chr9:98581796-98582396(+)
chr9:98582250-98582850(+)
chr9:98584984-98585584(+)
chr9:98586130-98586730(+)
chr9:98588342-98588942(+)
chr9:98588870-98589470(+)
chr9:98593100-98593700(+)
chr9:98594071-98594671(+)
chr9:98595513-98596113(+)
chr9:98595930-98596530(+)
chr9:98596541-98597141(+)
chr9:98597570-98598170(+)
chr9:98598251-98598851(+)
chr9:98598850-98599450(+)
chr9:98599890-98600490(+)
chr9:98602234-98602834(+)
chr9:98607798-98608398(+)
chr9:98608510-98609110(+)
chr9:98609358-98609958(+)
chr9:98609780-98610380(+)
chr9:98611060-98611660(+)
chr9:98614233-98614833(+)
chr9:98614731-98615331(+)
chr9:98616824-98617424(+)
chr9:98618028-98618628(+)
chr9:98618740-98619340(+)
chr9:98619283-98619883(+)
chr9:98620102-98620702(+)
chr9:98622480-98623080(+)
chr9:98624540-98625140(+)
chr9:98626572-98627172(+)
chr9:98627263-98627863(+)
chr9:98632484-98633084(+)
chr9:98632970-98633570(+)
chr9:98635670-98636270(+)
chr9:98636964-98637564(+)
chr9:98637566-98638166(+)
chr9:98637982-98638582(+)
chr9:98638809-98639409(+)
chr9:98639270-98639870(+)
chr9:98640250-98640850(+)
chr9:98641804-98642404(+)
chr9:98642216-98642816(+)
chr9:98645050-98645650(+)
chr9:98650079-98650679(+)
chr9:98650690-98651290(+)
chr9:98653440-98654040(+)
chr9:98655390-98655990(+)
chr9:98663754-98664354(+)
chr9:98665553-98666153(+)
chr9:98667030-98667630(+)
chr9:98669983-98670583(+)
chr9:98670460-98671060(+)
chr9:98672553-98673153(+)
chr9:98674332-98674932(+)
chr9:98674920-98675520(+)
chr9:98677130-98677730(+)
chr9:98678070-98678670(+)
chr9:98681702-98682302(+)
chr9:98682410-98683010(+)
chr9:98684358-98684958(+)
chr9:98684830-98685430(+)
chr9:98685921-98686521(+)
chr9:98686550-98687150(+)
chr9:98687218-98687818(+)
chr9:98689426-98690026(+)
chr9:98689967-98690567(+)
chr9:98691210-98691810(+)
chr9:98691870-98692470(+)
chr9:98692430-98693030(+)
chr9:98698343-98698943(+)
chr9:98698867-98699467(+)
chr9:98699290-98699890(+)
chr9:98700962-98701562(+)
chr9:98702381-98702981(+)
chr9:98706050-98706650(+)
chr9:98709258-98709858(+)
chr9:98711050-98711650(+)
chr9:98714730-98715330(+)
chr9:98716231-98716831(+)
chr9:98716752-98717352(+)
chr9:98717190-98717790(+)
chr9:98719210-98719810(+)
chr9:98723910-98724510(+)
chr9:98725066-98725666(+)
chr9:98725770-98726370(+)
chr9:98727590-98728190(+)
chr9:98728480-98729080(+)
chr9:98729070-98729670(+)
chr9:98731690-98732290(+)
chr9:98732502-98733102(+)
chr9:98734003-98734603(+)
chr9:98739531-98740131(+)
chr9:98740234-98740834(+)
chr9:98741607-98742207(+)
chr9:98742611-98743211(+)
chr9:98743963-98744563(+)
chr9:98744910-98745510(+)
chr9:98747454-98748054(+)
chr9:98751421-98752021(+)
chr9:98752811-98753411(+)
chr9:98753525-98754125(+)
chr9:98754645-98755245(+)
chr9:98755440-98756040(+)
chr9:98758670-98759270(+)
chr9:98760471-98761071(+)
chr9:98769165-98769765(+)
chr9:98770688-98771288(+)
chr9:98771156-98771756(+)
chr9:98771876-98772476(+)
chr9:98772292-98772892(+)
chr9:98776220-98776820(+)
chr9:98778287-98778887(+)
chr9:98781530-98782130(+)
chr9:98782440-98783040(+)
chr9:98783087-98783687(+)
chr9:98783667-98784267(+)
chr9:98784183-98784783(+)
chr9:98784905-98785505(+)
chr9:98785500-98786100(+)
chr9:98786450-98787050(+)
chr9:98787408-98788008(+)
chr9:98788261-98788861(+)
chr9:98789030-98789630(+)
chr9:98789566-98790166(+)
chr9:98790562-98791162(+)
chr9:98791876-98792476(+)
chr9:98793548-98794148(+)
chr9:98794070-98794670(+)
chr9:98795996-98796596(+)
chr9:98797044-98797644(+)
chr9:98797515-98798115(+)
chr9:98800930-98801530(+)
chr9:98802906-98803506(+)
chr9:98803390-98803990(+)
chr9:98804657-98805257(+)
chr9:98806560-98807160(+)
chr9:98807362-98807962(+)
chr9:98808070-98808670(+)
chr9:98809280-98809880(+)
chr9:98809937-98810537(+)
chr9:98810424-98811024(+)
chr9:98811285-98811885(+)
chr9:98811774-98812374(+)
chr9:98812633-98813233(+)
chr9:98813643-98814243(+)
chr9:98814840-98815440(+)
chr9:98817628-98818228(+)
chr9:98818388-98818988(+)
chr9:98819339-98819939(+)
chr9:98821133-98821733(+)
chr9:98823441-98824041(+)
chr9:98824092-98824692(+)
chr9:98824970-98825570(+)
chr9:98826315-98826915(+)
chr9:98827020-98827620(+)
chr9:98827615-98828215(+)
chr9:98829149-98829749(+)
chr9:98829553-98830153(+)
chr9:98830632-98831232(+)
chr9:98831093-98831693(+)
chr9:98831500-98832100(+)
chr9:98832128-98832728(+)
chr9:98833250-98833850(+)
chr9:98833664-98834264(+)
chr9:98834893-98835493(+)
chr9:98835725-98836325(+)
chr9:98837284-98837884(+)
chr9:98841199-98841799(+)
chr9:98841937-98842537(+)
chr9:98842507-98843107(+)
chr9:98843652-98844252(+)
chr9:98844070-98844670(+)
chr9:98844918-98845518(+)
chr9:98845363-98845963(+)
chr9:98845833-98846433(+)
chr9:98846418-98847018(+)
chr9:98847133-98847733(+)
chr9:98847882-98848482(+)
chr9:98849071-98849671(+)
chr9:98849478-98850078(+)
chr9:98849880-98850480(+)
chr9:98850310-98850910(+)
chr9:98851823-98852423(+)
chr9:98856510-98857110(+)
chr9:98858450-98859050(+)
chr9:98859335-98859935(+)
chr9:98859910-98860510(+)
chr9:98862070-98862670(+)
chr9:98862765-98863365(+)
chr9:98863490-98864090(+)
chr9:98868350-98868950(+)
chr9:98869543-98870143(+)
chr9:98870843-98871443(+)
chr9:98871888-98872488(+)
chr9:98873575-98874175(+)
chr9:98875300-98875900(+)
chr9:98876090-98876690(+)
chr9:98878467-98879067(+)
chr9:98878927-98879527(+)
chr9:98879390-98879990(+)
chr9:98879860-98880460(+)
chr9:98881320-98881920(+)
chr9:98882010-98882610(+)
chr9:98883364-98883964(+)
chr9:98884512-98885112(+)
chr9:98884934-98885534(+)
chr9:98885650-98886250(+)
chr9:98886950-98887550(+)
chr9:98888173-98888773(+)
chr9:98888619-98889219(+)
chr9:98889270-98889870(+)
chr9:98890170-98890770(+)
chr9:98891234-98891834(+)
chr9:98891921-98892521(+)
chr9:98893201-98893801(+)
chr9:98894031-98894631(+)
chr9:98894890-98895490(+)
chr9:98895751-98896351(+)
chr9:98896210-98896810(+)
chr9:98897281-98897881(+)
chr9:98898073-98898673(+)
chr9:98898750-98899350(+)
chr9:98899546-98900146(+)
chr9:98900777-98901377(+)
chr9:98901242-98901842(+)
chr9:98901784-98902384(+)
chr9:98902462-98903062(+)
chr9:98903235-98903835(+)
chr9:98903848-98904448(+)
chr9:98905740-98906340(+)
chr9:98906760-98907360(+)
chr9:98907545-98908145(+)
chr9:98909226-98909826(+)
chr9:98910767-98911367(+)
chr9:98911174-98911774(+)
chr9:98911847-98912447(+)
chr9:98912518-98913118(+)
chr9:98913510-98914110(+)
chr9:98914050-98914650(+)
chr9:98914790-98915390(+)
chr9:98915310-98915910(+)
chr9:98916170-98916770(+)
chr9:98917450-98918050(+)
chr9:98918326-98918926(+)
chr9:98918798-98919398(+)
chr9:98919341-98919941(+)
chr9:98919895-98920495(+)
chr9:98920358-98920958(+)
chr9:98921078-98921678(+)
chr9:98921770-98922370(+)
chr9:98922600-98923200(+)
chr9:98923110-98923710(+)
chr9:98923974-98924574(+)
chr9:98924550-98925150(+)
chr9:98925250-98925850(+)
chr9:98925939-98926539(+)
chr9:98926546-98927146(+)
chr9:98927230-98927830(+)
chr9:98928810-98929410(+)
chr9:98929299-98929899(+)
chr9:98929786-98930386(+)
chr9:98930415-98931015(+)
chr9:98931104-98931704(+)
chr9:98931744-98932344(+)
chr9:98933898-98934498(+)
chr9:98934433-98935033(+)
chr9:98934987-98935587(+)
chr9:98935792-98936392(+)
chr9:98936690-98937290(+)
chr9:98937126-98937726(+)
chr9:98937960-98938560(+)
chr9:98938530-98939130(+)
chr9:98939265-98939865(+)
chr9:98940107-98940707(+)
chr9:98940670-98941270(+)
chr9:98941320-98941920(+)
chr9:98941930-98942530(+)
chr9:98942650-98943250(+)
chr9:98944759-98945359(+)
chr9:98945250-98945850(+)
chr9:98945937-98946537(+)
chr9:98946526-98947126(+)
chr9:98947155-98947755(+)
chr9:98947857-98948457(+)
chr9:98948715-98949315(+)
chr9:98949261-98949861(+)
chr9:98950740-98951340(+)
chr9:98953390-98953990(+)
chr9:98953790-98954390(+)
chr9:98954850-98955450(+)
chr9:98955531-98956131(+)
chr9:98960064-98960664(+)
chr9:98961152-98961752(+)
chr9:98962290-98962890(+)
chr9:98963515-98964115(+)
chr9:98966138-98966738(+)
chr9:98971818-98972418(+)
chr9:98976190-98976790(+)
chr9:98976813-98977413(+)
chr9:98977950-98978550(+)
chr9:98978890-98979490(+)
chr9:98979495-98980095(+)
chr9:98980220-98980820(+)
chr9:98981181-98981781(+)
chr9:98981718-98982318(+)
chr9:98984303-98984903(+)
chr9:98984760-98985360(+)
chr9:98986390-98986990(+)
chr9:98988170-98988770(+)
chr9:98991790-98992390(+)
chr9:98992191-98992791(+)
chr9:98994793-98995393(+)
chr9:98995685-98996285(+)
chr9:98996090-98996690(+)
chr9:98997310-98997910(+)
chr9:98999126-98999726(+)
chr9:99002050-99002650(+)
chr9:99002494-99003094(+)
chr9:99003614-99004214(+)
chr9:99005010-99005610(+)
chr9:99005775-99006375(+)
chr9:99007634-99008234(+)
chr9:99008474-99009074(+)
chr9:99009127-99009727(+)
chr9:99011930-99012530(+)
chr9:99013634-99014234(+)
chr9:99015246-99015846(+)
chr9:99015764-99016364(+)
chr9:99016255-99016855(+)
chr9:99017030-99017630(+)
chr9:99017909-99018509(+)
chr9:99018996-99019596(+)
chr9:99019590-99020190(+)
chr9:99021170-99021770(+)
chr9:99023047-99023647(+)
chr9:99024090-99024690(+)
chr9:99025234-99025834(+)
chr9:99026505-99027105(+)
chr9:99027230-99027830(+)
chr9:99028934-99029534(+)
chr9:99032422-99033022(+)
chr9:99034950-99035550(+)
chr9:99037100-99037700(+)
chr9:99040960-99041560(+)
chr9:99041463-99042063(+)
chr9:99042147-99042747(+)
chr9:99042638-99043238(+)
chr9:99043737-99044337(+)
chr9:99044582-99045182(+)
chr9:99046389-99046989(+)
chr9:99050130-99050730(+)
chr9:99051603-99052203(+)
chr9:99052167-99052767(+)
chr9:99054224-99054824(+)
chr9:99054850-99055450(+)
chr9:99055672-99056272(+)
chr9:99056370-99056970(+)
chr9:99057700-99058300(+)
chr9:99059660-99060260(+)
chr9:99061987-99062587(+)
chr9:99062770-99063370(+)
chr9:99063309-99063909(+)
chr9:99064247-99064847(+)
chr9:99065889-99066489(+)
chr9:99067373-99067973(+)
chr9:99068626-99069226(+)
chr9:99069090-99069690(+)
chr9:99074810-99075410(+)
chr9:99075260-99075860(+)
chr9:99079497-99080097(+)
chr9:99081065-99081665(+)
chr9:99082908-99083508(+)
chr9:99083720-99084320(+)
chr9:99085110-99085710(+)
chr9:99086450-99087050(+)
chr9:99089478-99090078(+)
chr9:99089922-99090522(+)
chr9:99093433-99094033(+)
chr9:99095950-99096550(+)
chr9:99101879-99102479(+)
chr9:99102850-99103450(+)
chr9:99103623-99104223(+)
chr9:99104761-99105361(+)
chr9:99105300-99105900(+)
chr9:99105750-99106350(+)
chr9:99106257-99106857(+)
chr9:99106700-99107300(+)
chr9:99107529-99108129(+)
chr9:99110412-99111012(+)
chr9:99113120-99113720(+)
chr9:99118130-99118730(+)
chr9:99125409-99126009(+)
chr9:99128502-99129102(+)
chr9:99131645-99132245(+)
chr9:99134115-99134715(+)
chr9:99135881-99136481(+)
chr9:99137650-99138250(+)
chr9:99139019-99139619(+)
chr9:99139528-99140128(+)
chr9:99141662-99142262(+)
chr9:99142126-99142726(+)
chr9:99143450-99144050(+)
chr9:99143886-99144486(+)
chr9:99144402-99145002(+)
chr9:99144834-99145434(+)
chr9:99145262-99145862(+)
chr9:99145763-99146363(+)
chr9:99146271-99146871(+)
chr9:99148438-99149038(+)
chr9:99152330-99152930(+)
chr9:99153426-99154026(+)
chr9:99154430-99155030(+)
chr9:99156987-99157587(+)
chr9:99157523-99158123(+)
chr9:99158136-99158736(+)
chr9:99159330-99159930(+)
chr9:99160805-99161405(+)
chr9:99161234-99161834(+)
chr9:99162695-99163295(+)
chr9:99166621-99167221(+)
chr9:99169528-99170128(+)
chr9:99170869-99171469(+)
chr9:99173190-99173790(+)
chr9:99174474-99175074(+)
chr9:99175784-99176384(+)
chr9:99177990-99178590(+)
chr9:99178888-99179488(+)
chr9:99179371-99179971(+)
chr9:99179925-99180525(+)
chr9:99180656-99181256(+)
chr9:99181373-99181973(+)
chr9:99181989-99182589(+)
chr9:99182611-99183211(+)
chr9:99183041-99183641(+)
chr9:99185755-99186355(+)
chr9:99187633-99188233(+)
chr9:99190070-99190670(+)
chr9:99191910-99192510(+)
chr9:99192356-99192956(+)
chr9:99196395-99196995(+)
chr9:99197426-99198026(+)
chr9:99198262-99198862(+)
chr9:99198678-99199278(+)
chr9:99203990-99204590(+)
chr9:99204665-99205265(+)
chr9:99209490-99210090(+)
chr9:99210603-99211203(+)
chr9:99211061-99211661(+)
chr9:99212001-99212601(+)
chr9:99212418-99213018(+)
chr9:99212847-99213447(+)
chr9:99213325-99213925(+)
chr9:99214757-99215357(+)
chr9:99215774-99216374(+)
chr9:99216790-99217390(+)
chr9:99219423-99220023(+)
chr9:99220430-99221030(+)
chr9:99221677-99222277(+)
chr9:99222627-99223227(+)
chr9:99223063-99223663(+)
chr9:99223534-99224134(+)
chr9:99224656-99225256(+)
chr9:99226215-99226815(+)
chr9:99226714-99227314(+)
chr9:99230370-99230970(+)
chr9:99235152-99235752(+)
chr9:99237650-99238250(+)
chr9:99238739-99239339(+)
chr9:99241071-99241671(+)
chr9:99241880-99242480(+)
chr9:99246030-99246630(+)
chr9:99246680-99247280(+)
chr9:99248672-99249272(+)
chr9:99249271-99249871(+)
chr9:99250130-99250730(+)
chr9:99252726-99253326(+)
chr9:99253571-99254171(+)
chr9:99254130-99254730(+)
chr9:99255238-99255838(+)
chr9:99255971-99256571(+)
chr9:99256528-99257128(+)
chr9:99257551-99258151(+)
chr9:99258117-99258717(+)
chr9:99258729-99259329(+)
chr9:99259850-99260450(+)
chr9:99261012-99261612(+)
chr9:99261574-99262174(+)
chr9:99262935-99263535(+)
chr9:99263484-99264084(+)
chr9:99264430-99265030(+)
chr9:99265047-99265647(+)
chr9:99266730-99267330(+)
chr9:99267670-99268270(+)
chr9:99270780-99271380(+)
chr9:99271969-99272569(+)
chr9:99272441-99273041(+)
chr9:99275370-99275970(+)
chr9:99275809-99276409(+)
chr9:99276454-99277054(+)
chr9:99277020-99277620(+)
chr9:99277811-99278411(+)
chr9:99278236-99278836(+)
chr9:99281270-99281870(+)
chr9:99281975-99282575(+)
chr9:99282415-99283015(+)
chr9:99284585-99285185(+)
chr9:99285010-99285610(+)
chr9:99285579-99286179(+)
chr9:99286231-99286831(+)
chr9:99286860-99287460(+)
chr9:99287533-99288133(+)
chr9:99303150-99303750(+)
chr9:99305320-99305920(+)
chr9:99307630-99308230(+)
chr9:99312856-99313456(+)
chr9:99314603-99315203(+)
chr9:99315257-99315857(+)
chr9:99315897-99316497(+)
chr9:99316485-99317085(+)
chr9:99317095-99317695(+)
chr9:99317618-99318218(+)
chr9:99318094-99318694(+)
chr9:99319190-99319790(+)
chr9:99320140-99320740(+)
chr9:99321190-99321790(+)
chr9:99321610-99322210(+)
chr9:99326303-99326903(+)
chr9:99327050-99327650(+)
chr9:99327566-99328166(+)
chr9:99328354-99328954(+)
chr9:99329006-99329606(+)
chr9:99331190-99331790(+)
chr9:99332470-99333070(+)
chr9:99333980-99334580(+)
chr9:99334430-99335030(+)
chr9:99336562-99337162(+)
chr9:99337117-99337717(+)
chr9:99338915-99339515(+)
chr9:99339905-99340505(+)
chr9:99341657-99342257(+)
chr9:99343949-99344549(+)
chr9:99344482-99345082(+)
chr9:99344970-99345570(+)
chr9:99347637-99348237(+)
chr9:99349468-99350068(+)
chr9:99350070-99350670(+)
chr9:99356280-99356880(+)
chr9:99358760-99359360(+)
chr9:99361444-99362044(+)
chr9:99364975-99365575(+)
chr9:99365486-99366086(+)
chr9:99366050-99366650(+)
chr9:99367545-99368145(+)
chr9:99368950-99369550(+)
chr9:99370112-99370712(+)
chr9:99373416-99374016(+)
chr9:99374288-99374888(+)
chr9:99375178-99375778(+)
chr9:99376879-99377479(+)
chr9:99378982-99379582(+)
chr9:99379605-99380205(+)
chr9:99380017-99380617(+)
chr9:99380583-99381183(+)
chr9:99381201-99381801(+)
chr9:99381839-99382439(+)
chr9:99382423-99383023(+)
chr9:99383039-99383639(+)
chr9:99383829-99384429(+)
chr9:99389168-99389768(+)
chr9:99389591-99390191(+)
chr9:99391469-99392069(+)
chr9:99392360-99392960(+)
chr9:99394143-99394743(+)
chr9:99395770-99396370(+)
chr9:99400882-99401482(+)
chr9:99403783-99404383(+)
chr9:99406312-99406912(+)
chr9:99408604-99409204(+)
chr9:99409133-99409733(+)
chr9:99409547-99410147(+)
chr9:99410229-99410829(+)
chr9:99411882-99412482(+)
chr9:99413780-99414380(+)
chr9:99414796-99415396(+)
chr9:99415475-99416075(+)
chr9:99416704-99417304(+)
chr9:99417386-99417986(+)
chr9:99418090-99418690(+)
chr9:99419230-99419830(+)
chr9:99422850-99423450(+)
chr9:99423856-99424456(+)
chr9:99425753-99426353(+)
chr9:99428917-99429517(+)
chr9:99429528-99430128(+)
chr9:99431290-99431890(+)
chr9:99434820-99435420(+)
chr9:99437147-99437747(+)
chr9:99442410-99443010(+)
chr9:99443114-99443714(+)
chr9:99444592-99445192(+)
chr9:99445514-99446114(+)
chr9:99448936-99449536(+)
chr9:99450358-99450958(+)
chr9:99450810-99451410(+)
chr9:99451275-99451875(+)
chr9:99456330-99456930(+)
chr9:99460810-99461410(+)
chr9:99463188-99463788(+)
chr9:99467780-99468380(+)
chr9:99470070-99470670(+)
chr9:99470530-99471130(+)
chr9:99475736-99476336(+)
chr9:99476399-99476999(+)
chr9:99477223-99477823(+)
chr9:99481604-99482204(+)
chr9:99482245-99482845(+)
chr9:99483052-99483652(+)
chr9:99483616-99484216(+)
chr9:99484200-99484800(+)
chr9:99487090-99487690(+)
chr9:99487815-99488415(+)
chr9:99488390-99488990(+)
chr9:99490150-99490750(+)
chr9:99500175-99500775(+)
chr9:99504030-99504630(+)
chr9:99510380-99510980(+)
chr9:99514018-99514618(+)
chr9:99514751-99515351(+)
chr9:99518470-99519070(+)
chr9:99519403-99520003(+)
chr9:99521427-99522027(+)
chr9:99524740-99525340(+)
chr9:99528090-99528690(+)
chr9:99528490-99529090(+)
chr9:99532072-99532672(+)
chr9:99533350-99533950(+)
chr9:99534170-99534770(+)
chr9:99538840-99539440(+)
chr9:99539561-99540161(+)
chr9:99540133-99540733(+)
chr9:99541013-99541613(+)
chr9:99541940-99542540(+)
chr9:99542360-99542960(+)
chr9:99543738-99544338(+)
chr9:99544390-99544990(+)
chr9:99548360-99548960(+)
chr9:99557950-99558550(+)
chr9:99572550-99573150(+)
chr9:99573614-99574214(+)
chr9:99574350-99574950(+)
chr9:99577070-99577670(+)
chr9:99578510-99579110(+)
chr9:99579166-99579766(+)
chr9:99580070-99580670(+)
chr9:99580745-99581345(+)
chr9:99588750-99589350(+)
chr9:99591330-99591930(+)
chr9:99592270-99592870(+)
chr9:99594500-99595100(+)
chr9:99598855-99599455(+)
chr9:99606225-99606825(+)
chr9:99611371-99611971(+)
chr9:99614030-99614630(+)
chr9:99614864-99615464(+)
chr9:99615275-99615875(+)
chr9:99615912-99616512(+)
chr9:99616534-99617134(+)
chr9:99617078-99617678(+)
chr9:99618531-99619131(+)
chr9:99619012-99619612(+)
chr9:99619490-99620090(+)
chr9:99620181-99620781(+)
chr9:99620925-99621525(+)
chr9:99621935-99622535(+)
chr9:99627410-99628010(+)
chr9:99629436-99630036(+)
chr9:99630910-99631510(+)
chr9:99631558-99632158(+)
chr9:99632090-99632690(+)
chr9:99633340-99633940(+)
chr9:99634970-99635570(+)
chr9:99636464-99637064(+)
chr9:99637233-99637833(+)
chr9:99637869-99638469(+)
chr9:99638567-99639167(+)
chr9:99639472-99640072(+)
chr9:99641610-99642210(+)
chr9:99646137-99646737(+)
chr9:99646620-99647220(+)
chr9:99650760-99651360(+)
chr9:99657330-99657930(+)
chr9:99657930-99658530(+)
chr9:99659870-99660470(+)
chr9:99662224-99662824(+)
chr9:99665100-99665700(+)
chr9:99667127-99667727(+)
chr9:99676735-99677335(+)
chr9:99678695-99679295(+)
chr9:99679725-99680325(+)
chr9:99686964-99687564(+)
chr9:99687747-99688347(+)
chr9:99688659-99689259(+)
chr9:99691198-99691798(+)
chr9:99691706-99692306(+)
chr9:99693846-99694446(+)
chr9:99694590-99695190(+)
chr9:99695771-99696371(+)
chr9:99696348-99696948(+)
chr9:99697075-99697675(+)
chr9:99697755-99698355(+)
chr9:99699293-99699893(+)
chr9:99699776-99700376(+)
chr9:99700899-99701499(+)
chr9:99702289-99702889(+)
chr9:99703249-99703849(+)
chr9:99704288-99704888(+)
chr9:99705818-99706418(+)
chr9:99706332-99706932(+)
chr9:99708470-99709070(+)
chr9:99714931-99715531(+)
chr9:99715370-99715970(+)
chr9:99716990-99717590(+)
chr9:99722330-99722930(+)
chr9:99723805-99724405(+)
chr9:99729788-99730388(+)
chr9:99734755-99735355(+)
chr9:99736254-99736854(+)
chr9:99741690-99742290(+)
chr9:99742510-99743110(+)
chr9:99745370-99745970(+)
chr9:99745940-99746540(+)
chr9:99747050-99747650(+)
chr9:99749393-99749993(+)
chr9:99750490-99751090(+)
chr9:99754433-99755033(+)
chr9:99758250-99758850(+)
chr9:99758880-99759480(+)
chr9:99759610-99760210(+)
chr9:99761852-99762452(+)
chr9:99762599-99763199(+)
chr9:99763830-99764430(+)
chr9:99767870-99768470(+)
chr9:99769925-99770525(+)
chr9:99771707-99772307(+)
chr9:99774667-99775267(+)
chr9:99775208-99775808(+)
chr9:99775703-99776303(+)
chr9:99777510-99778110(+)
chr9:99785869-99786469(+)
chr9:99786775-99787375(+)
chr9:99792730-99793330(+)
chr9:99794010-99794610(+)
chr9:99795370-99795970(+)
chr9:99800665-99801265(+)
chr9:99801216-99801816(+)
chr9:99801632-99802232(+)
chr9:99804103-99804703(+)
chr9:99806110-99806710(+)
chr9:99806810-99807410(+)
chr9:99807552-99808152(+)
chr9:99808408-99809008(+)
chr9:99808960-99809560(+)
chr9:99812721-99813321(+)
chr9:99813325-99813925(+)
chr9:99814094-99814694(+)
chr9:99814710-99815310(+)
chr9:99815510-99816110(+)
chr9:99815954-99816554(+)
chr9:99818034-99818634(+)
chr9:99819803-99820403(+)
chr9:99821840-99822440(+)
chr9:99823471-99824071(+)
chr9:99824584-99825184(+)
chr9:99826331-99826931(+)
chr9:99830055-99830655(+)
chr9:99834473-99835073(+)
chr9:99835695-99836295(+)
chr9:99836285-99836885(+)
chr9:99837706-99838306(+)
chr9:99838364-99838964(+)
chr9:99838997-99839597(+)
chr9:99839458-99840058(+)
chr9:99840047-99840647(+)
chr9:99840586-99841186(+)
chr9:99841260-99841860(+)
chr9:99842130-99842730(+)
chr9:99844555-99845155(+)
chr9:99846594-99847194(+)
chr9:99849090-99849690(+)
chr9:99849942-99850542(+)
chr9:99851546-99852146(+)
chr9:99855930-99856530(+)
chr9:99858640-99859240(+)
chr9:99865698-99866298(+)
chr9:99866177-99866777(+)
chr9:99867408-99868008(+)
chr9:99868290-99868890(+)
chr9:99871377-99871977(+)
chr9:99872844-99873444(+)
chr9:99874515-99875115(+)
chr9:99883456-99884056(+)
chr9:99884405-99885005(+)
chr9:99886463-99887063(+)
chr9:99890820-99891420(+)
chr9:99891470-99892070(+)
chr9:99892152-99892752(+)
chr9:99892900-99893500(+)
chr9:99893497-99894097(+)
chr9:99894070-99894670(+)
chr9:99895083-99895683(+)
chr9:99898155-99898755(+)
chr9:99898575-99899175(+)
chr9:99901260-99901860(+)
chr9:99904140-99904740(+)
chr9:99905370-99905970(+)
chr9:99906770-99907370(+)
chr9:99907858-99908458(+)
chr9:99909170-99909770(+)
chr9:99909865-99910465(+)
chr9:99910651-99911251(+)
chr9:99911659-99912259(+)
chr9:99912692-99913292(+)
chr9:99915379-99915979(+)
chr9:99916120-99916720(+)
chr9:99917250-99917850(+)
chr9:99917784-99918384(+)
chr9:99918190-99918790(+)
chr9:99918615-99919215(+)
chr9:99919149-99919749(+)
chr9:99922390-99922990(+)
chr9:99923007-99923607(+)
chr9:99923455-99924055(+)
chr9:99927030-99927630(+)
chr9:99927590-99928190(+)
chr9:99928695-99929295(+)
chr9:99930445-99931045(+)
chr9:99934370-99934970(+)
chr9:99935853-99936453(+)
chr9:99938010-99938610(+)
chr9:99938472-99939072(+)
chr9:99938936-99939536(+)
chr9:99940820-99941420(+)
chr9:99941691-99942291(+)
chr9:99942298-99942898(+)
chr9:99944290-99944890(+)
chr9:99944762-99945362(+)
chr9:99946515-99947115(+)
chr9:99948410-99949010(+)
chr9:99949950-99950550(+)
chr9:99950691-99951291(+)
chr9:99955966-99956566(+)
chr9:99961952-99962552(+)
chr9:99967576-99968176(+)
chr9:99973945-99974545(+)
chr9:99974763-99975363(+)
chr9:99976633-99977233(+)
chr9:99980470-99981070(+)
chr9:99981698-99982298(+)
chr9:99982112-99982712(+)
chr9:99983165-99983765(+)
chr9:99983641-99984241(+)
chr9:99984055-99984655(+)
chr9:99984581-99985181(+)
chr9:99985010-99985610(+)
chr9:99986010-99986610(+)
chr9:99992247-99992847(+)
chr9:99994326-99994926(+)
chr9:99995203-99995803(+)
chr9:99997214-99997814(+)
chr9:99999533-100000133(+)
chr9:100000318-100000918(+)
chr9:100000733-100001333(+)
chr9:100001582-100002182(+)
chr9:100003660-100004260(+)
chr9:100005820-100006420(+)
chr9:100006275-100006875(+)
chr9:100010469-100011069(+)
chr9:100016610-100017210(+)
chr9:100018547-100019147(+)
chr9:100022131-100022731(+)
chr9:100025142-100025742(+)
chr9:100027770-100028370(+)
chr9:100033549-100034149(+)
chr9:100034170-100034770(+)
chr9:100036698-100037298(+)
chr9:100037800-100038400(+)
chr9:100038570-100039170(+)
chr9:100039030-100039630(+)
chr9:100041995-100042595(+)
chr9:100042932-100043532(+)
chr9:100044347-100044947(+)
chr9:100047092-100047692(+)
chr9:100054491-100055091(+)
chr9:100055420-100056020(+)
chr9:100055880-100056480(+)
chr9:100056310-100056910(+)
chr9:100062050-100062650(+)
chr9:100062766-100063366(+)
chr9:100064430-100065030(+)
chr9:100066186-100066786(+)
chr9:100066830-100067430(+)
chr9:100068090-100068690(+)
chr9:100069271-100069871(+)
chr9:100069932-100070532(+)
chr9:100070460-100071060(+)
chr9:100071085-100071685(+)
chr9:100073570-100074170(+)
chr9:100074310-100074910(+)
chr9:100075502-100076102(+)
chr9:100075926-100076526(+)
chr9:100077785-100078385(+)
chr9:100079144-100079744(+)
chr9:100080850-100081450(+)
chr9:100081583-100082183(+)
chr9:100082170-100082770(+)
chr9:100082810-100083410(+)
chr9:100083838-100084438(+)
chr9:100084600-100085200(+)
chr9:100086850-100087450(+)
chr9:100087770-100088370(+)
chr9:100088365-100088965(+)
chr9:100088830-100089430(+)
chr9:100089842-100090442(+)
chr9:100091140-100091740(+)
chr9:100095470-100096070(+)
chr9:100096420-100097020(+)
chr9:100103290-100103890(+)
chr9:100103891-100104491(+)
chr9:100105790-100106390(+)
chr9:100107300-100107900(+)
chr9:100108670-100109270(+)
chr9:100110510-100111110(+)
chr9:100111020-100111620(+)
chr9:100114390-100114990(+)
chr9:100115817-100116417(+)
chr9:100116721-100117321(+)
chr9:100117750-100118350(+)
chr9:100118546-100119146(+)
chr9:100119171-100119771(+)
chr9:100119984-100120584(+)
chr9:100120731-100121331(+)
chr9:100121429-100122029(+)
chr9:100122150-100122750(+)
chr9:100123235-100123835(+)
chr9:100124957-100125557(+)
chr9:100125358-100125958(+)
chr9:100126043-100126643(+)
chr9:100127720-100128320(+)
chr9:100128906-100129506(+)
chr9:100129892-100130492(+)
chr9:100130410-100131010(+)
chr9:100131130-100131730(+)
chr9:100132670-100133270(+)
chr9:100134747-100135347(+)
chr9:100135618-100136218(+)
chr9:100136390-100136990(+)
chr9:100137033-100137633(+)
chr9:100137560-100138160(+)
chr9:100141270-100141870(+)
chr9:100142750-100143350(+)
chr9:100144506-100145106(+)
chr9:100146873-100147473(+)
chr9:100147330-100147930(+)
chr9:100148531-100149131(+)
chr9:100149258-100149858(+)
chr9:100150000-100150600(+)
chr9:100150495-100151095(+)
chr9:100151027-100151627(+)
chr9:100151450-100152050(+)
chr9:100152080-100152680(+)
chr9:100152869-100153469(+)
chr9:100153928-100154528(+)
chr9:100154550-100155150(+)
chr9:100155690-100156290(+)
chr9:100156435-100157035(+)
chr9:100157149-100157749(+)
chr9:100157930-100158530(+)
chr9:100158390-100158990(+)
chr9:100158810-100159410(+)
chr9:100159445-100160045(+)
chr9:100160188-100160788(+)
chr9:100161268-100161868(+)
chr9:100162170-100162770(+)
chr9:100163735-100164335(+)
chr9:100165020-100165620(+)
chr9:100165695-100166295(+)
chr9:100166893-100167493(+)
chr9:100167755-100168355(+)
chr9:100168881-100169481(+)
chr9:100169553-100170153(+)
chr9:100170890-100171490(+)
chr9:100173463-100174063(+)
chr9:100173943-100174543(+)
chr9:100174570-100175170(+)
chr9:100175166-100175766(+)
chr9:100175648-100176248(+)
chr9:100177306-100177906(+)
chr9:100181433-100182033(+)
chr9:100182390-100182990(+)
chr9:100187652-100188252(+)
chr9:100188150-100188750(+)
chr9:100192500-100193100(+)
chr9:100194132-100194732(+)
chr9:100198057-100198657(+)
chr9:100198750-100199350(+)
chr9:100199296-100199896(+)
chr9:100199736-100200336(+)
chr9:100200470-100201070(+)
chr9:100200878-100201478(+)
chr9:100201730-100202330(+)
chr9:100202395-100202995(+)
chr9:100203478-100204078(+)
chr9:100203889-100204489(+)
chr9:100206470-100207070(+)
chr9:100207030-100207630(+)
chr9:100207468-100208068(+)
chr9:100210044-100210644(+)
chr9:100215696-100216296(+)
chr9:100221381-100221981(+)
chr9:100224250-100224850(+)
chr9:100225100-100225700(+)
chr9:100226270-100226870(+)
chr9:100226690-100227290(+)
chr9:100227370-100227970(+)
chr9:100230788-100231388(+)
chr9:100231201-100231801(+)
chr9:100232269-100232869(+)
chr9:100235932-100236532(+)
chr9:100236719-100237319(+)
chr9:100237197-100237797(+)
chr9:100240488-100241088(+)
chr9:100241866-100242466(+)
chr9:100242812-100243412(+)
chr9:100246280-100246880(+)
chr9:100249279-100249879(+)
chr9:100250070-100250670(+)
chr9:100252430-100253030(+)
chr9:100253769-100254369(+)
chr9:100259710-100260310(+)
chr9:100261083-100261683(+)
chr9:100262216-100262816(+)
chr9:100262684-100263284(+)
chr9:100263420-100264020(+)
chr9:100263914-100264514(+)
chr9:100264566-100265166(+)
chr9:100265265-100265865(+)
chr9:100265722-100266322(+)
chr9:100266329-100266929(+)
chr9:100266850-100267450(+)
chr9:100267515-100268115(+)
chr9:100268380-100268980(+)
chr9:100269190-100269790(+)
chr9:100269833-100270433(+)
chr9:100270610-100271210(+)
chr9:100271010-100271610(+)
chr9:100271473-100272073(+)
chr9:100272290-100272890(+)
chr9:100273164-100273764(+)
chr9:100273925-100274525(+)
chr9:100275188-100275788(+)
chr9:100275810-100276410(+)
chr9:100276668-100277268(+)
chr9:100277807-100278407(+)
chr9:100278230-100278830(+)
chr9:100278723-100279323(+)
chr9:100279834-100280434(+)
chr9:100281066-100281666(+)
chr9:100281630-100282230(+)
chr9:100282435-100283035(+)
chr9:100286170-100286770(+)
chr9:100286649-100287249(+)
chr9:100287649-100288249(+)
chr9:100288050-100288650(+)
chr9:100289510-100290110(+)
chr9:100290486-100291086(+)
chr9:100291669-100292269(+)
chr9:100294142-100294742(+)
chr9:100295580-100296180(+)
chr9:100296500-100297100(+)
chr9:100296990-100297590(+)
chr9:100297868-100298468(+)
chr9:100298571-100299171(+)
chr9:100299470-100300070(+)
chr9:100299995-100300595(+)
chr9:100301020-100301620(+)
chr9:100302414-100303014(+)
chr9:100303490-100304090(+)
chr9:100304010-100304610(+)
chr9:100305150-100305750(+)
chr9:100305768-100306368(+)
chr9:100307050-100307650(+)
chr9:100307601-100308201(+)
chr9:100309624-100310224(+)
chr9:100310521-100311121(+)
chr9:100311050-100311650(+)
chr9:100315352-100315952(+)
chr9:100316083-100316683(+)
chr9:100317369-100317969(+)
chr9:100318293-100318893(+)
chr9:100318853-100319453(+)
chr9:100319254-100319854(+)
chr9:100319803-100320403(+)
chr9:100320370-100320970(+)
chr9:100321272-100321872(+)
chr9:100321970-100322570(+)
chr9:100322945-100323545(+)
chr9:100323652-100324252(+)
chr9:100324774-100325374(+)
chr9:100325740-100326340(+)
chr9:100326470-100327070(+)
chr9:100327755-100328355(+)
chr9:100329465-100330065(+)
chr9:100329982-100330582(+)
chr9:100332635-100333235(+)
chr9:100333121-100333721(+)
chr9:100333845-100334445(+)
chr9:100334567-100335167(+)
chr9:100335201-100335801(+)
chr9:100335829-100336429(+)
chr9:100336939-100337539(+)
chr9:100337357-100337957(+)
chr9:100337956-100338556(+)
chr9:100339110-100339710(+)
chr9:100340914-100341514(+)
chr9:100342715-100343315(+)
chr9:100349050-100349650(+)
chr9:100350290-100350890(+)
chr9:100353240-100353840(+)
chr9:100353800-100354400(+)
chr9:100356161-100356761(+)
chr9:100356590-100357190(+)
chr9:100358446-100359046(+)
chr9:100359127-100359727(+)
chr9:100359950-100360550(+)
chr9:100360851-100361451(+)
chr9:100361454-100362054(+)
chr9:100362886-100363486(+)
chr9:100363540-100364140(+)
chr9:100364587-100365187(+)
chr9:100366975-100367575(+)
chr9:100370230-100370830(+)
chr9:100370794-100371394(+)
chr9:100373745-100374345(+)
chr9:100377235-100377835(+)
chr9:100377662-100378262(+)
chr9:100380352-100380952(+)
chr9:100382993-100383593(+)
chr9:100383722-100384322(+)
chr9:100386323-100386923(+)
chr9:100387800-100388400(+)
chr9:100389808-100390408(+)
chr9:100390985-100391585(+)
chr9:100391990-100392590(+)
chr9:100393430-100394030(+)
chr9:100394224-100394824(+)
chr9:100394787-100395387(+)
chr9:100395380-100395980(+)
chr9:100396257-100396857(+)
chr9:100396849-100397449(+)
chr9:100397330-100397930(+)
chr9:100397941-100398541(+)
chr9:100398355-100398955(+)
chr9:100399023-100399623(+)
chr9:100400803-100401403(+)
chr9:100401610-100402210(+)
chr9:100402473-100403073(+)
chr9:100406430-100407030(+)
chr9:100407790-100408390(+)
chr9:100413746-100414346(+)
chr9:100418720-100419320(+)
chr9:100421699-100422299(+)
chr9:100422517-100423117(+)
chr9:100423032-100423632(+)
chr9:100424090-100424690(+)
chr9:100428625-100429225(+)
chr9:100429117-100429717(+)
chr9:100430070-100430670(+)
chr9:100430959-100431559(+)
chr9:100433046-100433646(+)
chr9:100433949-100434549(+)
chr9:100434610-100435210(+)
chr9:100436140-100436740(+)
chr9:100437982-100438582(+)
chr9:100440790-100441390(+)
chr9:100442490-100443090(+)
chr9:100444353-100444953(+)
chr9:100448110-100448710(+)
chr9:100450270-100450870(+)
chr9:100450766-100451366(+)
chr9:100451651-100452251(+)
chr9:100456995-100457595(+)
chr9:100458244-100458844(+)
chr9:100458902-100459502(+)
chr9:100459356-100459956(+)
chr9:100459910-100460510(+)
chr9:100461394-100461994(+)
chr9:100462305-100462905(+)
chr9:100463130-100463730(+)
chr9:100465140-100465740(+)
chr9:100466038-100466638(+)
chr9:100467078-100467678(+)
chr9:100467692-100468292(+)
chr9:100468405-100469005(+)
chr9:100470908-100471508(+)
chr9:100472806-100473406(+)
chr9:100473440-100474040(+)
chr9:100475590-100476190(+)
chr9:100476594-100477194(+)
chr9:100477290-100477890(+)
chr9:100478250-100478850(+)
chr9:100480010-100480610(+)
chr9:100482570-100483170(+)
chr9:100483170-100483770(+)
chr9:100483598-100484198(+)
chr9:100484520-100485120(+)
chr9:100485945-100486545(+)
chr9:100491715-100492315(+)
chr9:100492495-100493095(+)
chr9:100495512-100496112(+)
chr9:100497371-100497971(+)
chr9:100499619-100500219(+)
chr9:100501295-100501895(+)
chr9:100501910-100502510(+)
chr9:100503334-100503934(+)
chr9:100504673-100505273(+)
chr9:100506939-100507539(+)
chr9:100507482-100508082(+)
chr9:100509237-100509837(+)
chr9:100509686-100510286(+)
chr9:100510360-100510960(+)
chr9:100511146-100511746(+)
chr9:100512206-100512806(+)
chr9:100512730-100513330(+)
chr9:100513661-100514261(+)
chr9:100514090-100514690(+)
chr9:100514503-100515103(+)
chr9:100515926-100516526(+)
chr9:100517932-100518532(+)
chr9:100519191-100519791(+)
chr9:100519920-100520520(+)
chr9:100520535-100521135(+)
chr9:100521929-100522529(+)
chr9:100522535-100523135(+)
chr9:100523267-100523867(+)
chr9:100525070-100525670(+)
chr9:100526076-100526676(+)
chr9:100528248-100528848(+)
chr9:100528804-100529404(+)
chr9:100530071-100530671(+)
chr9:100530960-100531560(+)
chr9:100531578-100532178(+)
chr9:100533849-100534449(+)
chr9:100534307-100534907(+)
chr9:100535237-100535837(+)
chr9:100535894-100536494(+)
chr9:100537007-100537607(+)
chr9:100538410-100539010(+)
chr9:100543610-100544210(+)
chr9:100544078-100544678(+)
chr9:100546330-100546930(+)
chr9:100547150-100547750(+)
chr9:100547610-100548210(+)
chr9:100548033-100548633(+)
chr9:100548552-100549152(+)
chr9:100549670-100550270(+)
chr9:100550230-100550830(+)
chr9:100550801-100551401(+)
chr9:100551399-100551999(+)
chr9:100552690-100553290(+)
chr9:100554635-100555235(+)
chr9:100555231-100555831(+)
chr9:100556840-100557440(+)
chr9:100558380-100558980(+)
chr9:100560992-100561592(+)
chr9:100563415-100564015(+)
chr9:100564410-100565010(+)
chr9:100565619-100566219(+)
chr9:100566500-100567100(+)
chr9:100567850-100568450(+)
chr9:100568250-100568850(+)
chr9:100568800-100569400(+)
chr9:100569831-100570431(+)
chr9:100570567-100571167(+)
chr9:100571119-100571719(+)
chr9:100571849-100572449(+)
chr9:100572682-100573282(+)
chr9:100573230-100573830(+)
chr9:100573958-100574558(+)
chr9:100578370-100578970(+)
chr9:100582650-100583250(+)
chr9:100584960-100585560(+)
chr9:100586362-100586962(+)
chr9:100593327-100593927(+)
chr9:100593762-100594362(+)
chr9:100594448-100595048(+)
chr9:100595669-100596269(+)
chr9:100602664-100603264(+)
chr9:100607368-100607968(+)
chr9:100608088-100608688(+)
chr9:100608717-100609317(+)
chr9:100609589-100610189(+)
chr9:100610193-100610793(+)
chr9:100610858-100611458(+)
chr9:100611632-100612232(+)
chr9:100612190-100612790(+)
chr9:100612665-100613265(+)
chr9:100613218-100613818(+)
chr9:100613719-100614319(+)
chr9:100614128-100614728(+)
chr9:100614677-100615277(+)
chr9:100615133-100615733(+)
chr9:100615634-100616234(+)
chr9:100616128-100616728(+)
chr9:100616838-100617438(+)
chr9:100617510-100618110(+)
chr9:100618073-100618673(+)
chr9:100618491-100619091(+)
chr9:100619086-100619686(+)
chr9:100619658-100620258(+)
chr9:100620318-100620918(+)
chr9:100621058-100621658(+)
chr9:100621646-100622246(+)
chr9:100622518-100623118(+)
chr9:100623164-100623764(+)
chr9:100624028-100624628(+)
chr9:100625431-100626031(+)
chr9:100626538-100627138(+)
chr9:100628375-100628975(+)
chr9:100629022-100629622(+)
chr9:100631181-100631781(+)
chr9:100632375-100632975(+)
chr9:100633756-100634356(+)
chr9:100635617-100636217(+)
chr9:100636058-100636658(+)
chr9:100636863-100637463(+)
chr9:100638235-100638835(+)
chr9:100638938-100639538(+)
chr9:100639436-100640036(+)
chr9:100642504-100643104(+)
chr9:100645010-100645610(+)
chr9:100652136-100652736(+)
chr9:100652690-100653290(+)
chr9:100653170-100653770(+)
chr9:100654603-100655203(+)
chr9:100657367-100657967(+)
chr9:100658098-100658698(+)
chr9:100659205-100659805(+)
chr9:100661283-100661883(+)
chr9:100662532-100663132(+)
chr9:100663142-100663742(+)
chr9:100663877-100664477(+)
chr9:100664705-100665305(+)
chr9:100665390-100665990(+)
chr9:100666879-100667479(+)
chr9:100667394-100667994(+)
chr9:100668401-100669001(+)
chr9:100669210-100669810(+)
chr9:100669815-100670415(+)
chr9:100670914-100671514(+)
chr9:100671907-100672507(+)
chr9:100672650-100673250(+)
chr9:100673410-100674010(+)
chr9:100674110-100674710(+)
chr9:100674897-100675497(+)
chr9:100678283-100678883(+)
chr9:100680780-100681380(+)
chr9:100681313-100681913(+)
chr9:100681714-100682314(+)
chr9:100682141-100682741(+)
chr9:100682976-100683576(+)
chr9:100683870-100684470(+)
chr9:100684376-100684976(+)
chr9:100684912-100685512(+)
chr9:100685313-100685913(+)
chr9:100685796-100686396(+)
chr9:100686530-100687130(+)
chr9:100688030-100688630(+)
chr9:100688530-100689130(+)
chr9:100693184-100693784(+)
chr9:100695755-100696355(+)
chr9:100696861-100697461(+)
chr9:100697450-100698050(+)
chr9:100700338-100700938(+)
chr9:100701223-100701823(+)
chr9:100701750-100702350(+)
chr9:100702526-100703126(+)
chr9:100703390-100703990(+)
chr9:100704616-100705216(+)
chr9:100705461-100706061(+)
chr9:100706335-100706935(+)
chr9:100706830-100707430(+)
chr9:100713017-100713617(+)
chr9:100714530-100715130(+)
chr9:100715520-100716120(+)
chr9:100716721-100717321(+)
chr9:100718684-100719284(+)
chr9:100719210-100719810(+)
chr9:100721070-100721670(+)
chr9:100722532-100723132(+)
chr9:100722996-100723596(+)
chr9:100723566-100724166(+)
chr9:100723993-100724593(+)
chr9:100724790-100725390(+)
chr9:100727050-100727650(+)
chr9:100728652-100729252(+)
chr9:100732294-100732894(+)
chr9:100734010-100734610(+)
chr9:100734510-100735110(+)
chr9:100737663-100738263(+)
chr9:100740470-100741070(+)
chr9:100741009-100741609(+)
chr9:100742000-100742600(+)
chr9:100742662-100743262(+)
chr9:100743161-100743761(+)
chr9:100743589-100744189(+)
chr9:100744009-100744609(+)
chr9:100744614-100745214(+)
chr9:100745212-100745812(+)
chr9:100745761-100746361(+)
chr9:100746334-100746934(+)
chr9:100746796-100747396(+)
chr9:100747384-100747984(+)
chr9:100748264-100748864(+)
chr9:100748675-100749275(+)
chr9:100749130-100749730(+)
chr9:100749670-100750270(+)
chr9:100750330-100750930(+)
chr9:100751050-100751650(+)
chr9:100751744-100752344(+)
chr9:100752448-100753048(+)
chr9:100753394-100753994(+)
chr9:100754015-100754615(+)
chr9:100754450-100755050(+)
chr9:100755188-100755788(+)
chr9:100756886-100757486(+)
chr9:100759957-100760557(+)
chr9:100764999-100765599(+)
chr9:100765579-100766179(+)
chr9:100767075-100767675(+)
chr9:100768590-100769190(+)
chr9:100769376-100769976(+)
chr9:100770940-100771540(+)
chr9:100771606-100772206(+)
chr9:100772113-100772713(+)
chr9:100772631-100773231(+)
chr9:100773315-100773915(+)
chr9:100777745-100778345(+)
chr9:100778403-100779003(+)
chr9:100779506-100780106(+)
chr9:100780413-100781013(+)
chr9:100781452-100782052(+)
chr9:100781993-100782593(+)
chr9:100782677-100783277(+)
chr9:100783774-100784374(+)
chr9:100784650-100785250(+)
chr9:100786384-100786984(+)
chr9:100786810-100787410(+)
chr9:100788250-100788850(+)
chr9:100789450-100790050(+)
chr9:100790620-100791220(+)
chr9:100792640-100793240(+)
chr9:100794125-100794725(+)
chr9:100794710-100795310(+)
chr9:100795418-100796018(+)
chr9:100796881-100797481(+)
chr9:100797316-100797916(+)
chr9:100797799-100798399(+)
chr9:100798218-100798818(+)
chr9:100799524-100800124(+)
chr9:100801122-100801722(+)
chr9:100801790-100802390(+)
chr9:100802276-100802876(+)
chr9:100805124-100805724(+)
chr9:100805690-100806290(+)
chr9:100806145-100806745(+)
chr9:100807483-100808083(+)
chr9:100808288-100808888(+)
chr9:100809032-100809632(+)
chr9:100811482-100812082(+)
chr9:100811930-100812530(+)
chr9:100816103-100816703(+)
chr9:100816673-100817273(+)
chr9:100817369-100817969(+)
chr9:100818095-100818695(+)
chr9:100818547-100819147(+)
chr9:100819252-100819852(+)
chr9:100820138-100820738(+)
chr9:100820814-100821414(+)
chr9:100822412-100823012(+)
chr9:100826802-100827402(+)
chr9:100827237-100827837(+)
chr9:100827697-100828297(+)
chr9:100834131-100834731(+)
chr9:100834841-100835441(+)
chr9:100835630-100836230(+)
chr9:100836538-100837138(+)
chr9:100836973-100837573(+)
chr9:100837551-100838151(+)
chr9:100838077-100838677(+)
chr9:100838711-100839311(+)
chr9:100842538-100843138(+)
chr9:100843137-100843737(+)
chr9:100843618-100844218(+)
chr9:100844055-100844655(+)
chr9:100845307-100845907(+)
chr9:100845968-100846568(+)
chr9:100846587-100847187(+)
chr9:100847215-100847815(+)
chr9:100848232-100848832(+)
chr9:100849848-100850448(+)
chr9:100851730-100852330(+)
chr9:100852937-100853537(+)
chr9:100854108-100854708(+)
chr9:100854543-100855143(+)
chr9:100855510-100856110(+)
chr9:100856480-100857080(+)
chr9:100857347-100857947(+)
chr9:100859210-100859810(+)
chr9:100860002-100860602(+)
chr9:100860935-100861535(+)
chr9:100862018-100862618(+)
chr9:100862640-100863240(+)
chr9:100863630-100864230(+)
chr9:100864062-100864662(+)
chr9:100864570-100865170(+)
chr9:100865946-100866546(+)
chr9:100866572-100867172(+)
chr9:100867740-100868340(+)
chr9:100870163-100870763(+)
chr9:100870681-100871281(+)
chr9:100871253-100871853(+)
chr9:100880088-100880688(+)
chr9:100880503-100881103(+)
chr9:100880908-100881508(+)
chr9:100881310-100881910(+)
chr9:100882278-100882878(+)
chr9:100882694-100883294(+)
chr9:100883265-100883865(+)
chr9:100883694-100884294(+)
chr9:100884540-100885140(+)
chr9:100891551-100892151(+)
chr9:100892650-100893250(+)
chr9:100894103-100894703(+)
chr9:100895421-100896021(+)
chr9:100897736-100898336(+)
chr9:100898310-100898910(+)
chr9:100904545-100905145(+)
chr9:100905068-100905668(+)
chr9:100906278-100906878(+)
chr9:100907670-100908270(+)
chr9:100908356-100908956(+)
chr9:100908826-100909426(+)
chr9:100909776-100910376(+)
chr9:100910680-100911280(+)
chr9:100911390-100911990(+)
chr9:100912408-100913008(+)
chr9:100912933-100913533(+)
chr9:100914690-100915290(+)
chr9:100916869-100917469(+)
chr9:100919050-100919650(+)
chr9:100920538-100921138(+)
chr9:100921936-100922536(+)
chr9:100922795-100923395(+)
chr9:100924011-100924611(+)
chr9:100924851-100925451(+)
chr9:100925838-100926438(+)
chr9:100927038-100927638(+)
chr9:100929290-100929890(+)
chr9:100930615-100931215(+)
chr9:100931256-100931856(+)
chr9:100931876-100932476(+)
chr9:100933672-100934272(+)
chr9:100934230-100934830(+)
chr9:100934773-100935373(+)
chr9:100935453-100936053(+)
chr9:100936690-100937290(+)
chr9:100937142-100937742(+)
chr9:100937610-100938210(+)
chr9:100938110-100938710(+)
chr9:100939041-100939641(+)
chr9:100941600-100942200(+)
chr9:100943675-100944275(+)
chr9:100944361-100944961(+)
chr9:100945005-100945605(+)
chr9:100945412-100946012(+)
chr9:100946765-100947365(+)
chr9:100947908-100948508(+)
chr9:100950110-100950710(+)
chr9:100951200-100951800(+)
chr9:100952233-100952833(+)
chr9:100953523-100954123(+)
chr9:100954176-100954776(+)
chr9:100954976-100955576(+)
chr9:100955860-100956460(+)
chr9:100957840-100958440(+)
chr9:100958395-100958995(+)
chr9:100959177-100959777(+)
chr9:100960123-100960723(+)
chr9:100960808-100961408(+)
chr9:100961542-100962142(+)
chr9:100962404-100963004(+)
chr9:100963301-100963901(+)
chr9:100964444-100965044(+)
chr9:100966901-100967501(+)
chr9:100967878-100968478(+)
chr9:100968950-100969550(+)
chr9:100969751-100970351(+)
chr9:100970862-100971462(+)
chr9:100972705-100973305(+)
chr9:100973469-100974069(+)
chr9:100974255-100974855(+)
chr9:100977035-100977635(+)
chr9:100977506-100978106(+)
chr9:100978004-100978604(+)
chr9:100979157-100979757(+)
chr9:100981104-100981704(+)
chr9:100981509-100982109(+)
chr9:100982014-100982614(+)
chr9:100983014-100983614(+)
chr9:100984170-100984770(+)
chr9:100984590-100985190(+)
chr9:100985360-100985960(+)
chr9:100987201-100987801(+)
chr9:100987760-100988360(+)
chr9:100988635-100989235(+)
chr9:100989156-100989756(+)
chr9:100990053-100990653(+)
chr9:100990630-100991230(+)
chr9:100992470-100993070(+)
chr9:100992906-100993506(+)
chr9:100994193-100994793(+)
chr9:100996499-100997099(+)
chr9:100997303-100997903(+)
chr9:100999043-100999643(+)
chr9:101002619-101003219(+)
chr9:101003444-101004044(+)
chr9:101003971-101004571(+)
chr9:101006151-101006751(+)
chr9:101008411-101009011(+)
chr9:101008870-101009470(+)
chr9:101010273-101010873(+)
chr9:101010972-101011572(+)
chr9:101011470-101012070(+)
chr9:101012020-101012620(+)
chr9:101012775-101013375(+)
chr9:101013689-101014289(+)
chr9:101014802-101015402(+)
chr9:101015235-101015835(+)
chr9:101015705-101016305(+)
chr9:101016486-101017086(+)
chr9:101017284-101017884(+)
chr9:101017891-101018491(+)
chr9:101018433-101019033(+)
chr9:101018928-101019528(+)
chr9:101021770-101022370(+)
chr9:101022835-101023435(+)
chr9:101024270-101024870(+)
chr9:101025156-101025756(+)
chr9:101025914-101026514(+)
chr9:101026700-101027300(+)
chr9:101027290-101027890(+)
chr9:101029762-101030362(+)
chr9:101031250-101031850(+)
chr9:101031848-101032448(+)
chr9:101032478-101033078(+)
chr9:101033621-101034221(+)
chr9:101034270-101034870(+)
chr9:101035950-101036550(+)
chr9:101036571-101037171(+)
chr9:101037241-101037841(+)
chr9:101039204-101039804(+)
chr9:101040980-101041580(+)
chr9:101042320-101042920(+)
chr9:101042774-101043374(+)
chr9:101044150-101044750(+)
chr9:101045350-101045950(+)
chr9:101045962-101046562(+)
chr9:101047610-101048210(+)
chr9:101049573-101050173(+)
chr9:101051161-101051761(+)
chr9:101051924-101052524(+)
chr9:101053390-101053990(+)
chr9:101053930-101054530(+)
chr9:101056028-101056628(+)
chr9:101062770-101063370(+)
chr9:101063640-101064240(+)
chr9:101064685-101065285(+)
chr9:101065116-101065716(+)
chr9:101065614-101066214(+)
chr9:101067890-101068490(+)
chr9:101068790-101069390(+)
chr9:101069482-101070082(+)
chr9:101072950-101073550(+)
chr9:101073744-101074344(+)
chr9:101074630-101075230(+)
chr9:101076514-101077114(+)
chr9:101077130-101077730(+)
chr9:101077724-101078324(+)
chr9:101078682-101079282(+)
chr9:101079490-101080090(+)
chr9:101080060-101080660(+)
chr9:101080471-101081071(+)
chr9:101081211-101081811(+)
chr9:101083894-101084494(+)
chr9:101085680-101086280(+)
chr9:101086528-101087128(+)
chr9:101086950-101087550(+)
chr9:101088529-101089129(+)
chr9:101089165-101089765(+)
chr9:101090003-101090603(+)
chr9:101090570-101091170(+)
chr9:101091225-101091825(+)
chr9:101092099-101092699(+)
chr9:101093054-101093654(+)
chr9:101093892-101094492(+)
chr9:101094707-101095307(+)
chr9:101096324-101096924(+)
chr9:101096943-101097543(+)
chr9:101097369-101097969(+)
chr9:101102768-101103368(+)
chr9:101103740-101104340(+)
chr9:101104360-101104960(+)
chr9:101104920-101105520(+)
chr9:101105380-101105980(+)
chr9:101107244-101107844(+)
chr9:101113570-101114170(+)
chr9:101115750-101116350(+)
chr9:101118676-101119276(+)
chr9:101119131-101119731(+)
chr9:101119553-101120153(+)
chr9:101120257-101120857(+)
chr9:101121610-101122210(+)
chr9:101122342-101122942(+)
chr9:101123226-101123826(+)
chr9:101124930-101125530(+)
chr9:101125818-101126418(+)
chr9:101126238-101126838(+)
chr9:101127383-101127983(+)
chr9:101128700-101129300(+)
chr9:101129694-101130294(+)
chr9:101130593-101131193(+)
chr9:101132350-101132950(+)
chr9:101134632-101135232(+)
chr9:101135788-101136388(+)
chr9:101136742-101137342(+)
chr9:101137341-101137941(+)
chr9:101138292-101138892(+)
chr9:101139350-101139950(+)
chr9:101139953-101140553(+)
chr9:101140514-101141114(+)
chr9:101140926-101141526(+)
chr9:101141780-101142380(+)
chr9:101142329-101142929(+)
chr9:101143482-101144082(+)
chr9:101143950-101144550(+)
chr9:101145952-101146552(+)
chr9:101147931-101148531(+)
chr9:101148970-101149570(+)
chr9:101151590-101152190(+)
chr9:101153532-101154132(+)
chr9:101154073-101154673(+)
chr9:101157810-101158410(+)
chr9:101158290-101158890(+)
chr9:101158860-101159460(+)
chr9:101162110-101162710(+)
chr9:101163806-101164406(+)
chr9:101164256-101164856(+)
chr9:101164830-101165430(+)
chr9:101165380-101165980(+)
chr9:101166170-101166770(+)
chr9:101167664-101168264(+)
chr9:101168316-101168916(+)
chr9:101168799-101169399(+)
chr9:101169380-101169980(+)
chr9:101170070-101170670(+)
chr9:101171165-101171765(+)
chr9:101171869-101172469(+)
chr9:101172407-101173007(+)
chr9:101172870-101173470(+)
chr9:101174160-101174760(+)
chr9:101174569-101175169(+)
chr9:101175269-101175869(+)
chr9:101176702-101177302(+)
chr9:101177932-101178532(+)
chr9:101178550-101179150(+)
chr9:101179060-101179660(+)
chr9:101180230-101180830(+)
chr9:101180943-101181543(+)
chr9:101181423-101182023(+)
chr9:101183250-101183850(+)
chr9:101183790-101184390(+)
chr9:101184310-101184910(+)
chr9:101189170-101189770(+)
chr9:101189695-101190295(+)
chr9:101190636-101191236(+)
chr9:101191802-101192402(+)
chr9:101192757-101193357(+)
chr9:101194299-101194899(+)
chr9:101195670-101196270(+)
chr9:101196070-101196670(+)
chr9:101197295-101197895(+)
chr9:101198550-101199150(+)
chr9:101200843-101201443(+)
chr9:101204305-101204905(+)
chr9:101204762-101205362(+)
chr9:101205196-101205796(+)
chr9:101205666-101206266(+)
chr9:101206804-101207404(+)
chr9:101207812-101208412(+)
chr9:101209970-101210570(+)
chr9:101211447-101212047(+)
chr9:101212056-101212656(+)
chr9:101212681-101213281(+)
chr9:101215430-101216030(+)
chr9:101215861-101216461(+)
chr9:101217478-101218078(+)
chr9:101218157-101218757(+)
chr9:101219485-101220085(+)
chr9:101219929-101220529(+)
chr9:101222932-101223532(+)
chr9:101225143-101225743(+)
chr9:101227957-101228557(+)
chr9:101229940-101230540(+)
chr9:101230932-101231532(+)
chr9:101232030-101232630(+)
chr9:101233530-101234130(+)
chr9:101234407-101235007(+)
chr9:101237375-101237975(+)
chr9:101237775-101238375(+)
chr9:101238870-101239470(+)
chr9:101240115-101240715(+)
chr9:101242139-101242739(+)
chr9:101242677-101243277(+)
chr9:101243210-101243810(+)
chr9:101243859-101244459(+)
chr9:101244441-101245041(+)
chr9:101246358-101246958(+)
chr9:101248037-101248637(+)
chr9:101249234-101249834(+)
chr9:101250202-101250802(+)
chr9:101250846-101251446(+)
chr9:101252830-101253430(+)
chr9:101253494-101254094(+)
chr9:101253950-101254550(+)
chr9:101256110-101256710(+)
chr9:101257083-101257683(+)
chr9:101257751-101258351(+)
chr9:101259862-101260462(+)
chr9:101260657-101261257(+)
chr9:101261430-101262030(+)
chr9:101262744-101263344(+)
chr9:101263556-101264156(+)
chr9:101263995-101264595(+)
chr9:101264469-101265069(+)
chr9:101265077-101265677(+)
chr9:101265670-101266270(+)
chr9:101266346-101266946(+)
chr9:101267142-101267742(+)
chr9:101267950-101268550(+)
chr9:101268645-101269245(+)
chr9:101269310-101269910(+)
chr9:101269830-101270430(+)
chr9:101270755-101271355(+)
chr9:101277025-101277625(+)
chr9:101278144-101278744(+)
chr9:101278750-101279350(+)
chr9:101279170-101279770(+)
chr9:101279933-101280533(+)
chr9:101280736-101281336(+)
chr9:101281214-101281814(+)
chr9:101281950-101282550(+)
chr9:101282612-101283212(+)
chr9:101283291-101283891(+)
chr9:101284674-101285274(+)
chr9:101285641-101286241(+)
chr9:101291600-101292200(+)
chr9:101292035-101292635(+)
chr9:101292715-101293315(+)
chr9:101293156-101293756(+)
chr9:101293840-101294440(+)
chr9:101294347-101294947(+)
chr9:101294771-101295371(+)
chr9:101295361-101295961(+)
chr9:101296010-101296610(+)
chr9:101296440-101297040(+)
chr9:101297450-101298050(+)
chr9:101299011-101299611(+)
chr9:101300321-101300921(+)
chr9:101300796-101301396(+)
chr9:101301198-101301798(+)
chr9:101302139-101302739(+)
chr9:101302692-101303292(+)
chr9:101303849-101304449(+)
chr9:101305190-101305790(+)
chr9:101307276-101307876(+)
chr9:101307755-101308355(+)
chr9:101309879-101310479(+)
chr9:101311042-101311642(+)
chr9:101311523-101312123(+)
chr9:101312505-101313105(+)
chr9:101313066-101313666(+)
chr9:101313698-101314298(+)
chr9:101314359-101314959(+)
chr9:101315100-101315700(+)
chr9:101315510-101316110(+)
chr9:101316170-101316770(+)
chr9:101316930-101317530(+)
chr9:101317688-101318288(+)
chr9:101318213-101318813(+)
chr9:101318830-101319430(+)
chr9:101319558-101320158(+)
chr9:101320060-101320660(+)
chr9:101320730-101321330(+)
chr9:101321150-101321750(+)
chr9:101321733-101322333(+)
chr9:101323310-101323910(+)
chr9:101323750-101324350(+)
chr9:101324570-101325170(+)
chr9:101325319-101325919(+)
chr9:101326182-101326782(+)
chr9:101326670-101327270(+)
chr9:101327198-101327798(+)
chr9:101327710-101328310(+)
chr9:101328630-101329230(+)
chr9:101329066-101329666(+)
chr9:101329610-101330210(+)
chr9:101330150-101330750(+)
chr9:101330674-101331274(+)
chr9:101331151-101331751(+)
chr9:101331670-101332270(+)
chr9:101332090-101332690(+)
chr9:101332809-101333409(+)
chr9:101333902-101334502(+)
chr9:101334304-101334904(+)
chr9:101335230-101335830(+)
chr9:101336089-101336689(+)
chr9:101336952-101337552(+)
chr9:101337791-101338391(+)
chr9:101338335-101338935(+)
chr9:101339890-101340490(+)
chr9:101341266-101341866(+)
chr9:101341934-101342534(+)
chr9:101343077-101343677(+)
chr9:101345579-101346179(+)
chr9:101346193-101346793(+)
chr9:101346718-101347318(+)
chr9:101348214-101348814(+)
chr9:101348870-101349470(+)
chr9:101351300-101351900(+)
chr9:101352472-101353072(+)
chr9:101354170-101354770(+)
chr9:101355420-101356020(+)
chr9:101355870-101356470(+)
chr9:101356667-101357267(+)
chr9:101357316-101357916(+)
chr9:101358030-101358630(+)
chr9:101358660-101359260(+)
chr9:101359572-101360172(+)
chr9:101360290-101360890(+)
chr9:101360930-101361530(+)
chr9:101361860-101362460(+)
chr9:101362940-101363540(+)
chr9:101363694-101364294(+)
chr9:101364275-101364875(+)
chr9:101365160-101365760(+)
chr9:101365631-101366231(+)
chr9:101366165-101366765(+)
chr9:101367364-101367964(+)
chr9:101369162-101369762(+)
chr9:101370014-101370614(+)
chr9:101371846-101372446(+)
chr9:101372386-101372986(+)
chr9:101372926-101373526(+)
chr9:101374209-101374809(+)
chr9:101374780-101375380(+)
chr9:101375725-101376325(+)
chr9:101377343-101377943(+)
chr9:101378460-101379060(+)
chr9:101380700-101381300(+)
chr9:101381600-101382200(+)
chr9:101383368-101383968(+)
chr9:101383770-101384370(+)
chr9:101386670-101387270(+)
chr9:101387916-101388516(+)
chr9:101389487-101390087(+)
chr9:101390036-101390636(+)
chr9:101390632-101391232(+)
chr9:101394566-101395166(+)
chr9:101395070-101395670(+)
chr9:101396885-101397485(+)
chr9:101397496-101398096(+)
chr9:101399626-101400226(+)
chr9:101401350-101401950(+)
chr9:101401816-101402416(+)
chr9:101402485-101403085(+)
chr9:101403799-101404399(+)
chr9:101405172-101405772(+)
chr9:101406206-101406806(+)
chr9:101410615-101411215(+)
chr9:101411352-101411952(+)
chr9:101414179-101414779(+)
chr9:101414923-101415523(+)
chr9:101416447-101417047(+)
chr9:101418792-101419392(+)
chr9:101420042-101420642(+)
chr9:101420719-101421319(+)
chr9:101421135-101421735(+)
chr9:101422742-101423342(+)
chr9:101423903-101424503(+)
chr9:101427750-101428350(+)
chr9:101428515-101429115(+)
chr9:101429165-101429765(+)
chr9:101429978-101430578(+)
chr9:101431430-101432030(+)
chr9:101431990-101432590(+)
chr9:101433438-101434038(+)
chr9:101434600-101435200(+)
chr9:101435885-101436485(+)
chr9:101438690-101439290(+)
chr9:101439760-101440360(+)
chr9:101440432-101441032(+)
chr9:101441770-101442370(+)
chr9:101446515-101447115(+)
chr9:101449208-101449808(+)
chr9:101449614-101450214(+)
chr9:101450079-101450679(+)
chr9:101450911-101451511(+)
chr9:101453720-101454320(+)
chr9:101455570-101456170(+)
chr9:101457145-101457745(+)
chr9:101458780-101459380(+)
chr9:101460203-101460803(+)
chr9:101461055-101461655(+)
chr9:101461558-101462158(+)
chr9:101463796-101464396(+)
chr9:101464512-101465112(+)
chr9:101467486-101468086(+)
chr9:101468948-101469548(+)
chr9:101469383-101469983(+)
chr9:101470458-101471058(+)
chr9:101471184-101471784(+)
chr9:101471866-101472466(+)
chr9:101472550-101473150(+)
chr9:101474270-101474870(+)
chr9:101475170-101475770(+)
chr9:101476205-101476805(+)
chr9:101477290-101477890(+)
chr9:101479905-101480505(+)
chr9:101481235-101481835(+)
chr9:101487170-101487770(+)
chr9:101488014-101488614(+)
chr9:101488895-101489495(+)
chr9:101489678-101490278(+)
chr9:101490110-101490710(+)
chr9:101490611-101491211(+)
chr9:101491147-101491747(+)
chr9:101491610-101492210(+)
chr9:101492100-101492700(+)
chr9:101492943-101493543(+)
chr9:101493893-101494493(+)
chr9:101494828-101495428(+)
chr9:101495440-101496040(+)
chr9:101496110-101496710(+)
chr9:101496770-101497370(+)
chr9:101497272-101497872(+)
chr9:101497910-101498510(+)
chr9:101498495-101499095(+)
chr9:101501570-101502170(+)
chr9:101502525-101503125(+)
chr9:101504488-101505088(+)
chr9:101505214-101505814(+)
chr9:101505795-101506395(+)
chr9:101506445-101507045(+)
chr9:101506950-101507550(+)
chr9:101507588-101508188(+)
chr9:101508850-101509450(+)
chr9:101509500-101510100(+)
chr9:101511330-101511930(+)
chr9:101511850-101512450(+)
chr9:101512810-101513410(+)
chr9:101513450-101514050(+)
chr9:101513890-101514490(+)
chr9:101514730-101515330(+)
chr9:101515690-101516290(+)
chr9:101516110-101516710(+)
chr9:101517261-101517861(+)
chr9:101517810-101518410(+)
chr9:101518470-101519070(+)
chr9:101521410-101522010(+)
chr9:101522450-101523050(+)
chr9:101523337-101523937(+)
chr9:101526464-101527064(+)
chr9:101527386-101527986(+)
chr9:101528792-101529392(+)
chr9:101529330-101529930(+)
chr9:101529884-101530484(+)
chr9:101530630-101531230(+)
chr9:101532110-101532710(+)
chr9:101533060-101533660(+)
chr9:101533858-101534458(+)
chr9:101535062-101535662(+)
chr9:101535470-101536070(+)
chr9:101535945-101536545(+)
chr9:101537004-101537604(+)
chr9:101538020-101538620(+)
chr9:101538728-101539328(+)
chr9:101540470-101541070(+)
chr9:101541060-101541660(+)
chr9:101542610-101543210(+)
chr9:101544156-101544756(+)
chr9:101545960-101546560(+)
chr9:101546530-101547130(+)
chr9:101547110-101547710(+)
chr9:101547707-101548307(+)
chr9:101548350-101548950(+)
chr9:101548862-101549462(+)
chr9:101549298-101549898(+)
chr9:101549990-101550590(+)
chr9:101551793-101552393(+)
chr9:101552293-101552893(+)
chr9:101552748-101553348(+)
chr9:101553315-101553915(+)
chr9:101553800-101554400(+)
chr9:101554438-101555038(+)
chr9:101555195-101555795(+)
chr9:101556313-101556913(+)
chr9:101556770-101557370(+)
chr9:101557375-101557975(+)
chr9:101558043-101558643(+)
chr9:101558587-101559187(+)
chr9:101559175-101559775(+)
chr9:101559755-101560355(+)
chr9:101560460-101561060(+)
chr9:101561835-101562435(+)
chr9:101562321-101562921(+)
chr9:101564134-101564734(+)
chr9:101565495-101566095(+)
chr9:101566294-101566894(+)
chr9:101567682-101568282(+)
chr9:101568686-101569286(+)
chr9:101569523-101570123(+)
chr9:101570012-101570612(+)
chr9:101570650-101571250(+)
chr9:101571147-101571747(+)
chr9:101571842-101572442(+)
chr9:101572433-101573033(+)
chr9:101573228-101573828(+)
chr9:101580938-101581538(+)
chr9:101581538-101582138(+)
chr9:101582010-101582610(+)
chr9:101584080-101584680(+)
chr9:101586142-101586742(+)
chr9:101589035-101589635(+)
chr9:101593953-101594553(+)
chr9:101594538-101595138(+)
chr9:101595347-101595947(+)
chr9:101595815-101596415(+)
chr9:101596572-101597172(+)
chr9:101597094-101597694(+)
chr9:101597567-101598167(+)
chr9:101598390-101598990(+)
chr9:101599680-101600280(+)
chr9:101600250-101600850(+)
chr9:101600776-101601376(+)
chr9:101601893-101602493(+)
chr9:101609070-101609670(+)
chr9:101610186-101610786(+)
chr9:101610713-101611313(+)
chr9:101611630-101612230(+)
chr9:101612570-101613170(+)
chr9:101612993-101613593(+)
chr9:101613462-101614062(+)
chr9:101613956-101614556(+)
chr9:101614521-101615121(+)
chr9:101615105-101615705(+)
chr9:101616426-101617026(+)
chr9:101616910-101617510(+)
chr9:101618295-101618895(+)
chr9:101619163-101619763(+)
chr9:101620835-101621435(+)
chr9:101622030-101622630(+)
chr9:101623059-101623659(+)
chr9:101624327-101624927(+)
chr9:101625124-101625724(+)
chr9:101626488-101627088(+)
chr9:101626949-101627549(+)
chr9:101627668-101628268(+)
chr9:101628220-101628820(+)
chr9:101628679-101629279(+)
chr9:101629301-101629901(+)
chr9:101629903-101630503(+)
chr9:101631472-101632072(+)
chr9:101632063-101632663(+)
chr9:101633250-101633850(+)
chr9:101635690-101636290(+)
chr9:101636194-101636794(+)
chr9:101636890-101637490(+)
chr9:101637780-101638380(+)
chr9:101638350-101638950(+)
chr9:101639146-101639746(+)
chr9:101639615-101640215(+)
chr9:101640700-101641300(+)
chr9:101641394-101641994(+)
chr9:101641987-101642587(+)
chr9:101642622-101643222(+)
chr9:101643882-101644482(+)
chr9:101644525-101645125(+)
chr9:101645609-101646209(+)
chr9:101646538-101647138(+)
chr9:101647024-101647624(+)
chr9:101647791-101648391(+)
chr9:101648972-101649572(+)
chr9:101650142-101650742(+)
chr9:101651184-101651784(+)
chr9:101652080-101652680(+)
chr9:101652484-101653084(+)
chr9:101654510-101655110(+)
chr9:101656381-101656981(+)
chr9:101657012-101657612(+)
chr9:101658600-101659200(+)
chr9:101659956-101660556(+)
chr9:101660470-101661070(+)
chr9:101660970-101661570(+)
chr9:101661622-101662222(+)
chr9:101662400-101663000(+)
chr9:101662900-101663500(+)
chr9:101664681-101665281(+)
chr9:101666159-101666759(+)
chr9:101666975-101667575(+)
chr9:101667375-101667975(+)
chr9:101668912-101669512(+)
chr9:101670752-101671352(+)
chr9:101671408-101672008(+)
chr9:101672204-101672804(+)
chr9:101673199-101673799(+)
chr9:101674290-101674890(+)
chr9:101675190-101675790(+)
chr9:101678854-101679454(+)
chr9:101680216-101680816(+)
chr9:101683872-101684472(+)
chr9:101685162-101685762(+)
chr9:101685838-101686438(+)
chr9:101687236-101687836(+)
chr9:101688159-101688759(+)
chr9:101689931-101690531(+)
chr9:101691290-101691890(+)
chr9:101692022-101692622(+)
chr9:101692851-101693451(+)
chr9:101693713-101694313(+)
chr9:101694357-101694957(+)
chr9:101697222-101697822(+)
chr9:101700590-101701190(+)
chr9:101702450-101703050(+)
chr9:101703633-101704233(+)
chr9:101704608-101705208(+)
chr9:101705253-101705853(+)
chr9:101705927-101706527(+)
chr9:101706456-101707056(+)
chr9:101707575-101708175(+)
chr9:101708093-101708693(+)
chr9:101708750-101709350(+)
chr9:101709790-101710390(+)
chr9:101710270-101710870(+)
chr9:101712956-101713556(+)
chr9:101713520-101714120(+)
chr9:101714103-101714703(+)
chr9:101717415-101718015(+)
chr9:101720488-101721088(+)
chr9:101721750-101722350(+)
chr9:101722847-101723447(+)
chr9:101723913-101724513(+)
chr9:101724385-101724985(+)
chr9:101725039-101725639(+)
chr9:101726397-101726997(+)
chr9:101726993-101727593(+)
chr9:101730739-101731339(+)
chr9:101731770-101732370(+)
chr9:101732884-101733484(+)
chr9:101733373-101733973(+)
chr9:101733948-101734548(+)
chr9:101734973-101735573(+)
chr9:101735673-101736273(+)
chr9:101736693-101737293(+)
chr9:101737124-101737724(+)
chr9:101737563-101738163(+)
chr9:101738430-101739030(+)
chr9:101739561-101740161(+)
chr9:101740377-101740977(+)
chr9:101741390-101741990(+)
chr9:101742500-101743100(+)
chr9:101745570-101746170(+)
chr9:101749477-101750077(+)
chr9:101750107-101750707(+)
chr9:101750588-101751188(+)
chr9:101751694-101752294(+)
chr9:101754155-101754755(+)
chr9:101755080-101755680(+)
chr9:101755720-101756320(+)
chr9:101756566-101757166(+)
chr9:101757550-101758150(+)
chr9:101759811-101760411(+)
chr9:101760531-101761131(+)
chr9:101760975-101761575(+)
chr9:101762632-101763232(+)
chr9:101763218-101763818(+)
chr9:101764229-101764829(+)
chr9:101764810-101765410(+)
chr9:101766790-101767390(+)
chr9:101768285-101768885(+)
chr9:101769210-101769810(+)
chr9:101770374-101770974(+)
chr9:101772547-101773147(+)
chr9:101773358-101773958(+)
chr9:101775132-101775732(+)
chr9:101775823-101776423(+)
chr9:101778814-101779414(+)
chr9:101780870-101781470(+)
chr9:101781843-101782443(+)
chr9:101782970-101783570(+)
chr9:101783655-101784255(+)
chr9:101785380-101785980(+)
chr9:101785985-101786585(+)
chr9:101786470-101787070(+)
chr9:101787150-101787750(+)
chr9:101788574-101789174(+)
chr9:101789174-101789774(+)
chr9:101789580-101790180(+)
chr9:101791247-101791847(+)
chr9:101792250-101792850(+)
chr9:101792930-101793530(+)
chr9:101793520-101794120(+)
chr9:101794930-101795530(+)
chr9:101795497-101796097(+)
chr9:101796883-101797483(+)
chr9:101797510-101798110(+)
chr9:101799963-101800563(+)
chr9:101800571-101801171(+)
chr9:101801808-101802408(+)
chr9:101802400-101803000(+)
chr9:101803364-101803964(+)
chr9:101807022-101807622(+)
chr9:101808379-101808979(+)
chr9:101811980-101812580(+)
chr9:101812443-101813043(+)
chr9:101812958-101813558(+)
chr9:101813588-101814188(+)
chr9:101814062-101814662(+)
chr9:101815200-101815800(+)
chr9:101816758-101817358(+)
chr9:101817558-101818158(+)
chr9:101817990-101818590(+)
chr9:101819268-101819868(+)
chr9:101820093-101820693(+)
chr9:101820905-101821505(+)
chr9:101821472-101822072(+)
chr9:101822760-101823360(+)
chr9:101825610-101826210(+)
chr9:101828170-101828770(+)
chr9:101828773-101829373(+)
chr9:101831578-101832178(+)
chr9:101832390-101832990(+)
chr9:101832878-101833478(+)
chr9:101833461-101834061(+)
chr9:101834077-101834677(+)
chr9:101835406-101836006(+)
chr9:101836251-101836851(+)
chr9:101836807-101837407(+)
chr9:101837615-101838215(+)
chr9:101838782-101839382(+)
chr9:101840909-101841509(+)
chr9:101841730-101842330(+)
chr9:101845070-101845670(+)
chr9:101845765-101846365(+)
chr9:101847130-101847730(+)
chr9:101847910-101848510(+)
chr9:101848462-101849062(+)
chr9:101852707-101853307(+)
chr9:101855035-101855635(+)
chr9:101855538-101856138(+)
chr9:101857592-101858192(+)
chr9:101858624-101859224(+)
chr9:101861010-101861610(+)
chr9:101861970-101862570(+)
chr9:101863450-101864050(+)
chr9:101864145-101864745(+)
chr9:101865241-101865841(+)
chr9:101865694-101866294(+)
chr9:101866149-101866749(+)
chr9:101866942-101867542(+)
chr9:101867545-101868145(+)
chr9:101867954-101868554(+)
chr9:101868735-101869335(+)
chr9:101869183-101869783(+)
chr9:101869701-101870301(+)
chr9:101870447-101871047(+)
chr9:101871698-101872298(+)
chr9:101872881-101873481(+)
chr9:101875223-101875823(+)
chr9:101876102-101876702(+)
chr9:101876507-101877107(+)
chr9:101876995-101877595(+)
chr9:101877430-101878030(+)
chr9:101878282-101878882(+)
chr9:101878832-101879432(+)
chr9:101881216-101881816(+)
chr9:101882410-101883010(+)
chr9:101888504-101889104(+)
chr9:101889848-101890448(+)
chr9:101891145-101891745(+)
chr9:101892293-101892893(+)
chr9:101892758-101893358(+)
chr9:101894300-101894900(+)
chr9:101895115-101895715(+)
chr9:101896980-101897580(+)
chr9:101897646-101898246(+)
chr9:101898206-101898806(+)
chr9:101898836-101899436(+)
chr9:101899400-101900000(+)
chr9:101900045-101900645(+)
chr9:101900615-101901215(+)
chr9:101902861-101903461(+)
chr9:101904470-101905070(+)
chr9:101905863-101906463(+)
chr9:101908730-101909330(+)
chr9:101909872-101910472(+)
chr9:101912615-101913215(+)
chr9:101913150-101913750(+)
chr9:101915630-101916230(+)
chr9:101916626-101917226(+)
chr9:101917788-101918388(+)
chr9:101920840-101921440(+)
chr9:101921830-101922430(+)
chr9:101922340-101922940(+)
chr9:101924309-101924909(+)
chr9:101924981-101925581(+)
chr9:101927650-101928250(+)
chr9:101929288-101929888(+)
chr9:101929878-101930478(+)
chr9:101931358-101931958(+)
chr9:101932208-101932808(+)
chr9:101932830-101933430(+)
chr9:101933248-101933848(+)
chr9:101933672-101934272(+)
chr9:101934215-101934815(+)
chr9:101934873-101935473(+)
chr9:101935403-101936003(+)
chr9:101935984-101936584(+)
chr9:101938770-101939370(+)
chr9:101940145-101940745(+)
chr9:101940978-101941578(+)
chr9:101941575-101942175(+)
chr9:101942452-101943052(+)
chr9:101942865-101943465(+)
chr9:101943342-101943942(+)
chr9:101943814-101944414(+)
chr9:101944445-101945045(+)
chr9:101944883-101945483(+)
chr9:101945428-101946028(+)
chr9:101946269-101946869(+)
chr9:101946739-101947339(+)
chr9:101947163-101947763(+)
chr9:101948069-101948669(+)
chr9:101949476-101950076(+)
chr9:101952075-101952675(+)
chr9:101952560-101953160(+)
chr9:101955261-101955861(+)
chr9:101956210-101956810(+)
chr9:101959056-101959656(+)
chr9:101959458-101960058(+)
chr9:101960118-101960718(+)
chr9:101962094-101962694(+)
chr9:101963590-101964190(+)
chr9:101972800-101973400(+)
chr9:101973952-101974552(+)
chr9:101975394-101975994(+)
chr9:101976620-101977220(+)
chr9:101979033-101979633(+)
chr9:101981956-101982556(+)
chr9:101983007-101983607(+)
chr9:101983464-101984064(+)
chr9:101984075-101984675(+)
chr9:101984799-101985399(+)
chr9:101986635-101987235(+)
chr9:101988190-101988790(+)
chr9:101988730-101989330(+)
chr9:101993908-101994508(+)
chr9:101994590-101995190(+)
chr9:101996190-101996790(+)
chr9:101996866-101997466(+)
chr9:101997419-101998019(+)
chr9:101998194-101998794(+)
chr9:101999493-102000093(+)
chr9:102000996-102001596(+)
chr9:102001586-102002186(+)
chr9:102003354-102003954(+)
chr9:102006470-102007070(+)
chr9:102007113-102007713(+)
chr9:102008775-102009375(+)
chr9:102011809-102012409(+)
chr9:102015368-102015968(+)
chr9:102016059-102016659(+)
chr9:102016630-102017230(+)
chr9:102017765-102018365(+)
chr9:102018603-102019203(+)
chr9:102020247-102020847(+)
chr9:102021607-102022207(+)
chr9:102023435-102024035(+)
chr9:102025086-102025686(+)
chr9:102026283-102026883(+)
chr9:102027075-102027675(+)
chr9:102028060-102028660(+)
chr9:102028713-102029313(+)
chr9:102031554-102032154(+)
chr9:102032668-102033268(+)
chr9:102035063-102035663(+)
chr9:102036686-102037286(+)
chr9:102038630-102039230(+)
chr9:102048044-102048644(+)
chr9:102048609-102049209(+)
chr9:102049195-102049795(+)
chr9:102049774-102050374(+)
chr9:102051070-102051670(+)
chr9:102053610-102054210(+)
chr9:102057036-102057636(+)
chr9:102057520-102058120(+)
chr9:102058571-102059171(+)
chr9:102059210-102059810(+)
chr9:102059629-102060229(+)
chr9:102060234-102060834(+)
chr9:102060949-102061549(+)
chr9:102061580-102062180(+)
chr9:102062829-102063429(+)
chr9:102063422-102064022(+)
chr9:102063947-102064547(+)
chr9:102064667-102065267(+)
chr9:102065265-102065865(+)
chr9:102066060-102066660(+)
chr9:102068145-102068745(+)
chr9:102068618-102069218(+)
chr9:102070053-102070653(+)
chr9:102071670-102072270(+)
chr9:102072110-102072710(+)
chr9:102081048-102081648(+)
chr9:102084460-102085060(+)
chr9:102085976-102086576(+)
chr9:102088298-102088898(+)
chr9:102088822-102089422(+)
chr9:102097495-102098095(+)
chr9:102098215-102098815(+)
chr9:102098722-102099322(+)
chr9:102100830-102101430(+)
chr9:102102429-102103029(+)
chr9:102104520-102105120(+)
chr9:102108126-102108726(+)
chr9:102109750-102110350(+)
chr9:102112030-102112630(+)
chr9:102112670-102113270(+)
chr9:102113827-102114427(+)
chr9:102114962-102115562(+)
chr9:102115567-102116167(+)
chr9:102116207-102116807(+)
chr9:102118768-102119368(+)
chr9:102119210-102119810(+)
chr9:102119717-102120317(+)
chr9:102120470-102121070(+)
chr9:102120890-102121490(+)
chr9:102121498-102122098(+)
chr9:102122251-102122851(+)
chr9:102123030-102123630(+)
chr9:102124033-102124633(+)
chr9:102124590-102125190(+)
chr9:102125370-102125970(+)
chr9:102126946-102127546(+)
chr9:102127740-102128340(+)
chr9:102128322-102128922(+)
chr9:102129603-102130203(+)
chr9:102130153-102130753(+)
chr9:102130601-102131201(+)
chr9:102131071-102131671(+)
chr9:102132585-102133185(+)
chr9:102133313-102133913(+)
chr9:102136101-102136701(+)
chr9:102139921-102140521(+)
chr9:102140615-102141215(+)
chr9:102142610-102143210(+)
chr9:102143570-102144170(+)
chr9:102146810-102147410(+)
chr9:102147423-102148023(+)
chr9:102148055-102148655(+)
chr9:102149639-102150239(+)
chr9:102151496-102152096(+)
chr9:102152490-102153090(+)
chr9:102154577-102155177(+)
chr9:102155200-102155800(+)
chr9:102156161-102156761(+)
chr9:102158710-102159310(+)
chr9:102160454-102161054(+)
chr9:102160913-102161513(+)
chr9:102161687-102162287(+)
chr9:102162400-102163000(+)
chr9:102163442-102164042(+)
chr9:102163989-102164589(+)
chr9:102165543-102166143(+)
chr9:102166125-102166725(+)
chr9:102167490-102168090(+)
chr9:102169470-102170070(+)
chr9:102171730-102172330(+)
chr9:102173248-102173848(+)
chr9:102173925-102174525(+)
chr9:102175833-102176433(+)
chr9:102176448-102177048(+)
chr9:102177997-102178597(+)
chr9:102181266-102181866(+)
chr9:102181690-102182290(+)
chr9:102182470-102183070(+)
chr9:102183335-102183935(+)
chr9:102183910-102184510(+)
chr9:102186156-102186756(+)
chr9:102187188-102187788(+)
chr9:102188672-102189272(+)
chr9:102192471-102193071(+)
chr9:102193299-102193899(+)
chr9:102195273-102195873(+)
chr9:102195763-102196363(+)
chr9:102196270-102196870(+)
chr9:102197402-102198002(+)
chr9:102198190-102198790(+)
chr9:102198837-102199437(+)
chr9:102199341-102199941(+)
chr9:102200810-102201410(+)
chr9:102201350-102201950(+)
chr9:102202590-102203190(+)
chr9:102206575-102207175(+)
chr9:102207596-102208196(+)
chr9:102208103-102208703(+)
chr9:102208518-102209118(+)
chr9:102210086-102210686(+)
chr9:102211957-102212557(+)
chr9:102213398-102213998(+)
chr9:102214090-102214690(+)
chr9:102215850-102216450(+)
chr9:102218140-102218740(+)
chr9:102221674-102222274(+)
chr9:102222090-102222690(+)
chr9:102225300-102225900(+)
chr9:102226110-102226710(+)
chr9:102227614-102228214(+)
chr9:102228280-102228880(+)
chr9:102228963-102229563(+)
chr9:102233236-102233836(+)
chr9:102234401-102235001(+)
chr9:102236382-102236982(+)
chr9:102237658-102238258(+)
chr9:102238790-102239390(+)
chr9:102239521-102240121(+)
chr9:102240815-102241415(+)
chr9:102242102-102242702(+)
chr9:102242670-102243270(+)
chr9:102243550-102244150(+)
chr9:102247645-102248245(+)
chr9:102248460-102249060(+)
chr9:102248996-102249596(+)
chr9:102250350-102250950(+)
chr9:102251132-102251732(+)
chr9:102251570-102252170(+)
chr9:102252915-102253515(+)
chr9:102253415-102254015(+)
chr9:102253845-102254445(+)
chr9:102255710-102256310(+)
chr9:102257700-102258300(+)
chr9:102259844-102260444(+)
chr9:102261205-102261805(+)
chr9:102268190-102268790(+)
chr9:102269010-102269610(+)
chr9:102270790-102271390(+)
chr9:102271447-102272047(+)
chr9:102272171-102272771(+)
chr9:102272922-102273522(+)
chr9:102273896-102274496(+)
chr9:102275886-102276486(+)
chr9:102277265-102277865(+)
chr9:102278399-102278999(+)
chr9:102278899-102279499(+)
chr9:102280412-102281012(+)
chr9:102282210-102282810(+)
chr9:102286784-102287384(+)
chr9:102287450-102288050(+)
chr9:102291775-102292375(+)
chr9:102292530-102293130(+)
chr9:102293521-102294121(+)
chr9:102294159-102294759(+)
chr9:102295079-102295679(+)
chr9:102296970-102297570(+)
chr9:102299734-102300334(+)
chr9:102300210-102300810(+)
chr9:102302137-102302737(+)
chr9:102304430-102305030(+)
chr9:102306702-102307302(+)
chr9:102311640-102312240(+)
chr9:102313210-102313810(+)
chr9:102317963-102318563(+)
chr9:102319173-102319773(+)
chr9:102320005-102320605(+)
chr9:102321975-102322575(+)
chr9:102322705-102323305(+)
chr9:102323605-102324205(+)
chr9:102324165-102324765(+)
chr9:102325522-102326122(+)
chr9:102326213-102326813(+)
chr9:102327480-102328080(+)
chr9:102328980-102329580(+)
chr9:102329573-102330173(+)
chr9:102330586-102331186(+)
chr9:102332550-102333150(+)
chr9:102334670-102335270(+)
chr9:102335386-102335986(+)
chr9:102337270-102337870(+)
chr9:102338125-102338725(+)
chr9:102338590-102339190(+)
chr9:102339005-102339605(+)
chr9:102339550-102340150(+)
chr9:102342115-102342715(+)
chr9:102343470-102344070(+)
chr9:102344955-102345555(+)
chr9:102345990-102346590(+)
chr9:102348590-102349190(+)
chr9:102350490-102351090(+)
chr9:102352020-102352620(+)
chr9:102352490-102353090(+)
chr9:102353051-102353651(+)
chr9:102355040-102355640(+)
chr9:102355601-102356201(+)
chr9:102356140-102356740(+)
chr9:102356580-102357180(+)
chr9:102357983-102358583(+)
chr9:102359730-102360330(+)
chr9:102360960-102361560(+)
chr9:102362920-102363520(+)
chr9:102363725-102364325(+)
chr9:102364278-102364878(+)
chr9:102365030-102365630(+)
chr9:102366430-102367030(+)
chr9:102367200-102367800(+)
chr9:102368510-102369110(+)
chr9:102369137-102369737(+)
chr9:102369610-102370210(+)
chr9:102370021-102370621(+)
chr9:102371230-102371830(+)
chr9:102371900-102372500(+)
chr9:102372595-102373195(+)
chr9:102373195-102373795(+)
chr9:102374750-102375350(+)
chr9:102375520-102376120(+)
chr9:102378850-102379450(+)
chr9:102382330-102382930(+)
chr9:102383210-102383810(+)
chr9:102384550-102385150(+)
chr9:102388463-102389063(+)
chr9:102390430-102391030(+)
chr9:102391025-102391625(+)
chr9:102391470-102392070(+)
chr9:102392050-102392650(+)
chr9:102393614-102394214(+)
chr9:102395454-102396054(+)
chr9:102396394-102396994(+)
chr9:102397189-102397789(+)
chr9:102399046-102399646(+)
chr9:102399790-102400390(+)
chr9:102400950-102401550(+)
chr9:102407470-102408070(+)
chr9:102409892-102410492(+)
chr9:102411530-102412130(+)
chr9:102412155-102412755(+)
chr9:102412870-102413470(+)
chr9:102413910-102414510(+)
chr9:102416270-102416870(+)
chr9:102420457-102421057(+)
chr9:102421235-102421835(+)
chr9:102422386-102422986(+)
chr9:102423805-102424405(+)
chr9:102424210-102424810(+)
chr9:102426098-102426698(+)
chr9:102427665-102428265(+)
chr9:102428733-102429333(+)
chr9:102430401-102431001(+)
chr9:102431698-102432298(+)
chr9:102433950-102434550(+)
chr9:102438110-102438710(+)
chr9:102439456-102440056(+)
chr9:102440878-102441478(+)
chr9:102442360-102442960(+)
chr9:102443240-102443840(+)
chr9:102445060-102445660(+)
chr9:102446070-102446670(+)
chr9:102452221-102452821(+)
chr9:102452789-102453389(+)
chr9:102453990-102454590(+)
chr9:102456061-102456661(+)
chr9:102456561-102457161(+)
chr9:102460370-102460970(+)
chr9:102464540-102465140(+)
chr9:102470050-102470650(+)
chr9:102472660-102473260(+)
chr9:102473950-102474550(+)
chr9:102476087-102476687(+)
chr9:102480810-102481410(+)
chr9:102481635-102482235(+)
chr9:102482280-102482880(+)
chr9:102482840-102483440(+)
chr9:102485130-102485730(+)
chr9:102485615-102486215(+)
chr9:102488000-102488600(+)
chr9:102488555-102489155(+)
chr9:102488961-102489561(+)
chr9:102491710-102492310(+)
chr9:102492235-102492835(+)
chr9:102493270-102493870(+)
chr9:102494136-102494736(+)
chr9:102494866-102495466(+)
chr9:102498456-102499056(+)
chr9:102501136-102501736(+)
chr9:102504290-102504890(+)
chr9:102505310-102505910(+)
chr9:102507251-102507851(+)
chr9:102510446-102511046(+)
chr9:102510907-102511507(+)
chr9:102511816-102512416(+)
chr9:102514852-102515452(+)
chr9:102515626-102516226(+)
chr9:102522650-102523250(+)
chr9:102524703-102525303(+)
chr9:102530755-102531355(+)
chr9:102531990-102532590(+)
chr9:102535237-102535837(+)
chr9:102535793-102536393(+)
chr9:102536230-102536830(+)
chr9:102536828-102537428(+)
chr9:102538100-102538700(+)
chr9:102538626-102539226(+)
chr9:102539950-102540550(+)
chr9:102540463-102541063(+)
chr9:102540912-102541512(+)
chr9:102541460-102542060(+)
chr9:102542095-102542695(+)
chr9:102544570-102545170(+)
chr9:102545141-102545741(+)
chr9:102545947-102546547(+)
chr9:102547272-102547872(+)
chr9:102548688-102549288(+)
chr9:102549732-102550332(+)
chr9:102555310-102555910(+)
chr9:102565878-102566478(+)
chr9:102567873-102568473(+)
chr9:102569449-102570049(+)
chr9:102570055-102570655(+)
chr9:102570790-102571390(+)
chr9:102571840-102572440(+)
chr9:102573390-102573990(+)
chr9:102573890-102574490(+)
chr9:102575910-102576510(+)
chr9:102576474-102577074(+)
chr9:102577050-102577650(+)
chr9:102577830-102578430(+)
chr9:102580667-102581267(+)
chr9:102581518-102582118(+)
chr9:102582069-102582669(+)
chr9:102582614-102583214(+)
chr9:102583043-102583643(+)
chr9:102583689-102584289(+)
chr9:102584278-102584878(+)
chr9:102584815-102585415(+)
chr9:102585392-102585992(+)
chr9:102586035-102586635(+)
chr9:102586826-102587426(+)
chr9:102587300-102587900(+)
chr9:102587702-102588302(+)
chr9:102588671-102589271(+)
chr9:102589575-102590175(+)
chr9:102590017-102590617(+)
chr9:102590789-102591389(+)
chr9:102591454-102592054(+)
chr9:102593270-102593870(+)
chr9:102593670-102594270(+)
chr9:102594478-102595078(+)
chr9:102595896-102596496(+)
chr9:102596670-102597270(+)
chr9:102597540-102598140(+)
chr9:102600350-102600950(+)
chr9:102603310-102603910(+)
chr9:102605010-102605610(+)
chr9:102606050-102606650(+)
chr9:102606962-102607562(+)
chr9:102608015-102608615(+)
chr9:102609335-102609935(+)
chr9:102611805-102612405(+)
chr9:102612580-102613180(+)
chr9:102613599-102614199(+)
chr9:102614774-102615374(+)
chr9:102617235-102617835(+)
chr9:102617970-102618570(+)
chr9:102618395-102618995(+)
chr9:102619150-102619750(+)
chr9:102620290-102620890(+)
chr9:102621658-102622258(+)
chr9:102622445-102623045(+)
chr9:102623573-102624173(+)
chr9:102625061-102625661(+)
chr9:102625953-102626553(+)
chr9:102627635-102628235(+)
chr9:102628614-102629214(+)
chr9:102629655-102630255(+)
chr9:102630360-102630960(+)
chr9:102630992-102631592(+)
chr9:102631455-102632055(+)
chr9:102632285-102632885(+)
chr9:102635688-102636288(+)
chr9:102636102-102636702(+)
chr9:102637250-102637850(+)
chr9:102638403-102639003(+)
chr9:102639850-102640450(+)
chr9:102640834-102641434(+)
chr9:102641290-102641890(+)
chr9:102644030-102644630(+)
chr9:102645510-102646110(+)
chr9:102646255-102646855(+)
chr9:102648230-102648830(+)
chr9:102651289-102651889(+)
chr9:102653710-102654310(+)
chr9:102654175-102654775(+)
chr9:102657073-102657673(+)
chr9:102657795-102658395(+)
chr9:102658380-102658980(+)
chr9:102662710-102663310(+)
chr9:102666053-102666653(+)
chr9:102668183-102668783(+)
chr9:102668915-102669515(+)
chr9:102670040-102670640(+)
chr9:102673225-102673825(+)
chr9:102674352-102674952(+)
chr9:102676074-102676674(+)
chr9:102678820-102679420(+)
chr9:102679950-102680550(+)
chr9:102680772-102681372(+)
chr9:102682166-102682766(+)
chr9:102683957-102684557(+)
chr9:102684567-102685167(+)
chr9:102685643-102686243(+)
chr9:102687692-102688292(+)
chr9:102692130-102692730(+)
chr9:102693433-102694033(+)
chr9:102694260-102694860(+)
chr9:102695250-102695850(+)
chr9:102695709-102696309(+)
chr9:102696191-102696791(+)
chr9:102699230-102699830(+)
chr9:102700775-102701375(+)
chr9:102701350-102701950(+)
chr9:102709590-102710190(+)
chr9:102711047-102711647(+)
chr9:102712150-102712750(+)
chr9:102714090-102714690(+)
chr9:102716312-102716912(+)
chr9:102716926-102717526(+)
chr9:102717990-102718590(+)
chr9:102718990-102719590(+)
chr9:102724851-102725451(+)
chr9:102725553-102726153(+)
chr9:102726509-102727109(+)
chr9:102728170-102728770(+)
chr9:102728890-102729490(+)
chr9:102729704-102730304(+)
chr9:102730523-102731123(+)
chr9:102733549-102734149(+)
chr9:102735718-102736318(+)
chr9:102737303-102737903(+)
chr9:102739253-102739853(+)
chr9:102739690-102740290(+)
chr9:102740372-102740972(+)
chr9:102742755-102743355(+)
chr9:102745890-102746490(+)
chr9:102748791-102749391(+)
chr9:102756867-102757467(+)
chr9:102759963-102760563(+)
chr9:102760424-102761024(+)
chr9:102761064-102761664(+)
chr9:102765815-102766415(+)
chr9:102768970-102769570(+)
chr9:102769820-102770420(+)
chr9:102773226-102773826(+)
chr9:102773640-102774240(+)
chr9:102774417-102775017(+)
chr9:102775702-102776302(+)
chr9:102777025-102777625(+)
chr9:102781131-102781731(+)
chr9:102782453-102783053(+)
chr9:102783478-102784078(+)
chr9:102784117-102784717(+)
chr9:102789070-102789670(+)
chr9:102789705-102790305(+)
chr9:102790306-102790906(+)
chr9:102792861-102793461(+)
chr9:102793530-102794130(+)
chr9:102795090-102795690(+)
chr9:102796354-102796954(+)
chr9:102796790-102797390(+)
chr9:102798895-102799495(+)
chr9:102799355-102799955(+)
chr9:102805915-102806515(+)
chr9:102811130-102811730(+)
chr9:102811945-102812545(+)
chr9:102812700-102813300(+)
chr9:102813539-102814139(+)
chr9:102814564-102815164(+)
chr9:102818590-102819190(+)
chr9:102819090-102819690(+)
chr9:102820871-102821471(+)
chr9:102821378-102821978(+)
chr9:102824910-102825510(+)
chr9:102825338-102825938(+)
chr9:102825770-102826370(+)
chr9:102826610-102827210(+)
chr9:102827119-102827719(+)
chr9:102828733-102829333(+)
chr9:102830395-102830995(+)
chr9:102832238-102832838(+)
chr9:102832774-102833374(+)
chr9:102833476-102834076(+)
chr9:102835010-102835610(+)
chr9:102835415-102836015(+)
chr9:102836297-102836897(+)
chr9:102837193-102837793(+)
chr9:102839766-102840366(+)
chr9:102841413-102842013(+)
chr9:102842230-102842830(+)
chr9:102844948-102845548(+)
chr9:102845601-102846201(+)
chr9:102846186-102846786(+)
chr9:102846874-102847474(+)
chr9:102848450-102849050(+)
chr9:102849340-102849940(+)
chr9:102849910-102850510(+)
chr9:102850382-102850982(+)
chr9:102851150-102851750(+)
chr9:102852177-102852777(+)
chr9:102855862-102856462(+)
chr9:102857010-102857610(+)
chr9:102858725-102859325(+)
chr9:102860386-102860986(+)
chr9:102861124-102861724(+)
chr9:102861662-102862262(+)
chr9:102862309-102862909(+)
chr9:102863210-102863810(+)
chr9:102863805-102864405(+)
chr9:102865740-102866340(+)
chr9:102866494-102867094(+)
chr9:102867590-102868190(+)
chr9:102868790-102869390(+)
chr9:102869590-102870190(+)
chr9:102870721-102871321(+)
chr9:102872410-102873010(+)
chr9:102872990-102873590(+)
chr9:102873450-102874050(+)
chr9:102874450-102875050(+)
chr9:102874946-102875546(+)
chr9:102875890-102876490(+)
chr9:102876358-102876958(+)
chr9:102878190-102878790(+)
chr9:102879382-102879982(+)
chr9:102881490-102882090(+)
chr9:102882050-102882650(+)
chr9:102882870-102883470(+)
chr9:102883310-102883910(+)
chr9:102884118-102884718(+)
chr9:102886370-102886970(+)
chr9:102887434-102888034(+)
chr9:102888070-102888670(+)
chr9:102888532-102889132(+)
chr9:102889050-102889650(+)
chr9:102890475-102891075(+)
chr9:102891927-102892527(+)
chr9:102892670-102893270(+)
chr9:102893408-102894008(+)
chr9:102894017-102894617(+)
chr9:102897366-102897966(+)
chr9:102898190-102898790(+)
chr9:102899025-102899625(+)
chr9:102902251-102902851(+)
chr9:102904060-102904660(+)
chr9:102906707-102907307(+)
chr9:102907250-102907850(+)
chr9:102907740-102908340(+)
chr9:102908274-102908874(+)
chr9:102911210-102911810(+)
chr9:102911930-102912530(+)
chr9:102912455-102913055(+)
chr9:102920903-102921503(+)
chr9:102922189-102922789(+)
chr9:102929380-102929980(+)
chr9:102930296-102930896(+)
chr9:102930870-102931470(+)
chr9:102932246-102932846(+)
chr9:102932744-102933344(+)
chr9:102935854-102936454(+)
chr9:102937842-102938442(+)
chr9:102939465-102940065(+)
chr9:102948540-102949140(+)
chr9:102952509-102953109(+)
chr9:102953462-102954062(+)
chr9:102954161-102954761(+)
chr9:102958430-102959030(+)
chr9:102959009-102959609(+)
chr9:102959730-102960330(+)
chr9:102962180-102962780(+)
chr9:102962850-102963450(+)
chr9:102963510-102964110(+)
chr9:102964040-102964640(+)
chr9:102965004-102965604(+)
chr9:102967109-102967709(+)
chr9:102967992-102968592(+)
chr9:102969036-102969636(+)
chr9:102969670-102970270(+)
chr9:102970766-102971366(+)
chr9:102971235-102971835(+)
chr9:102972118-102972718(+)
chr9:102972590-102973190(+)
chr9:102973086-102973686(+)
chr9:102973669-102974269(+)
chr9:102974113-102974713(+)
chr9:102974886-102975486(+)
chr9:102975946-102976546(+)
chr9:102977568-102978168(+)
chr9:102978352-102978952(+)
chr9:102979070-102979670(+)
chr9:102979697-102980297(+)
chr9:102981565-102982165(+)
chr9:102982510-102983110(+)
chr9:102983130-102983730(+)
chr9:102983557-102984157(+)
chr9:102984843-102985443(+)
chr9:102985830-102986430(+)
chr9:102986330-102986930(+)
chr9:102989814-102990414(+)
chr9:102990692-102991292(+)
chr9:102991304-102991904(+)
chr9:102991742-102992342(+)
chr9:102999076-102999676(+)
chr9:103001678-103002278(+)
chr9:103004200-103004800(+)
chr9:103005010-103005610(+)
chr9:103005850-103006450(+)
chr9:103006930-103007530(+)
chr9:103008609-103009209(+)
chr9:103021070-103021670(+)
chr9:103025550-103026150(+)
chr9:103026910-103027510(+)
chr9:103028624-103029224(+)
chr9:103029400-103030000(+)
chr9:103030460-103031060(+)
chr9:103031675-103032275(+)
chr9:103039345-103039945(+)
chr9:103039752-103040352(+)
chr9:103041430-103042030(+)
chr9:103043284-103043884(+)
chr9:103043857-103044457(+)
chr9:103044368-103044968(+)
chr9:103047214-103047814(+)
chr9:103048395-103048995(+)
chr9:103049407-103050007(+)
chr9:103050151-103050751(+)
chr9:103054670-103055270(+)
chr9:103056512-103057112(+)
chr9:103057074-103057674(+)
chr9:103058590-103059190(+)
chr9:103059667-103060267(+)
chr9:103060578-103061178(+)
chr9:103061596-103062196(+)
chr9:103065108-103065708(+)
chr9:103065912-103066512(+)
chr9:103068530-103069130(+)
chr9:103070640-103071240(+)
chr9:103071232-103071832(+)
chr9:103072158-103072758(+)
chr9:103077730-103078330(+)
chr9:103079309-103079909(+)
chr9:103079876-103080476(+)
chr9:103085113-103085713(+)
chr9:103085670-103086270(+)
chr9:103086752-103087352(+)
chr9:103087230-103087830(+)
chr9:103091950-103092550(+)
chr9:103093430-103094030(+)
chr9:103094050-103094650(+)
chr9:103100930-103101530(+)
chr9:103103400-103104000(+)
chr9:103104098-103104698(+)
chr9:103107480-103108080(+)
chr9:103109042-103109642(+)
chr9:103112253-103112853(+)
chr9:103113083-103113683(+)
chr9:103113911-103114511(+)
chr9:103114410-103115010(+)
chr9:103114968-103115568(+)
chr9:103115501-103116101(+)
chr9:103116173-103116773(+)
chr9:103117745-103118345(+)
chr9:103119670-103120270(+)
chr9:103121030-103121630(+)
chr9:103125110-103125710(+)
chr9:103126294-103126894(+)
chr9:103126710-103127310(+)
chr9:103128730-103129330(+)
chr9:103129530-103130130(+)
chr9:103130030-103130630(+)
chr9:103130610-103131210(+)
chr9:103131128-103131728(+)
chr9:103132633-103133233(+)
chr9:103133330-103133930(+)
chr9:103135210-103135810(+)
chr9:103135914-103136514(+)
chr9:103137827-103138427(+)
chr9:103139186-103139786(+)
chr9:103139890-103140490(+)
chr9:103141636-103142236(+)
chr9:103142062-103142662(+)
chr9:103147230-103147830(+)
chr9:103149653-103150253(+)
chr9:103151096-103151696(+)
chr9:103156483-103157083(+)
chr9:103157089-103157689(+)
chr9:103160045-103160645(+)
chr9:103161810-103162410(+)
chr9:103163220-103163820(+)
chr9:103163655-103164255(+)
chr9:103166260-103166860(+)
chr9:103169059-103169659(+)
chr9:103169960-103170560(+)
chr9:103170826-103171426(+)
chr9:103172455-103173055(+)
chr9:103173010-103173610(+)
chr9:103173792-103174392(+)
chr9:103174575-103175175(+)
chr9:103175284-103175884(+)
chr9:103180600-103181200(+)
chr9:103181324-103181924(+)
chr9:103183305-103183905(+)
chr9:103184006-103184606(+)
chr9:103186265-103186865(+)
chr9:103187964-103188564(+)
chr9:103188676-103189276(+)
chr9:103189175-103189775(+)
chr9:103189793-103190393(+)
chr9:103190528-103191128(+)
chr9:103191071-103191671(+)
chr9:103191477-103192077(+)
chr9:103192469-103193069(+)
chr9:103194173-103194773(+)
chr9:103194691-103195291(+)
chr9:103195990-103196590(+)
chr9:103196790-103197390(+)
chr9:103198650-103199250(+)
chr9:103199318-103199918(+)
chr9:103200038-103200638(+)
chr9:103200572-103201172(+)
chr9:103201550-103202150(+)
chr9:103202258-103202858(+)
chr9:103204058-103204658(+)
chr9:103206221-103206821(+)
chr9:103207520-103208120(+)
chr9:103209215-103209815(+)
chr9:103211743-103212343(+)
chr9:103217662-103218262(+)
chr9:103219095-103219695(+)
chr9:103220554-103221154(+)
chr9:103222323-103222923(+)
chr9:103224490-103225090(+)
chr9:103225923-103226523(+)
chr9:103227491-103228091(+)
chr9:103228216-103228816(+)
chr9:103228993-103229593(+)
chr9:103230679-103231279(+)
chr9:103231274-103231874(+)
chr9:103231846-103232446(+)
chr9:103232793-103233393(+)
chr9:103234573-103235173(+)
chr9:103235017-103235617(+)
chr9:103235566-103236166(+)
chr9:103236143-103236743(+)
chr9:103236838-103237438(+)
chr9:103237701-103238301(+)
chr9:103239440-103240040(+)
chr9:103241225-103241825(+)
chr9:103244610-103245210(+)
chr9:103247406-103248006(+)
chr9:103248655-103249255(+)
chr9:103251289-103251889(+)
chr9:103251965-103252565(+)
chr9:103253610-103254210(+)
chr9:103255147-103255747(+)
chr9:103256035-103256635(+)
chr9:103259540-103260140(+)
chr9:103260050-103260650(+)
chr9:103260776-103261376(+)
chr9:103264823-103265423(+)
chr9:103267727-103268327(+)
chr9:103272486-103273086(+)
chr9:103275730-103276330(+)
chr9:103277795-103278395(+)
chr9:103278248-103278848(+)
chr9:103280570-103281170(+)
chr9:103282655-103283255(+)
chr9:103283460-103284060(+)
chr9:103285410-103286010(+)
chr9:103287754-103288354(+)
chr9:103289396-103289996(+)
chr9:103296570-103297170(+)
chr9:103299680-103300280(+)
chr9:103301960-103302560(+)
chr9:103302620-103303220(+)
chr9:103305530-103306130(+)
chr9:103306100-103306700(+)
chr9:103311262-103311862(+)
chr9:103314555-103315155(+)
chr9:103317128-103317728(+)
chr9:103317635-103318235(+)
chr9:103318049-103318649(+)
chr9:103319230-103319830(+)
chr9:103323387-103323987(+)
chr9:103324319-103324919(+)
chr9:103326950-103327550(+)
chr9:103327375-103327975(+)
chr9:103328350-103328950(+)
chr9:103329490-103330090(+)
chr9:103330017-103330617(+)
chr9:103333890-103334490(+)
chr9:103335935-103336535(+)
chr9:103337230-103337830(+)
chr9:103337930-103338530(+)
chr9:103339975-103340575(+)
chr9:103341848-103342448(+)
chr9:103342451-103343051(+)
chr9:103343844-103344444(+)
chr9:103345173-103345773(+)
chr9:103348251-103348851(+)
chr9:103349540-103350140(+)
chr9:103350130-103350730(+)
chr9:103350530-103351130(+)
chr9:103351745-103352345(+)
chr9:103352655-103353255(+)
chr9:103354170-103354770(+)
chr9:103355062-103355662(+)
chr9:103357760-103358360(+)
chr9:103359512-103360112(+)
chr9:103360197-103360797(+)
chr9:103360861-103361461(+)
chr9:103361335-103361935(+)
chr9:103361973-103362573(+)
chr9:103362851-103363451(+)
chr9:103363329-103363929(+)
chr9:103364115-103364715(+)
chr9:103364529-103365129(+)
chr9:103367491-103368091(+)
chr9:103373950-103374550(+)
chr9:103375010-103375610(+)
chr9:103375510-103376110(+)
chr9:103381335-103381935(+)
chr9:103381804-103382404(+)
chr9:103387180-103387780(+)
chr9:103393926-103394526(+)
chr9:103396130-103396730(+)
chr9:103399950-103400550(+)
chr9:103400670-103401270(+)
chr9:103401974-103402574(+)
chr9:103402643-103403243(+)
chr9:103403340-103403940(+)
chr9:103404030-103404630(+)
chr9:103407566-103408166(+)
chr9:103411510-103412110(+)
chr9:103414996-103415596(+)
chr9:103418990-103419590(+)
chr9:103424262-103424862(+)
chr9:103425450-103426050(+)
chr9:103426590-103427190(+)
chr9:103432128-103432728(+)
chr9:103432878-103433478(+)
chr9:103434025-103434625(+)
chr9:103435801-103436401(+)
chr9:103436310-103436910(+)
chr9:103436846-103437446(+)
chr9:103447130-103447730(+)
chr9:103448838-103449438(+)
chr9:103449910-103450510(+)
chr9:103451035-103451635(+)
chr9:103451817-103452417(+)
chr9:103452634-103453234(+)
chr9:103459930-103460530(+)
chr9:103461298-103461898(+)
chr9:103462868-103463468(+)
chr9:103463530-103464130(+)
chr9:103464103-103464703(+)
chr9:103464530-103465130(+)
chr9:103466040-103466640(+)
chr9:103472022-103472622(+)
chr9:103476813-103477413(+)
chr9:103477615-103478215(+)
chr9:103479800-103480400(+)
chr9:103483071-103483671(+)
chr9:103484335-103484935(+)
chr9:103487077-103487677(+)
chr9:103487552-103488152(+)
chr9:103488235-103488835(+)
chr9:103491519-103492119(+)
chr9:103492171-103492771(+)
chr9:103500510-103501110(+)
chr9:103501304-103501904(+)
chr9:103501921-103502521(+)
chr9:103502480-103503080(+)
chr9:103502980-103503580(+)
chr9:103511133-103511733(+)
chr9:103517815-103518415(+)
chr9:103518475-103519075(+)
chr9:103519675-103520275(+)
chr9:103520798-103521398(+)
chr9:103521321-103521921(+)
chr9:103523775-103524375(+)
chr9:103533698-103534298(+)
chr9:103534811-103535411(+)
chr9:103535810-103536410(+)
chr9:103536531-103537131(+)
chr9:103537104-103537704(+)
chr9:103547770-103548370(+)
chr9:103549030-103549630(+)
chr9:103554013-103554613(+)
chr9:103557025-103557625(+)
chr9:103557640-103558240(+)
chr9:103564652-103565252(+)
chr9:103566127-103566727(+)
chr9:103567890-103568490(+)
chr9:103568470-103569070(+)
chr9:103572490-103573090(+)
chr9:103575630-103576230(+)
chr9:103576268-103576868(+)
chr9:103578470-103579070(+)
chr9:103580450-103581050(+)
chr9:103582150-103582750(+)
chr9:103584230-103584830(+)
chr9:103591545-103592145(+)
chr9:103593554-103594154(+)
chr9:103595570-103596170(+)
chr9:103597555-103598155(+)
chr9:103599290-103599890(+)
chr9:103600010-103600610(+)
chr9:103600908-103601508(+)
chr9:103607188-103607788(+)
chr9:103610892-103611492(+)
chr9:103612790-103613390(+)
chr9:103613240-103613840(+)
chr9:103613890-103614490(+)
chr9:103614304-103614904(+)
chr9:103617530-103618130(+)
chr9:103618382-103618982(+)
chr9:103620984-103621584(+)
chr9:103624800-103625400(+)
chr9:103627300-103627900(+)
chr9:103627780-103628380(+)
chr9:103631500-103632100(+)
chr9:103635535-103636135(+)
chr9:103638210-103638810(+)
chr9:103639670-103640270(+)
chr9:103642022-103642622(+)
chr9:103642790-103643390(+)
chr9:103644110-103644710(+)
chr9:103646731-103647331(+)
chr9:103649790-103650390(+)
chr9:103650630-103651230(+)
chr9:103655440-103656040(+)
chr9:103658631-103659231(+)
chr9:103659230-103659830(+)
chr9:103659910-103660510(+)
chr9:103660456-103661056(+)
chr9:103661020-103661620(+)
chr9:103663460-103664060(+)
chr9:103664970-103665570(+)
chr9:103667710-103668310(+)
chr9:103669650-103670250(+)
chr9:103672790-103673390(+)
chr9:103673472-103674072(+)
chr9:103674250-103674850(+)
chr9:103675278-103675878(+)
chr9:103676460-103677060(+)
chr9:103676910-103677510(+)
chr9:103679650-103680250(+)
chr9:103680570-103681170(+)
chr9:103686764-103687364(+)
chr9:103688570-103689170(+)
chr9:103693570-103694170(+)
chr9:103695841-103696441(+)
chr9:103699070-103699670(+)
chr9:103699520-103700120(+)
chr9:103700970-103701570(+)
chr9:103701750-103702350(+)
chr9:103707183-103707783(+)
chr9:103711530-103712130(+)
chr9:103713670-103714270(+)
chr9:103719997-103720597(+)
chr9:103722470-103723070(+)
chr9:103730040-103730640(+)
chr9:103730830-103731430(+)
chr9:103731630-103732230(+)
chr9:103740710-103741310(+)
chr9:103742011-103742611(+)
chr9:103744613-103745213(+)
chr9:103750050-103750650(+)
chr9:103751010-103751610(+)
chr9:103751864-103752464(+)
chr9:103752770-103753370(+)
chr9:103753215-103753815(+)
chr9:103756535-103757135(+)
chr9:103760435-103761035(+)
chr9:103762014-103762614(+)
chr9:103764150-103764750(+)
chr9:103769862-103770462(+)
chr9:103776549-103777149(+)
chr9:103777995-103778595(+)
chr9:103779030-103779630(+)
chr9:103780230-103780830(+)
chr9:103780662-103781262(+)
chr9:103781240-103781840(+)
chr9:103784857-103785457(+)
chr9:103785835-103786435(+)
chr9:103788130-103788730(+)
chr9:103789109-103789709(+)
chr9:103789927-103790527(+)
chr9:103790670-103791270(+)
chr9:103791162-103791762(+)
chr9:103791797-103792397(+)
chr9:103792690-103793290(+)
chr9:103793483-103794083(+)
chr9:103794585-103795185(+)
chr9:103795195-103795795(+)
chr9:103795695-103796295(+)
chr9:103796313-103796913(+)
chr9:103797369-103797969(+)
chr9:103799010-103799610(+)
chr9:103799590-103800190(+)
chr9:103800573-103801173(+)
chr9:103801773-103802373(+)
chr9:103806270-103806870(+)
chr9:103807420-103808020(+)
chr9:103810177-103810777(+)
chr9:103812490-103813090(+)
chr9:103816864-103817464(+)
chr9:103817710-103818310(+)
chr9:103818200-103818800(+)
chr9:103818770-103819370(+)
chr9:103820365-103820965(+)
chr9:103823050-103823650(+)
chr9:103824884-103825484(+)
chr9:103825370-103825970(+)
chr9:103826516-103827116(+)
chr9:103829863-103830463(+)
chr9:103830970-103831570(+)
chr9:103831936-103832536(+)
chr9:103833350-103833950(+)
chr9:103835367-103835967(+)
chr9:103839030-103839630(+)
chr9:103840160-103840760(+)
chr9:103842815-103843415(+)
chr9:103845630-103846230(+)
chr9:103848770-103849370(+)
chr9:103849606-103850206(+)
chr9:103850810-103851410(+)
chr9:103853980-103854580(+)
chr9:103855802-103856402(+)
chr9:103856858-103857458(+)
chr9:103857890-103858490(+)
chr9:103859090-103859690(+)
chr9:103859750-103860350(+)
chr9:103860673-103861273(+)
chr9:103862278-103862878(+)
chr9:103876613-103877213(+)
chr9:103877264-103877864(+)
chr9:103879357-103879957(+)
chr9:103881384-103881984(+)
chr9:103884197-103884797(+)
chr9:103885410-103886010(+)
chr9:103887470-103888070(+)
chr9:103889388-103889988(+)
chr9:103890842-103891442(+)
chr9:103893462-103894062(+)
chr9:103893910-103894510(+)
chr9:103894990-103895590(+)
chr9:103897330-103897930(+)
chr9:103898236-103898836(+)
chr9:103900722-103901322(+)
chr9:103901220-103901820(+)
chr9:103902812-103903412(+)
chr9:103904475-103905075(+)
chr9:103909780-103910380(+)
chr9:103910526-103911126(+)
chr9:103912750-103913350(+)
chr9:103913578-103914178(+)
chr9:103917330-103917930(+)
chr9:103918590-103919190(+)
chr9:103919595-103920195(+)
chr9:103920730-103921330(+)
chr9:103923054-103923654(+)
chr9:103923810-103924410(+)
chr9:103924473-103925073(+)
chr9:103925260-103925860(+)
chr9:103927270-103927870(+)
chr9:103928922-103929522(+)
chr9:103929381-103929981(+)
chr9:103934827-103935427(+)
chr9:103937130-103937730(+)
chr9:103938533-103939133(+)
chr9:103946894-103947494(+)
chr9:103947340-103947940(+)
chr9:103959194-103959794(+)
chr9:103960150-103960750(+)
chr9:103962039-103962639(+)
chr9:103963190-103963790(+)
chr9:103963853-103964453(+)
chr9:103968530-103969130(+)
chr9:103971370-103971970(+)
chr9:103981212-103981812(+)
chr9:103981840-103982440(+)
chr9:103984670-103985270(+)
chr9:103987509-103988109(+)
chr9:103988370-103988970(+)
chr9:103988975-103989575(+)
chr9:103991330-103991930(+)
chr9:103991776-103992376(+)
chr9:103992490-103993090(+)
chr9:103993162-103993762(+)
chr9:103994536-103995136(+)
chr9:103996130-103996730(+)
chr9:103996634-103997234(+)
chr9:103997644-103998244(+)
chr9:104003680-104004280(+)
chr9:104004110-104004710(+)
chr9:104007330-104007930(+)
chr9:104008951-104009551(+)
chr9:104009510-104010110(+)
chr9:104010130-104010730(+)
chr9:104017297-104017897(+)
chr9:104017895-104018495(+)
chr9:104020721-104021321(+)
chr9:104021660-104022260(+)
chr9:104022400-104023000(+)
chr9:104026996-104027596(+)
chr9:104027498-104028098(+)
chr9:104030603-104031203(+)
chr9:104031831-104032431(+)
chr9:104032351-104032951(+)
chr9:104033293-104033893(+)
chr9:104037002-104037602(+)
chr9:104037593-104038193(+)
chr9:104038930-104039530(+)
chr9:104044550-104045150(+)
chr9:104068670-104069270(+)
chr9:104069344-104069944(+)
chr9:104070007-104070607(+)
chr9:104071330-104071930(+)
chr9:104072501-104073101(+)
chr9:104073878-104074478(+)
chr9:104076325-104076925(+)
chr9:104077216-104077816(+)
chr9:104077837-104078437(+)
chr9:104084530-104085130(+)
chr9:104086061-104086661(+)
chr9:104086593-104087193(+)
chr9:104087199-104087799(+)
chr9:104088562-104089162(+)
chr9:104089135-104089735(+)
chr9:104089594-104090194(+)
chr9:104095650-104096250(+)
chr9:104096160-104096760(+)
chr9:104098250-104098850(+)
chr9:104099703-104100303(+)
chr9:104100615-104101215(+)
chr9:104101510-104102110(+)
chr9:104104150-104104750(+)
chr9:104104779-104105379(+)
chr9:104106390-104106990(+)
chr9:104109880-104110480(+)
chr9:104111530-104112130(+)
chr9:104112438-104113038(+)
chr9:104112990-104113590(+)
chr9:104114010-104114610(+)
chr9:104115210-104115810(+)
chr9:104115902-104116502(+)
chr9:104116639-104117239(+)
chr9:104117288-104117888(+)
chr9:104121870-104122470(+)
chr9:104122830-104123430(+)
chr9:104124620-104125220(+)
chr9:104126696-104127296(+)
chr9:104127321-104127921(+)
chr9:104128404-104129004(+)
chr9:104129553-104130153(+)
chr9:104129983-104130583(+)
chr9:104131030-104131630(+)
chr9:104131469-104132069(+)
chr9:104132303-104132903(+)
chr9:104134993-104135593(+)
chr9:104137250-104137850(+)
chr9:104137744-104138344(+)
chr9:104138426-104139026(+)
chr9:104142394-104142994(+)
chr9:104143450-104144050(+)
chr9:104144022-104144622(+)
chr9:104144750-104145350(+)
chr9:104145486-104146086(+)
chr9:104145995-104146595(+)
chr9:104146950-104147550(+)
chr9:104147417-104148017(+)
chr9:104149959-104150559(+)
chr9:104150630-104151230(+)
chr9:104153810-104154410(+)
chr9:104160111-104160711(+)
chr9:104160720-104161320(+)
chr9:104161386-104161986(+)
chr9:104162344-104162944(+)
chr9:104163490-104164090(+)
chr9:104165735-104166335(+)
chr9:104170391-104170991(+)
chr9:104171115-104171715(+)
chr9:104172070-104172670(+)
chr9:104173190-104173790(+)
chr9:104174870-104175470(+)
chr9:104177890-104178490(+)
chr9:104180120-104180720(+)
chr9:104180987-104181587(+)
chr9:104183887-104184487(+)
chr9:104185790-104186390(+)
chr9:104187710-104188310(+)
chr9:104190204-104190804(+)
chr9:104193450-104194050(+)
chr9:104194390-104194990(+)
chr9:104194886-104195486(+)
chr9:104195403-104196003(+)
chr9:104196770-104197370(+)
chr9:104197326-104197926(+)
chr9:104200028-104200628(+)
chr9:104202936-104203536(+)
chr9:104204431-104205031(+)
chr9:104204910-104205510(+)
chr9:104205532-104206132(+)
chr9:104207603-104208203(+)
chr9:104208390-104208990(+)
chr9:104209950-104210550(+)
chr9:104210824-104211424(+)
chr9:104211352-104211952(+)
chr9:104213150-104213750(+)
chr9:104214610-104215210(+)
chr9:104215922-104216522(+)
chr9:104216354-104216954(+)
chr9:104217975-104218575(+)
chr9:104219198-104219798(+)
chr9:104220170-104220770(+)
chr9:104221186-104221786(+)
chr9:104223180-104223780(+)
chr9:104224719-104225319(+)
chr9:104225599-104226199(+)
chr9:104227509-104228109(+)
chr9:104228461-104229061(+)
chr9:104229099-104229699(+)
chr9:104229851-104230451(+)
chr9:104230338-104230938(+)
chr9:104231264-104231864(+)
chr9:104231810-104232410(+)
chr9:104233073-104233673(+)
chr9:104235125-104235725(+)
chr9:104239369-104239969(+)
chr9:104239926-104240526(+)
chr9:104240741-104241341(+)
chr9:104241803-104242403(+)
chr9:104242588-104243188(+)
chr9:104243557-104244157(+)
chr9:104245030-104245630(+)
chr9:104247620-104248220(+)
chr9:104248095-104248695(+)
chr9:104248569-104249169(+)
chr9:104249195-104249795(+)
chr9:104249968-104250568(+)
chr9:104255330-104255930(+)
chr9:104256790-104257390(+)
chr9:104257590-104258190(+)
chr9:104258013-104258613(+)
chr9:104260464-104261064(+)
chr9:104268110-104268710(+)
chr9:104269522-104270122(+)
chr9:104270397-104270997(+)
chr9:104270850-104271450(+)
chr9:104271350-104271950(+)
chr9:104271910-104272510(+)
chr9:104272850-104273450(+)
chr9:104273430-104274030(+)
chr9:104273910-104274510(+)
chr9:104274365-104274965(+)
chr9:104274950-104275550(+)
chr9:104275486-104276086(+)
chr9:104276275-104276875(+)
chr9:104277130-104277730(+)
chr9:104277850-104278450(+)
chr9:104278430-104279030(+)
chr9:104278839-104279439(+)
chr9:104279890-104280490(+)
chr9:104280750-104281350(+)
chr9:104286410-104287010(+)
chr9:104289246-104289846(+)
chr9:104290809-104291409(+)
chr9:104291790-104292390(+)
chr9:104292268-104292868(+)
chr9:104293512-104294112(+)
chr9:104295080-104295680(+)
chr9:104295693-104296293(+)
chr9:104296197-104296797(+)
chr9:104297530-104298130(+)
chr9:104298537-104299137(+)
chr9:104299124-104299724(+)
chr9:104304470-104305070(+)
chr9:104305410-104306010(+)
chr9:104307250-104307850(+)
chr9:104311618-104312218(+)
chr9:104318215-104318815(+)
chr9:104323950-104324550(+)
chr9:104325183-104325783(+)
chr9:104326370-104326970(+)
chr9:104329432-104330032(+)
chr9:104332167-104332767(+)
chr9:104333317-104333917(+)
chr9:104334020-104334620(+)
chr9:104334496-104335096(+)
chr9:104335250-104335850(+)
chr9:104336950-104337550(+)
chr9:104337820-104338420(+)
chr9:104338723-104339323(+)
chr9:104340568-104341168(+)
chr9:104341450-104342050(+)
chr9:104342321-104342921(+)
chr9:104344739-104345339(+)
chr9:104345620-104346220(+)
chr9:104347917-104348517(+)
chr9:104348800-104349400(+)
chr9:104349724-104350324(+)
chr9:104352200-104352800(+)
chr9:104353046-104353646(+)
chr9:104354930-104355530(+)
chr9:104355538-104356138(+)
chr9:104357092-104357692(+)
chr9:104357850-104358450(+)
chr9:104364346-104364946(+)
chr9:104366470-104367070(+)
chr9:104367723-104368323(+)
chr9:104369066-104369666(+)
chr9:104373419-104374019(+)
chr9:104374330-104374930(+)
chr9:104380893-104381493(+)
chr9:104383662-104384262(+)
chr9:104384302-104384902(+)
chr9:104385650-104386250(+)
chr9:104388049-104388649(+)
chr9:104388464-104389064(+)
chr9:104389723-104390323(+)
chr9:104390344-104390944(+)
chr9:104391810-104392410(+)
chr9:104392870-104393470(+)
chr9:104397104-104397704(+)
chr9:104397653-104398253(+)
chr9:104398390-104398990(+)
chr9:104401090-104401690(+)
chr9:104401500-104402100(+)
chr9:104402254-104402854(+)
chr9:104404610-104405210(+)
chr9:104405470-104406070(+)
chr9:104411290-104411890(+)
chr9:104412329-104412929(+)
chr9:104414893-104415493(+)
chr9:104418230-104418830(+)
chr9:104423750-104424350(+)
chr9:104425185-104425785(+)
chr9:104426150-104426750(+)
chr9:104426567-104427167(+)
chr9:104428112-104428712(+)
chr9:104430530-104431130(+)
chr9:104433726-104434326(+)
chr9:104435868-104436468(+)
chr9:104436340-104436940(+)
chr9:104436890-104437490(+)
chr9:104440043-104440643(+)
chr9:104441060-104441660(+)
chr9:104441722-104442322(+)
chr9:104442870-104443470(+)
chr9:104445349-104445949(+)
chr9:104446848-104447448(+)
chr9:104451237-104451837(+)
chr9:104453882-104454482(+)
chr9:104455718-104456318(+)
chr9:104456140-104456740(+)
chr9:104457312-104457912(+)
chr9:104462370-104462970(+)
chr9:104464420-104465020(+)
chr9:104465160-104465760(+)
chr9:104467328-104467928(+)
chr9:104468617-104469217(+)
chr9:104469224-104469824(+)
chr9:104469900-104470500(+)
chr9:104470755-104471355(+)
chr9:104473503-104474103(+)
chr9:104478891-104479491(+)
chr9:104480400-104481000(+)
chr9:104486490-104487090(+)
chr9:104489805-104490405(+)
chr9:104490300-104490900(+)
chr9:104493570-104494170(+)
chr9:104494170-104494770(+)
chr9:104495490-104496090(+)
chr9:104498918-104499518(+)
chr9:104499375-104499975(+)
chr9:104499794-104500394(+)
chr9:104500210-104500810(+)
chr9:104500691-104501291(+)
chr9:104501533-104502133(+)
chr9:104505200-104505800(+)
chr9:104508260-104508860(+)
chr9:104509080-104509680(+)
chr9:104512790-104513390(+)
chr9:104515522-104516122(+)
chr9:104520532-104521132(+)
chr9:104522050-104522650(+)
chr9:104526667-104527267(+)
chr9:104527182-104527782(+)
chr9:104527730-104528330(+)
chr9:104528900-104529500(+)
chr9:104531224-104531824(+)
chr9:104540530-104541130(+)
chr9:104546300-104546900(+)
chr9:104546930-104547530(+)
chr9:104550098-104550698(+)
chr9:104552562-104553162(+)
chr9:104553650-104554250(+)
chr9:104554121-104554721(+)
chr9:104554669-104555269(+)
chr9:104557320-104557920(+)
chr9:104558190-104558790(+)
chr9:104562680-104563280(+)
chr9:104572090-104572690(+)
chr9:104573110-104573710(+)
chr9:104575420-104576020(+)
chr9:104584530-104585130(+)
chr9:104585233-104585833(+)
chr9:104585990-104586590(+)
chr9:104594673-104595273(+)
chr9:104602932-104603532(+)
chr9:104603696-104604296(+)
chr9:104604770-104605370(+)
chr9:104607690-104608290(+)
chr9:104609455-104610055(+)
chr9:104610235-104610835(+)
chr9:104610731-104611331(+)
chr9:104611277-104611877(+)
chr9:104614858-104615458(+)
chr9:104618775-104619375(+)
chr9:104619185-104619785(+)
chr9:104620106-104620706(+)
chr9:104621785-104622385(+)
chr9:104623090-104623690(+)
chr9:104624170-104624770(+)
chr9:104625575-104626175(+)
chr9:104627830-104628430(+)
chr9:104631290-104631890(+)
chr9:104632270-104632870(+)
chr9:104637389-104637989(+)
chr9:104637802-104638402(+)
chr9:104640500-104641100(+)
chr9:104643710-104644310(+)
chr9:104646300-104646900(+)
chr9:104647400-104648000(+)
chr9:104648790-104649390(+)
chr9:104651690-104652290(+)
chr9:104655924-104656524(+)
chr9:104659371-104659971(+)
chr9:104660500-104661100(+)
chr9:104661550-104662150(+)
chr9:104663030-104663630(+)
chr9:104664250-104664850(+)
chr9:104666987-104667587(+)
chr9:104669613-104670213(+)
chr9:104674832-104675432(+)
chr9:104677050-104677650(+)
chr9:104677608-104678208(+)
chr9:104679538-104680138(+)
chr9:104681564-104682164(+)
chr9:104687860-104688460(+)
chr9:104688930-104689530(+)
chr9:104689850-104690450(+)
chr9:104690756-104691356(+)
chr9:104692490-104693090(+)
chr9:104702920-104703520(+)
chr9:104703550-104704150(+)
chr9:104705820-104706420(+)
chr9:104706590-104707190(+)
chr9:104708480-104709080(+)
chr9:104713090-104713690(+)
chr9:104713792-104714392(+)
chr9:104716570-104717170(+)
chr9:104718150-104718750(+)
chr9:104719409-104720009(+)
chr9:104719964-104720564(+)
chr9:104721934-104722534(+)
chr9:104728828-104729428(+)
chr9:104729710-104730310(+)
chr9:104732060-104732660(+)
chr9:104733011-104733611(+)
chr9:104734961-104735561(+)
chr9:104738215-104738815(+)
chr9:104739794-104740394(+)
chr9:104740584-104741184(+)
chr9:104743850-104744450(+)
chr9:104751030-104751630(+)
chr9:104754100-104754700(+)
chr9:104754678-104755278(+)
chr9:104755515-104756115(+)
chr9:104755974-104756574(+)
chr9:104756510-104757110(+)
chr9:104757430-104758030(+)
chr9:104758430-104759030(+)
chr9:104761015-104761615(+)
chr9:104761655-104762255(+)
chr9:104762130-104762730(+)
chr9:104762670-104763270(+)
chr9:104763115-104763715(+)
chr9:104763930-104764530(+)
chr9:104765030-104765630(+)
chr9:104765440-104766040(+)
chr9:104770490-104771090(+)
chr9:104772290-104772890(+)
chr9:104777030-104777630(+)
chr9:104780030-104780630(+)
chr9:104790802-104791402(+)
chr9:104793970-104794570(+)
chr9:104794810-104795410(+)
chr9:104798090-104798690(+)
chr9:104800910-104801510(+)
chr9:104804196-104804796(+)
chr9:104805104-104805704(+)
chr9:104807360-104807960(+)
chr9:104812037-104812637(+)
chr9:104814100-104814700(+)
chr9:104815195-104815795(+)
chr9:104816203-104816803(+)
chr9:104816950-104817550(+)
chr9:104819370-104819970(+)
chr9:104827135-104827735(+)
chr9:104828830-104829430(+)
chr9:104830990-104831590(+)
chr9:104831630-104832230(+)
chr9:104832152-104832752(+)
chr9:104834376-104834976(+)
chr9:104834870-104835470(+)
chr9:104836030-104836630(+)
chr9:104839299-104839899(+)
chr9:104839990-104840590(+)
chr9:104840530-104841130(+)
chr9:104845557-104846157(+)
chr9:104846060-104846660(+)
chr9:104847210-104847810(+)
chr9:104849426-104850026(+)
chr9:104851515-104852115(+)
chr9:104855515-104856115(+)
chr9:104856570-104857170(+)
chr9:104857486-104858086(+)
chr9:104859343-104859943(+)
chr9:104861223-104861823(+)
chr9:104863930-104864530(+)
chr9:104866230-104866830(+)
chr9:104868772-104869372(+)
chr9:104874630-104875230(+)
chr9:104875268-104875868(+)
chr9:104876710-104877310(+)
chr9:104878990-104879590(+)
chr9:104880510-104881110(+)
chr9:104886613-104887213(+)
chr9:104888530-104889130(+)
chr9:104893140-104893740(+)
chr9:104897900-104898500(+)
chr9:104898690-104899290(+)
chr9:104903850-104904450(+)
chr9:104904559-104905159(+)
chr9:104905738-104906338(+)
chr9:104906614-104907214(+)
chr9:104907125-104907725(+)
chr9:104908165-104908765(+)
chr9:104915248-104915848(+)
chr9:104918130-104918730(+)
chr9:104922030-104922630(+)
chr9:104931113-104931713(+)
chr9:104933130-104933730(+)
chr9:104936320-104936920(+)
chr9:104940978-104941578(+)
chr9:104945550-104946150(+)
chr9:104947532-104948132(+)
chr9:104948225-104948825(+)
chr9:104949784-104950384(+)
chr9:104953950-104954550(+)
chr9:104964317-104964917(+)
chr9:104971282-104971882(+)
chr9:104973270-104973870(+)
chr9:104976930-104977530(+)
chr9:104978240-104978840(+)
chr9:104985479-104986079(+)
chr9:104985960-104986560(+)
chr9:104988043-104988643(+)
chr9:104988738-104989338(+)
chr9:104992043-104992643(+)
chr9:104994270-104994870(+)
chr9:104999252-104999852(+)
chr9:104999717-105000317(+)
chr9:105008442-105009042(+)
chr9:105011740-105012340(+)
chr9:105015286-105015886(+)
chr9:105016430-105017030(+)
chr9:105017579-105018179(+)
chr9:105024572-105025172(+)
chr9:105025370-105025970(+)
chr9:105026534-105027134(+)
chr9:105033230-105033830(+)
chr9:105036116-105036716(+)
chr9:105042470-105043070(+)
chr9:105053814-105054414(+)
chr9:105070070-105070670(+)
chr9:105071514-105072114(+)
chr9:105076050-105076650(+)
chr9:105085889-105086489(+)
chr9:105091970-105092570(+)
chr9:105092890-105093490(+)
chr9:105097325-105097925(+)
chr9:105099676-105100276(+)
chr9:105115590-105116190(+)
chr9:105116222-105116822(+)
chr9:105118209-105118809(+)
chr9:105124814-105125414(+)
chr9:105126750-105127350(+)
chr9:105127303-105127903(+)
chr9:105130050-105130650(+)
chr9:105132850-105133450(+)
chr9:105133490-105134090(+)
chr9:105137930-105138530(+)
chr9:105152850-105153450(+)
chr9:105162234-105162834(+)
chr9:105165896-105166496(+)
chr9:105167696-105168296(+)
chr9:105170710-105171310(+)
chr9:105174814-105175414(+)
chr9:105176510-105177110(+)
chr9:105181675-105182275(+)
chr9:105186590-105187190(+)
chr9:105187728-105188328(+)
chr9:105189775-105190375(+)
chr9:105190509-105191109(+)
chr9:105193873-105194473(+)
chr9:105195626-105196226(+)
chr9:105196575-105197175(+)
chr9:105197375-105197975(+)
chr9:105199180-105199780(+)
chr9:105201591-105202191(+)
chr9:105202030-105202630(+)
chr9:105206700-105207300(+)
chr9:105207890-105208490(+)
chr9:105209750-105210350(+)
chr9:105210170-105210770(+)
chr9:105218754-105219354(+)
chr9:105220090-105220690(+)
chr9:105221995-105222595(+)
chr9:105223535-105224135(+)
chr9:105233990-105234590(+)
chr9:105234730-105235330(+)
chr9:105236870-105237470(+)
chr9:105241382-105241982(+)
chr9:105247950-105248550(+)
chr9:105248570-105249170(+)
chr9:105249190-105249790(+)
chr9:105252565-105253165(+)
chr9:105255895-105256495(+)
chr9:105258635-105259235(+)
chr9:105259976-105260576(+)
chr9:105261653-105262253(+)
chr9:105268560-105269160(+)
chr9:105276815-105277415(+)
chr9:105280064-105280664(+)
chr9:105280510-105281110(+)
chr9:105281563-105282163(+)
chr9:105283469-105284069(+)
chr9:105288930-105289530(+)
chr9:105291390-105291990(+)
chr9:105293660-105294260(+)
chr9:105296054-105296654(+)
chr9:105300895-105301495(+)
chr9:105305358-105305958(+)
chr9:105307078-105307678(+)
chr9:105310390-105310990(+)
chr9:105313417-105314017(+)
chr9:105315270-105315870(+)
chr9:105325755-105326355(+)
chr9:105330920-105331520(+)
chr9:105331600-105332200(+)
chr9:105336390-105336990(+)
chr9:105340535-105341135(+)
chr9:105345251-105345851(+)
chr9:105349537-105350137(+)
chr9:105355710-105356310(+)
chr9:105362410-105363010(+)
chr9:105363275-105363875(+)
chr9:105369855-105370455(+)
chr9:105371570-105372170(+)
chr9:105372035-105372635(+)
chr9:105377790-105378390(+)
chr9:105380182-105380782(+)
chr9:105393745-105394345(+)
chr9:105397870-105398470(+)
chr9:105402554-105403154(+)
chr9:105404921-105405521(+)
chr9:105406250-105406850(+)
chr9:105412655-105413255(+)
chr9:105413095-105413695(+)
chr9:105413955-105414555(+)
chr9:105414695-105415295(+)
chr9:105417106-105417706(+)
chr9:105419825-105420425(+)
chr9:105425365-105425965(+)
chr9:105428530-105429130(+)
chr9:105430160-105430760(+)
chr9:105431430-105432030(+)
chr9:105433070-105433670(+)
chr9:105433590-105434190(+)
chr9:105441720-105442320(+)
chr9:105442210-105442810(+)
chr9:105449820-105450420(+)
chr9:105454080-105454680(+)
chr9:105463173-105463773(+)
chr9:105463918-105464518(+)
chr9:105466810-105467410(+)
chr9:105475127-105475727(+)
chr9:105485030-105485630(+)
chr9:105490150-105490750(+)
chr9:105491160-105491760(+)
chr9:105492090-105492690(+)
chr9:105495940-105496540(+)
chr9:105499430-105500030(+)
chr9:105499990-105500590(+)
chr9:105501030-105501630(+)
chr9:105502750-105503350(+)
chr9:105506669-105507269(+)
chr9:105512952-105513552(+)
chr9:105514090-105514690(+)
chr9:105515870-105516470(+)
chr9:105519975-105520575(+)
chr9:105523190-105523790(+)
chr9:105529255-105529855(+)
chr9:105530178-105530778(+)
chr9:105534410-105535010(+)
chr9:105540210-105540810(+)
chr9:105540921-105541521(+)
chr9:105541513-105542113(+)
chr9:105548190-105548790(+)
chr9:105558589-105559189(+)
chr9:105568393-105568993(+)
chr9:105576590-105577190(+)
chr9:105586870-105587470(+)
chr9:105594995-105595595(+)
chr9:105602472-105603072(+)
chr9:105603120-105603720(+)
chr9:105603551-105604151(+)
chr9:105604667-105605267(+)
chr9:105606982-105607582(+)
chr9:105616246-105616846(+)
chr9:105617796-105618396(+)
chr9:105624230-105624830(+)
chr9:105624930-105625530(+)
chr9:105625640-105626240(+)
chr9:105629664-105630264(+)
chr9:105632355-105632955(+)
chr9:105635016-105635616(+)
chr9:105645100-105645700(+)
chr9:105646230-105646830(+)
chr9:105646892-105647492(+)
chr9:105647390-105647990(+)
chr9:105650926-105651526(+)
chr9:105652310-105652910(+)
chr9:105657010-105657610(+)
chr9:105673070-105673670(+)
chr9:105682550-105683150(+)
chr9:105684831-105685431(+)
chr9:105702450-105703050(+)
chr9:105711230-105711830(+)
chr9:105712541-105713141(+)
chr9:105718030-105718630(+)
chr9:105721690-105722290(+)
chr9:105724770-105725370(+)
chr9:105725290-105725890(+)
chr9:105732570-105733170(+)
chr9:105736714-105737314(+)
chr9:105737428-105738028(+)
chr9:105740835-105741435(+)
chr9:105744130-105744730(+)
chr9:105747625-105748225(+)
chr9:105748482-105749082(+)
chr9:105754210-105754810(+)
chr9:105755980-105756580(+)
chr9:105757340-105757940(+)
chr9:105763780-105764380(+)
chr9:105766450-105767050(+)
chr9:105774140-105774740(+)
chr9:105776370-105776970(+)
chr9:105778310-105778910(+)
chr9:105785830-105786430(+)
chr9:105787978-105788578(+)
chr9:105797910-105798510(+)
chr9:105799323-105799923(+)
chr9:105800022-105800622(+)
chr9:105801049-105801649(+)
chr9:105802570-105803170(+)
chr9:105804182-105804782(+)
chr9:105811810-105812410(+)
chr9:105813650-105814250(+)
chr9:105816675-105817275(+)
chr9:105826715-105827315(+)
chr9:105828108-105828708(+)
chr9:105829552-105830152(+)
chr9:105830395-105830995(+)
chr9:105830906-105831506(+)
chr9:105834102-105834702(+)
chr9:105838300-105838900(+)
chr9:105838785-105839385(+)
chr9:105840775-105841375(+)
chr9:105844129-105844729(+)
chr9:105844754-105845354(+)
chr9:105847310-105847910(+)
chr9:105855015-105855615(+)
chr9:105865320-105865920(+)
chr9:105871124-105871724(+)
chr9:105874330-105874930(+)
chr9:105878404-105879004(+)
chr9:105881429-105882029(+)
chr9:105881990-105882590(+)
chr9:105887408-105888008(+)
chr9:105887810-105888410(+)
chr9:105889093-105889693(+)
chr9:105890250-105890850(+)
chr9:105893730-105894330(+)
chr9:105900010-105900610(+)
chr9:105909308-105909908(+)
chr9:105913680-105914280(+)
chr9:105914664-105915264(+)
chr9:105915930-105916530(+)
chr9:105923655-105924255(+)
chr9:105929730-105930330(+)
chr9:105930424-105931024(+)
chr9:105932017-105932617(+)
chr9:105934010-105934610(+)
chr9:105935050-105935650(+)
chr9:105945834-105946434(+)
chr9:105946925-105947525(+)
chr9:105950996-105951596(+)
chr9:105953130-105953730(+)
chr9:105956117-105956717(+)
chr9:105957375-105957975(+)
chr9:105958690-105959290(+)
chr9:105960690-105961290(+)
chr9:105963021-105963621(+)
chr9:105963570-105964170(+)
chr9:105965252-105965852(+)
chr9:105968040-105968640(+)
chr9:105968462-105969062(+)
chr9:105969130-105969730(+)
chr9:105973730-105974330(+)
chr9:105977070-105977670(+)
chr9:105978470-105979070(+)
chr9:105979040-105979640(+)
chr9:105986470-105987070(+)
chr9:105987990-105988590(+)
chr9:105990510-105991110(+)
chr9:105999446-106000046(+)
chr9:105999895-106000495(+)
chr9:106003710-106004310(+)
chr9:106004208-106004808(+)
chr9:106006180-106006780(+)
chr9:106007553-106008153(+)
chr9:106009795-106010395(+)
chr9:106011505-106012105(+)
chr9:106013470-106014070(+)
chr9:106015090-106015690(+)
chr9:106020590-106021190(+)
chr9:106027790-106028390(+)
chr9:106033263-106033863(+)
chr9:106034830-106035430(+)
chr9:106040490-106041090(+)
chr9:106044730-106045330(+)
chr9:106046570-106047170(+)
chr9:106049512-106050112(+)
chr9:106053090-106053690(+)
chr9:106056436-106057036(+)
chr9:106058370-106058970(+)
chr9:106061840-106062440(+)
chr9:106062720-106063320(+)
chr9:106063170-106063770(+)
chr9:106066990-106067590(+)
chr9:106067710-106068310(+)
chr9:106069790-106070390(+)
chr9:106070270-106070870(+)
chr9:106075230-106075830(+)
chr9:106082143-106082743(+)
chr9:106084870-106085470(+)
chr9:106093610-106094210(+)
chr9:106094920-106095520(+)
chr9:106097810-106098410(+)
chr9:106098250-106098850(+)
chr9:106102870-106103470(+)
chr9:106103320-106103920(+)
chr9:106105330-106105930(+)
chr9:106107770-106108370(+)
chr9:106108365-106108965(+)
chr9:106111870-106112470(+)
chr9:106112890-106113490(+)
chr9:106117180-106117780(+)
chr9:106123170-106123770(+)
chr9:106124070-106124670(+)
chr9:106124470-106125070(+)
chr9:106125170-106125770(+)
chr9:106126280-106126880(+)
chr9:106126955-106127555(+)
chr9:106128171-106128771(+)
chr9:106131850-106132450(+)
chr9:106132880-106133480(+)
chr9:106134200-106134800(+)
chr9:106134880-106135480(+)
chr9:106146010-106146610(+)
chr9:106158860-106159460(+)
chr9:106160060-106160660(+)
chr9:106161131-106161731(+)
chr9:106162188-106162788(+)
chr9:106165850-106166450(+)
chr9:106169770-106170370(+)
chr9:106170880-106171480(+)
chr9:106174130-106174730(+)
chr9:106179798-106180398(+)
chr9:106181010-106181610(+)
chr9:106188550-106189150(+)
chr9:106189469-106190069(+)
chr9:106189886-106190486(+)
chr9:106190570-106191170(+)
chr9:106201160-106201760(+)
chr9:106202070-106202670(+)
chr9:106205750-106206350(+)
chr9:106206275-106206875(+)
chr9:106207290-106207890(+)
chr9:106220994-106221594(+)
chr9:106223730-106224330(+)
chr9:106226370-106226970(+)
chr9:106231170-106231770(+)
chr9:106232050-106232650(+)
chr9:106233525-106234125(+)
chr9:106235100-106235700(+)
chr9:106235630-106236230(+)
chr9:106236324-106236924(+)
chr9:106238455-106239055(+)
chr9:106244290-106244890(+)
chr9:106245924-106246524(+)
chr9:106249340-106249940(+)
chr9:106254755-106255355(+)
chr9:106258392-106258992(+)
chr9:106259270-106259870(+)
chr9:106261870-106262470(+)
chr9:106263030-106263630(+)
chr9:106264115-106264715(+)
chr9:106268624-106269224(+)
chr9:106281965-106282565(+)
chr9:106292020-106292620(+)
chr9:106293078-106293678(+)
chr9:106295041-106295641(+)
chr9:106301510-106302110(+)
chr9:106305950-106306550(+)
chr9:106306690-106307290(+)
chr9:106307493-106308093(+)
chr9:106310570-106311170(+)
chr9:106311950-106312550(+)
chr9:106318170-106318770(+)
chr9:106322120-106322720(+)
chr9:106330515-106331115(+)
chr9:106333660-106334260(+)
chr9:106334843-106335443(+)
chr9:106336347-106336947(+)
chr9:106337110-106337710(+)
chr9:106339450-106340050(+)
chr9:106343203-106343803(+)
chr9:106347010-106347610(+)
chr9:106348150-106348750(+)
chr9:106348551-106349151(+)
chr9:106353150-106353750(+)
chr9:106353570-106354170(+)
chr9:106357744-106358344(+)
chr9:106361080-106361680(+)
chr9:106361936-106362536(+)
chr9:106362850-106363450(+)
chr9:106363470-106364070(+)
chr9:106365295-106365895(+)
chr9:106366570-106367170(+)
chr9:106373880-106374480(+)
chr9:106378311-106378911(+)
chr9:106379083-106379683(+)
chr9:106379530-106380130(+)
chr9:106385270-106385870(+)
chr9:106388790-106389390(+)
chr9:106389890-106390490(+)
chr9:106395950-106396550(+)
chr9:106398850-106399450(+)
chr9:106402395-106402995(+)
chr9:106403105-106403705(+)
chr9:106403555-106404155(+)
chr9:106404670-106405270(+)
chr9:106406053-106406653(+)
chr9:106408790-106409390(+)
chr9:106411270-106411870(+)
chr9:106415550-106416150(+)
chr9:106418830-106419430(+)
chr9:106420270-106420870(+)
chr9:106423858-106424458(+)
chr9:106425490-106426090(+)
chr9:106429123-106429723(+)
chr9:106431450-106432050(+)
chr9:106436425-106437025(+)
chr9:106439615-106440215(+)
chr9:106441650-106442250(+)
chr9:106442767-106443367(+)
chr9:106443485-106444085(+)
chr9:106451230-106451830(+)
chr9:106459465-106460065(+)
chr9:106462694-106463294(+)
chr9:106464230-106464830(+)
chr9:106464790-106465390(+)
chr9:106466830-106467430(+)
chr9:106469369-106469969(+)
chr9:106471132-106471732(+)
chr9:106471555-106472155(+)
chr9:106475410-106476010(+)
chr9:106475814-106476414(+)
chr9:106477221-106477821(+)
chr9:106484278-106484878(+)
chr9:106486150-106486750(+)
chr9:106488090-106488690(+)
chr9:106490710-106491310(+)
chr9:106493094-106493694(+)
chr9:106493737-106494337(+)
chr9:106496580-106497180(+)
chr9:106499390-106499990(+)
chr9:106503143-106503743(+)
chr9:106504865-106505465(+)
chr9:106506682-106507282(+)
chr9:106507154-106507754(+)
chr9:106511270-106511870(+)
chr9:106511870-106512470(+)
chr9:106517610-106518210(+)
chr9:106518112-106518712(+)
chr9:106519274-106519874(+)
chr9:106524190-106524790(+)
chr9:106530190-106530790(+)
chr9:106531590-106532190(+)
chr9:106532630-106533230(+)
chr9:106533195-106533795(+)
chr9:106537820-106538420(+)
chr9:106539020-106539620(+)
chr9:106543790-106544390(+)
chr9:106551889-106552489(+)
chr9:106555730-106556330(+)
chr9:106558877-106559477(+)
chr9:106560803-106561403(+)
chr9:106562130-106562730(+)
chr9:106563062-106563662(+)
chr9:106564254-106564854(+)
chr9:106565365-106565965(+)
chr9:106566546-106567146(+)
chr9:106577630-106578230(+)
chr9:106578330-106578930(+)
chr9:106579390-106579990(+)
chr9:106582110-106582710(+)
chr9:106582540-106583140(+)
chr9:106583320-106583920(+)
chr9:106586690-106587290(+)
chr9:106589335-106589935(+)
chr9:106598540-106599140(+)
chr9:106600152-106600752(+)
chr9:106600590-106601190(+)
chr9:106609650-106610250(+)
chr9:106611350-106611950(+)
chr9:106615250-106615850(+)
chr9:106616984-106617584(+)
chr9:106617652-106618252(+)
chr9:106618150-106618750(+)
chr9:106619110-106619710(+)
chr9:106629115-106629715(+)
chr9:106630122-106630722(+)
chr9:106630950-106631550(+)
chr9:106634955-106635555(+)
chr9:106639770-106640370(+)
chr9:106640950-106641550(+)
chr9:106643150-106643750(+)
chr9:106646670-106647270(+)
chr9:106651230-106651830(+)
chr9:106652335-106652935(+)
chr9:106656410-106657010(+)
chr9:106660530-106661130(+)
chr9:106662140-106662740(+)
chr9:106662669-106663269(+)
chr9:106664810-106665410(+)
chr9:106666427-106667027(+)
chr9:106668310-106668910(+)
chr9:106676100-106676700(+)
chr9:106678650-106679250(+)
chr9:106681430-106682030(+)
chr9:106681970-106682570(+)
chr9:106682550-106683150(+)
chr9:106690617-106691217(+)
chr9:106691190-106691790(+)
chr9:106701432-106702032(+)
chr9:106703325-106703925(+)
chr9:106704355-106704955(+)
chr9:106704907-106705507(+)
chr9:106705887-106706487(+)
chr9:106711163-106711763(+)
chr9:106711718-106712318(+)
chr9:106716470-106717070(+)
chr9:106717640-106718240(+)
chr9:106718070-106718670(+)
chr9:106725130-106725730(+)
chr9:106725730-106726330(+)
chr9:106732070-106732670(+)
chr9:106734750-106735350(+)
chr9:106750994-106751594(+)
chr9:106751830-106752430(+)
chr9:106752610-106753210(+)
chr9:106753172-106753772(+)
chr9:106753852-106754452(+)
chr9:106760067-106760667(+)
chr9:106761589-106762189(+)
chr9:106772054-106772654(+)
chr9:106776530-106777130(+)
chr9:106778410-106779010(+)
chr9:106784150-106784750(+)
chr9:106787289-106787889(+)
chr9:106788183-106788783(+)
chr9:106789460-106790060(+)
chr9:106790980-106791580(+)
chr9:106791405-106792005(+)
chr9:106794760-106795360(+)
chr9:106797390-106797990(+)
chr9:106800870-106801470(+)
chr9:106802090-106802690(+)
chr9:106805990-106806590(+)
chr9:106807378-106807978(+)
chr9:106808040-106808640(+)
chr9:106810570-106811170(+)
chr9:106811170-106811770(+)
chr9:106811920-106812520(+)
chr9:106812705-106813305(+)
chr9:106814475-106815075(+)
chr9:106821490-106822090(+)
chr9:106828130-106828730(+)
chr9:106830704-106831304(+)
chr9:106831170-106831770(+)
chr9:106833795-106834395(+)
chr9:106835870-106836470(+)
chr9:106837060-106837660(+)
chr9:106837472-106838072(+)
chr9:106838013-106838613(+)
chr9:106838526-106839126(+)
chr9:106839010-106839610(+)
chr9:106840854-106841454(+)
chr9:106843152-106843752(+)
chr9:106849555-106850155(+)
chr9:106850576-106851176(+)
chr9:106852545-106853145(+)
chr9:106853272-106853872(+)
chr9:106853875-106854475(+)
chr9:106854308-106854908(+)
chr9:106854882-106855482(+)
chr9:106855287-106855887(+)
chr9:106856029-106856629(+)
chr9:106856670-106857270(+)
chr9:106857262-106857862(+)
chr9:106858715-106859315(+)
chr9:106862037-106862637(+)
chr9:106866490-106867090(+)
chr9:106869730-106870330(+)
chr9:106870495-106871095(+)
chr9:106873680-106874280(+)
chr9:106879290-106879890(+)
chr9:106880422-106881022(+)
chr9:106881106-106881706(+)
chr9:106882495-106883095(+)
chr9:106883164-106883764(+)
chr9:106884580-106885180(+)
chr9:106886350-106886950(+)
chr9:106892650-106893250(+)
chr9:106900010-106900610(+)
chr9:106900666-106901266(+)
chr9:106904370-106904970(+)
chr9:106904978-106905578(+)
chr9:106905618-106906218(+)
chr9:106906512-106907112(+)
chr9:106912695-106913295(+)
chr9:106920754-106921354(+)
chr9:106922930-106923530(+)
chr9:106926210-106926810(+)
chr9:106938290-106938890(+)
chr9:106939172-106939772(+)
chr9:106943330-106943930(+)
chr9:106947020-106947620(+)
chr9:106951730-106952330(+)
chr9:106953742-106954342(+)
chr9:106962570-106963170(+)
chr9:106968136-106968736(+)
chr9:106971578-106972178(+)
chr9:106975329-106975929(+)
chr9:106987477-106988077(+)
chr9:106988310-106988910(+)
chr9:106989273-106989873(+)
chr9:106990194-106990794(+)
chr9:106995012-106995612(+)
chr9:106995552-106996152(+)
chr9:106998920-106999520(+)
chr9:107000850-107001450(+)
chr9:107010282-107010882(+)
chr9:107012015-107012615(+)
chr9:107017396-107017996(+)
chr9:107018251-107018851(+)
chr9:107020508-107021108(+)
chr9:107020929-107021529(+)
chr9:107029870-107030470(+)
chr9:107031701-107032301(+)
chr9:107032459-107033059(+)
chr9:107035830-107036430(+)
chr9:107037914-107038514(+)
chr9:107039029-107039629(+)
chr9:107041264-107041864(+)
chr9:107041943-107042543(+)
chr9:107042405-107043005(+)
chr9:107042891-107043491(+)
chr9:107047470-107048070(+)
chr9:107048370-107048970(+)
chr9:107048988-107049588(+)
chr9:107049618-107050218(+)
chr9:107050450-107051050(+)
chr9:107056193-107056793(+)
chr9:107057190-107057790(+)
chr9:107062310-107062910(+)
chr9:107063913-107064513(+)
chr9:107064960-107065560(+)
chr9:107067114-107067714(+)
chr9:107075088-107075688(+)
chr9:107075716-107076316(+)
chr9:107080135-107080735(+)
chr9:107081838-107082438(+)
chr9:107082594-107083194(+)
chr9:107084793-107085393(+)
chr9:107086530-107087130(+)
chr9:107087290-107087890(+)
chr9:107089540-107090140(+)
chr9:107090359-107090959(+)
chr9:107091430-107092030(+)
chr9:107093104-107093704(+)
chr9:107094430-107095030(+)
chr9:107095630-107096230(+)
chr9:107096750-107097350(+)
chr9:107098490-107099090(+)
chr9:107101190-107101790(+)
chr9:107101870-107102470(+)
chr9:107102310-107102910(+)
chr9:107106253-107106853(+)
chr9:107107370-107107970(+)
chr9:107107780-107108380(+)
chr9:107108906-107109506(+)
chr9:107112750-107113350(+)
chr9:107115170-107115770(+)
chr9:107115830-107116430(+)
chr9:107117790-107118390(+)
chr9:107118749-107119349(+)
chr9:107119930-107120530(+)
chr9:107120850-107121450(+)
chr9:107121960-107122560(+)
chr9:107123402-107124002(+)
chr9:107124335-107124935(+)
chr9:107124910-107125510(+)
chr9:107129687-107130287(+)
chr9:107131393-107131993(+)
chr9:107133540-107134140(+)
chr9:107136330-107136930(+)
chr9:107136878-107137478(+)
chr9:107138210-107138810(+)
chr9:107138670-107139270(+)
chr9:107140310-107140910(+)
chr9:107140860-107141460(+)
chr9:107145050-107145650(+)
chr9:107145910-107146510(+)
chr9:107146670-107147270(+)
chr9:107147678-107148278(+)
chr9:107148555-107149155(+)
chr9:107149870-107150470(+)
chr9:107151890-107152490(+)
chr9:107154390-107154990(+)
chr9:107155590-107156190(+)
chr9:107156625-107157225(+)
chr9:107157055-107157655(+)
chr9:107159760-107160360(+)
chr9:107161070-107161670(+)
chr9:107166286-107166886(+)
chr9:107167350-107167950(+)
chr9:107170690-107171290(+)
chr9:107172863-107173463(+)
chr9:107174414-107175014(+)
chr9:107176339-107176939(+)
chr9:107179479-107180079(+)
chr9:107181070-107181670(+)
chr9:107191240-107191840(+)
chr9:107191720-107192320(+)
chr9:107193090-107193690(+)
chr9:107193702-107194302(+)
chr9:107194470-107195070(+)
chr9:107195133-107195733(+)
chr9:107197220-107197820(+)
chr9:107198150-107198750(+)
chr9:107200130-107200730(+)
chr9:107205270-107205870(+)
chr9:107206450-107207050(+)
chr9:107208440-107209040(+)
chr9:107210196-107210796(+)
chr9:107210938-107211538(+)
chr9:107211340-107211940(+)
chr9:107217387-107217987(+)
chr9:107219103-107219703(+)
chr9:107220580-107221180(+)
chr9:107221510-107222110(+)
chr9:107223710-107224310(+)
chr9:107232650-107233250(+)
chr9:107235630-107236230(+)
chr9:107237250-107237850(+)
chr9:107244020-107244620(+)
chr9:107245049-107245649(+)
chr9:107248290-107248890(+)
chr9:107251800-107252400(+)
chr9:107254694-107255294(+)
chr9:107257002-107257602(+)
chr9:107258390-107258990(+)
chr9:107259090-107259690(+)
chr9:107259803-107260403(+)
chr9:107260990-107261590(+)
chr9:107266010-107266610(+)
chr9:107266430-107267030(+)
chr9:107266850-107267450(+)
chr9:107268654-107269254(+)
chr9:107276210-107276810(+)
chr9:107276674-107277274(+)
chr9:107277320-107277920(+)
chr9:107279020-107279620(+)
chr9:107280625-107281225(+)
chr9:107281178-107281778(+)
chr9:107282322-107282922(+)
chr9:107284590-107285190(+)
chr9:107287210-107287810(+)
chr9:107290990-107291590(+)
chr9:107291770-107292370(+)
chr9:107292370-107292970(+)
chr9:107294416-107295016(+)
chr9:107300620-107301220(+)
chr9:107302736-107303336(+)
chr9:107306130-107306730(+)
chr9:107306684-107307284(+)
chr9:107311910-107312510(+)
chr9:107313230-107313830(+)
chr9:107314451-107315051(+)
chr9:107315421-107316021(+)
chr9:107317708-107318308(+)
chr9:107318390-107318990(+)
chr9:107319273-107319873(+)
chr9:107330280-107330880(+)
chr9:107334770-107335370(+)
chr9:107337100-107337700(+)
chr9:107337621-107338221(+)
chr9:107339410-107340010(+)
chr9:107342470-107343070(+)
chr9:107348715-107349315(+)
chr9:107349350-107349950(+)
chr9:107351270-107351870(+)
chr9:107351788-107352388(+)
chr9:107352268-107352868(+)
chr9:107352980-107353580(+)
chr9:107354390-107354990(+)
chr9:107358538-107359138(+)
chr9:107361970-107362570(+)
chr9:107365850-107366450(+)
chr9:107366938-107367538(+)
chr9:107368382-107368982(+)
chr9:107370520-107371120(+)
chr9:107372446-107373046(+)
chr9:107373450-107374050(+)
chr9:107374210-107374810(+)
chr9:107379624-107380224(+)
chr9:107386410-107387010(+)
chr9:107387141-107387741(+)
chr9:107388129-107388729(+)
chr9:107392170-107392770(+)
chr9:107396276-107396876(+)
chr9:107397560-107398160(+)
chr9:107398061-107398661(+)
chr9:107399162-107399762(+)
chr9:107399735-107400335(+)
chr9:107400360-107400960(+)
chr9:107403996-107404596(+)
chr9:107409170-107409770(+)
chr9:107411190-107411790(+)
chr9:107414860-107415460(+)
chr9:107417065-107417665(+)
chr9:107417981-107418581(+)
chr9:107418830-107419430(+)
chr9:107419561-107420161(+)
chr9:107422390-107422990(+)
chr9:107423490-107424090(+)
chr9:107423890-107424490(+)
chr9:107426950-107427550(+)
chr9:107431010-107431610(+)
chr9:107431990-107432590(+)
chr9:107437814-107438414(+)
chr9:107439642-107440242(+)
chr9:107442328-107442928(+)
chr9:107444729-107445329(+)
chr9:107446910-107447510(+)
chr9:107447630-107448230(+)
chr9:107448098-107448698(+)
chr9:107449070-107449670(+)
chr9:107449630-107450230(+)
chr9:107453010-107453610(+)
chr9:107457280-107457880(+)
chr9:107458290-107458890(+)
chr9:107462562-107463162(+)
chr9:107465784-107466384(+)
chr9:107471698-107472298(+)
chr9:107473806-107474406(+)
chr9:107486713-107487313(+)
chr9:107487190-107487790(+)
chr9:107491995-107492595(+)
chr9:107492495-107493095(+)
chr9:107496000-107496600(+)
chr9:107498970-107499570(+)
chr9:107500621-107501221(+)
chr9:107502766-107503366(+)
chr9:107505560-107506160(+)
chr9:107507550-107508150(+)
chr9:107508054-107508654(+)
chr9:107509065-107509665(+)
chr9:107509823-107510423(+)
chr9:107510683-107511283(+)
chr9:107511250-107511850(+)
chr9:107512030-107512630(+)
chr9:107512595-107513195(+)
chr9:107514740-107515340(+)
chr9:107521195-107521795(+)
chr9:107525405-107526005(+)
chr9:107526115-107526715(+)
chr9:107526682-107527282(+)
chr9:107527392-107527992(+)
chr9:107528070-107528670(+)
chr9:107529720-107530320(+)
chr9:107531870-107532470(+)
chr9:107534945-107535545(+)
chr9:107536307-107536907(+)
chr9:107536983-107537583(+)
chr9:107537496-107538096(+)
chr9:107538302-107538902(+)
chr9:107538987-107539587(+)
chr9:107539750-107540350(+)
chr9:107540980-107541580(+)
chr9:107541530-107542130(+)
chr9:107542266-107542866(+)
chr9:107542967-107543567(+)
chr9:107545776-107546376(+)
chr9:107546279-107546879(+)
chr9:107549606-107550206(+)
chr9:107550920-107551520(+)
chr9:107553996-107554596(+)
chr9:107556253-107556853(+)
chr9:107557267-107557867(+)
chr9:107558139-107558739(+)
chr9:107559036-107559636(+)
chr9:107559593-107560193(+)
chr9:107560075-107560675(+)
chr9:107560477-107561077(+)
chr9:107561206-107561806(+)
chr9:107561802-107562402(+)
chr9:107562547-107563147(+)
chr9:107564314-107564914(+)
chr9:107565030-107565630(+)
chr9:107568410-107569010(+)
chr9:107570235-107570835(+)
chr9:107570716-107571316(+)
chr9:107571310-107571910(+)
chr9:107571941-107572541(+)
chr9:107572968-107573568(+)
chr9:107573965-107574565(+)
chr9:107579610-107580210(+)
chr9:107581230-107581830(+)
chr9:107581871-107582471(+)
chr9:107582527-107583127(+)
chr9:107583490-107584090(+)
chr9:107584515-107585115(+)
chr9:107588470-107589070(+)
chr9:107589100-107589700(+)
chr9:107590190-107590790(+)
chr9:107591149-107591749(+)
chr9:107591590-107592190(+)
chr9:107592096-107592696(+)
chr9:107592618-107593218(+)
chr9:107593858-107594458(+)
chr9:107594370-107594970(+)
chr9:107595865-107596465(+)
chr9:107597345-107597945(+)
chr9:107598399-107598999(+)
chr9:107598955-107599555(+)
chr9:107599575-107600175(+)
chr9:107601270-107601870(+)
chr9:107602235-107602835(+)
chr9:107603035-107603635(+)
chr9:107603748-107604348(+)
chr9:107604904-107605504(+)
chr9:107606086-107606686(+)
chr9:107606990-107607590(+)
chr9:107611238-107611838(+)
chr9:107612941-107613541(+)
chr9:107613535-107614135(+)
chr9:107614750-107615350(+)
chr9:107615315-107615915(+)
chr9:107616822-107617422(+)
chr9:107617435-107618035(+)
chr9:107618044-107618644(+)
chr9:107618684-107619284(+)
chr9:107619410-107620010(+)
chr9:107619955-107620555(+)
chr9:107620457-107621057(+)
chr9:107621020-107621620(+)
chr9:107621566-107622166(+)
chr9:107622446-107623046(+)
chr9:107623543-107624143(+)
chr9:107623985-107624585(+)
chr9:107624429-107625029(+)
chr9:107624874-107625474(+)
chr9:107625401-107626001(+)
chr9:107625873-107626473(+)
chr9:107626414-107627014(+)
chr9:107626910-107627510(+)
chr9:107627963-107628563(+)
chr9:107628403-107629003(+)
chr9:107629067-107629667(+)
chr9:107629990-107630590(+)
chr9:107630592-107631192(+)
chr9:107631137-107631737(+)
chr9:107631918-107632518(+)
chr9:107633410-107634010(+)
chr9:107633980-107634580(+)
chr9:107634951-107635551(+)
chr9:107635354-107635954(+)
chr9:107636322-107636922(+)
chr9:107637450-107638050(+)
chr9:107638200-107638800(+)
chr9:107638890-107639490(+)
chr9:107639610-107640210(+)
chr9:107640510-107641110(+)
chr9:107640910-107641510(+)
chr9:107641756-107642356(+)
chr9:107642210-107642810(+)
chr9:107643679-107644279(+)
chr9:107644323-107644923(+)
chr9:107644787-107645387(+)
chr9:107645210-107645810(+)
chr9:107645890-107646490(+)
chr9:107646620-107647220(+)
chr9:107648298-107648898(+)
chr9:107651692-107652292(+)
chr9:107652570-107653170(+)
chr9:107653570-107654170(+)
chr9:107654540-107655140(+)
chr9:107657739-107658339(+)
chr9:107658246-107658846(+)
chr9:107658806-107659406(+)
chr9:107659781-107660381(+)
chr9:107661891-107662491(+)
chr9:107663041-107663641(+)
chr9:107664130-107664730(+)
chr9:107665836-107666436(+)
chr9:107667030-107667630(+)
chr9:107667674-107668274(+)
chr9:107668188-107668788(+)
chr9:107668876-107669476(+)
chr9:107669330-107669930(+)
chr9:107669790-107670390(+)
chr9:107670750-107671350(+)
chr9:107671706-107672306(+)
chr9:107672137-107672737(+)
chr9:107673260-107673860(+)
chr9:107674654-107675254(+)
chr9:107675128-107675728(+)
chr9:107676720-107677320(+)
chr9:107677270-107677870(+)
chr9:107677900-107678500(+)
chr9:107680615-107681215(+)
chr9:107681789-107682389(+)
chr9:107683504-107684104(+)
chr9:107684043-107684643(+)
chr9:107685472-107686072(+)
chr9:107685963-107686563(+)
chr9:107686534-107687134(+)
chr9:107687514-107688114(+)
chr9:107688614-107689214(+)
chr9:107689340-107689940(+)
chr9:107689809-107690409(+)
chr9:107690288-107690888(+)
chr9:107691421-107692021(+)
chr9:107693422-107694022(+)
chr9:107694217-107694817(+)
chr9:107695690-107696290(+)
chr9:107696870-107697470(+)
chr9:107697285-107697885(+)
chr9:107698415-107699015(+)
chr9:107700710-107701310(+)
chr9:107703568-107704168(+)
chr9:107705790-107706390(+)
chr9:107706545-107707145(+)
chr9:107707112-107707712(+)
chr9:107710521-107711121(+)
chr9:107711081-107711681(+)
chr9:107711790-107712390(+)
chr9:107712994-107713594(+)
chr9:107715051-107715651(+)
chr9:107716151-107716751(+)
chr9:107722035-107722635(+)
chr9:107722831-107723431(+)
chr9:107723411-107724011(+)
chr9:107723871-107724471(+)
chr9:107729335-107729935(+)
chr9:107730390-107730990(+)
chr9:107730816-107731416(+)
chr9:107731298-107731898(+)
chr9:107732721-107733321(+)
chr9:107733658-107734258(+)
chr9:107734590-107735190(+)
chr9:107736330-107736930(+)
chr9:107737183-107737783(+)
chr9:107738360-107738960(+)
chr9:107739150-107739750(+)
chr9:107739777-107740377(+)
chr9:107741390-107741990(+)
chr9:107742383-107742983(+)
chr9:107743906-107744506(+)
chr9:107744793-107745393(+)
chr9:107745638-107746238(+)
chr9:107746290-107746890(+)
chr9:107747050-107747650(+)
chr9:107748630-107749230(+)
chr9:107749918-107750518(+)
chr9:107751830-107752430(+)
chr9:107752712-107753312(+)
chr9:107753372-107753972(+)
chr9:107753807-107754407(+)
chr9:107754848-107755448(+)
chr9:107755658-107756258(+)
chr9:107756213-107756813(+)
chr9:107758372-107758972(+)
chr9:107759870-107760470(+)
chr9:107760370-107760970(+)
chr9:107761315-107761915(+)
chr9:107762730-107763330(+)
chr9:107765718-107766318(+)
chr9:107766715-107767315(+)
chr9:107768655-107769255(+)
chr9:107769320-107769920(+)
chr9:107772217-107772817(+)
chr9:107773270-107773870(+)
chr9:107776590-107777190(+)
chr9:107784090-107784690(+)
chr9:107785960-107786560(+)
chr9:107786826-107787426(+)
chr9:107788649-107789249(+)
chr9:107789300-107789900(+)
chr9:107795770-107796370(+)
chr9:107797666-107798266(+)
chr9:107800304-107800904(+)
chr9:107800830-107801430(+)
chr9:107801438-107802038(+)
chr9:107802605-107803205(+)
chr9:107803310-107803910(+)
chr9:107804070-107804670(+)
chr9:107805245-107805845(+)
chr9:107805928-107806528(+)
chr9:107806693-107807293(+)
chr9:107807533-107808133(+)
chr9:107808656-107809256(+)
chr9:107809121-107809721(+)
chr9:107809753-107810353(+)
chr9:107811450-107812050(+)
chr9:107812458-107813058(+)
chr9:107812950-107813550(+)
chr9:107813480-107814080(+)
chr9:107814091-107814691(+)
chr9:107814633-107815233(+)
chr9:107815328-107815928(+)
chr9:107815820-107816420(+)
chr9:107816290-107816890(+)
chr9:107816738-107817338(+)
chr9:107817320-107817920(+)
chr9:107818118-107818718(+)
chr9:107818610-107819210(+)
chr9:107819190-107819790(+)
chr9:107819700-107820300(+)
chr9:107820153-107820753(+)
chr9:107821022-107821622(+)
chr9:107821439-107822039(+)
chr9:107822480-107823080(+)
chr9:107823255-107823855(+)
chr9:107824590-107825190(+)
chr9:107825931-107826531(+)
chr9:107826672-107827272(+)
chr9:107827410-107828010(+)
chr9:107828676-107829276(+)
chr9:107830133-107830733(+)
chr9:107831820-107832420(+)
chr9:107832349-107832949(+)
chr9:107832847-107833447(+)
chr9:107833255-107833855(+)
chr9:107835290-107835890(+)
chr9:107836530-107837130(+)
chr9:107838882-107839482(+)
chr9:107839762-107840362(+)
chr9:107841643-107842243(+)
chr9:107843265-107843865(+)
chr9:107844960-107845560(+)
chr9:107845454-107846054(+)
chr9:107846520-107847120(+)
chr9:107848595-107849195(+)
chr9:107850516-107851116(+)
chr9:107851962-107852562(+)
chr9:107853413-107854013(+)
chr9:107857900-107858500(+)
chr9:107864718-107865318(+)
chr9:107865971-107866571(+)
chr9:107866730-107867330(+)
chr9:107869580-107870180(+)
chr9:107873170-107873770(+)
chr9:107873649-107874249(+)
chr9:107876070-107876670(+)
chr9:107876520-107877120(+)
chr9:107877065-107877665(+)
chr9:107877486-107878086(+)
chr9:107878260-107878860(+)
chr9:107879378-107879978(+)
chr9:107880817-107881417(+)
chr9:107881263-107881863(+)
chr9:107882963-107883563(+)
chr9:107883570-107884170(+)
chr9:107884052-107884652(+)
chr9:107886790-107887390(+)
chr9:107888382-107888982(+)
chr9:107889229-107889829(+)
chr9:107889994-107890594(+)
chr9:107891172-107891772(+)
chr9:107891920-107892520(+)
chr9:107894189-107894789(+)
chr9:107894784-107895384(+)
chr9:107897110-107897710(+)
chr9:107898670-107899270(+)
chr9:107900625-107901225(+)
chr9:107901340-107901940(+)
chr9:107901811-107902411(+)
chr9:107903290-107903890(+)
chr9:107903915-107904515(+)
chr9:107904677-107905277(+)
chr9:107905231-107905831(+)
chr9:107906243-107906843(+)
chr9:107907131-107907731(+)
chr9:107908210-107908810(+)
chr9:107908881-107909481(+)
chr9:107909297-107909897(+)
chr9:107910764-107911364(+)
chr9:107913126-107913726(+)
chr9:107913563-107914163(+)
chr9:107915512-107916112(+)
chr9:107916878-107917478(+)
chr9:107917435-107918035(+)
chr9:107919271-107919871(+)
chr9:107920195-107920795(+)
chr9:107920626-107921226(+)
chr9:107921110-107921710(+)
chr9:107921856-107922456(+)
chr9:107922825-107923425(+)
chr9:107924440-107925040(+)
chr9:107928680-107929280(+)
chr9:107931041-107931641(+)
chr9:107932015-107932615(+)
chr9:107933230-107933830(+)
chr9:107933827-107934427(+)
chr9:107934555-107935155(+)
chr9:107935489-107936089(+)
chr9:107936014-107936614(+)
chr9:107937230-107937830(+)
chr9:107943173-107943773(+)
chr9:107946765-107947365(+)
chr9:107947220-107947820(+)
chr9:107949334-107949934(+)
chr9:107949940-107950540(+)
chr9:107950893-107951493(+)
chr9:107951390-107951990(+)
chr9:107953503-107954103(+)
chr9:107953957-107954557(+)
chr9:107955035-107955635(+)
chr9:107956390-107956990(+)
chr9:107957460-107958060(+)
chr9:107960202-107960802(+)
chr9:107961092-107961692(+)
chr9:107965190-107965790(+)
chr9:107966600-107967200(+)
chr9:107967040-107967640(+)
chr9:107967950-107968550(+)
chr9:107968402-107969002(+)
chr9:107969067-107969667(+)
chr9:107975875-107976475(+)
chr9:107977650-107978250(+)
chr9:107978768-107979368(+)
chr9:107979630-107980230(+)
chr9:107980706-107981306(+)
chr9:107981517-107982117(+)
chr9:107982938-107983538(+)
chr9:107983390-107983990(+)
chr9:107985690-107986290(+)
chr9:107988250-107988850(+)
chr9:107990830-107991430(+)
chr9:107991270-107991870(+)
chr9:107994399-107994999(+)
chr9:107995375-107995975(+)
chr9:107996006-107996606(+)
chr9:107997010-107997610(+)
chr9:108000493-108001093(+)
chr9:108002093-108002693(+)
chr9:108002515-108003115(+)
chr9:108003404-108004004(+)
chr9:108003841-108004441(+)
chr9:108004263-108004863(+)
chr9:108004770-108005370(+)
chr9:108005185-108005785(+)
chr9:108005912-108006512(+)
chr9:108006432-108007032(+)
chr9:108007132-108007732(+)
chr9:108007647-108008247(+)
chr9:108008207-108008807(+)
chr9:108008912-108009512(+)
chr9:108009975-108010575(+)
chr9:108010450-108011050(+)
chr9:108010919-108011519(+)
chr9:108013320-108013920(+)
chr9:108013820-108014420(+)
chr9:108014332-108014932(+)
chr9:108016431-108017031(+)
chr9:108016835-108017435(+)
chr9:108017630-108018230(+)
chr9:108020057-108020657(+)
chr9:108020526-108021126(+)
chr9:108021522-108022122(+)
chr9:108022133-108022733(+)
chr9:108023448-108024048(+)
chr9:108024528-108025128(+)
chr9:108025075-108025675(+)
chr9:108026524-108027124(+)
chr9:108030160-108030760(+)
chr9:108031783-108032383(+)
chr9:108032270-108032870(+)
chr9:108032974-108033574(+)
chr9:108033480-108034080(+)
chr9:108037734-108038334(+)
chr9:108038154-108038754(+)
chr9:108038898-108039498(+)
chr9:108039933-108040533(+)
chr9:108040909-108041509(+)
chr9:108042903-108043503(+)
chr9:108043459-108044059(+)
chr9:108044099-108044699(+)
chr9:108045050-108045650(+)
chr9:108045940-108046540(+)
chr9:108047725-108048325(+)
chr9:108048258-108048858(+)
chr9:108048970-108049570(+)
chr9:108051505-108052105(+)
chr9:108052679-108053279(+)
chr9:108053547-108054147(+)
chr9:108054120-108054720(+)
chr9:108055433-108056033(+)
chr9:108056545-108057145(+)
chr9:108057153-108057753(+)
chr9:108057714-108058314(+)
chr9:108058341-108058941(+)
chr9:108059034-108059634(+)
chr9:108059853-108060453(+)
chr9:108060515-108061115(+)
chr9:108061035-108061635(+)
chr9:108061579-108062179(+)
chr9:108062240-108062840(+)
chr9:108063110-108063710(+)
chr9:108064930-108065530(+)
chr9:108065850-108066450(+)
chr9:108068095-108068695(+)
chr9:108068710-108069310(+)
chr9:108069170-108069770(+)
chr9:108069887-108070487(+)
chr9:108070977-108071577(+)
chr9:108071749-108072349(+)
chr9:108073457-108074057(+)
chr9:108074075-108074675(+)
chr9:108074910-108075510(+)
chr9:108075455-108076055(+)
chr9:108080933-108081533(+)
chr9:108081582-108082182(+)
chr9:108087610-108088210(+)
chr9:108089210-108089810(+)
chr9:108090472-108091072(+)
chr9:108091357-108091957(+)
chr9:108091871-108092471(+)
chr9:108092306-108092906(+)
chr9:108092922-108093522(+)
chr9:108093952-108094552(+)
chr9:108094663-108095263(+)
chr9:108095273-108095873(+)
chr9:108096035-108096635(+)
chr9:108100478-108101078(+)
chr9:108102930-108103530(+)
chr9:108104005-108104605(+)
chr9:108106430-108107030(+)
chr9:108106970-108107570(+)
chr9:108108394-108108994(+)
chr9:108114510-108115110(+)
chr9:108115500-108116100(+)
chr9:108117972-108118572(+)
chr9:108120077-108120677(+)
chr9:108122002-108122602(+)
chr9:108122526-108123126(+)
chr9:108126016-108126616(+)
chr9:108127821-108128421(+)
chr9:108130255-108130855(+)
chr9:108132190-108132790(+)
chr9:108133310-108133910(+)
chr9:108133930-108134530(+)
chr9:108135787-108136387(+)
chr9:108139054-108139654(+)
chr9:108146813-108147413(+)
chr9:108147601-108148201(+)
chr9:108148530-108149130(+)
chr9:108149430-108150030(+)
chr9:108150730-108151330(+)
chr9:108151973-108152573(+)
chr9:108154835-108155435(+)
chr9:108156008-108156608(+)
chr9:108157012-108157612(+)
chr9:108158688-108159288(+)
chr9:108159615-108160215(+)
chr9:108160217-108160817(+)
chr9:108160855-108161455(+)
chr9:108161337-108161937(+)
chr9:108163771-108164371(+)
chr9:108165598-108166198(+)
chr9:108166108-108166708(+)
chr9:108167625-108168225(+)
chr9:108168034-108168634(+)
chr9:108173754-108174354(+)
chr9:108174571-108175171(+)
chr9:108175704-108176304(+)
chr9:108177069-108177669(+)
chr9:108177555-108178155(+)
chr9:108179219-108179819(+)
chr9:108180739-108181339(+)
chr9:108182435-108183035(+)
chr9:108183369-108183969(+)
chr9:108184710-108185310(+)
chr9:108188180-108188780(+)
chr9:108193677-108194277(+)
chr9:108194559-108195159(+)
chr9:108197050-108197650(+)
chr9:108197500-108198100(+)
chr9:108199870-108200470(+)
chr9:108200339-108200939(+)
chr9:108201612-108202212(+)
chr9:108203430-108204030(+)
chr9:108203977-108204577(+)
chr9:108205345-108205945(+)
chr9:108206344-108206944(+)
chr9:108207519-108208119(+)
chr9:108209215-108209815(+)
chr9:108209950-108210550(+)
chr9:108210566-108211166(+)
chr9:108211147-108211747(+)
chr9:108212170-108212770(+)
chr9:108213439-108214039(+)
chr9:108214010-108214610(+)
chr9:108214515-108215115(+)
chr9:108216890-108217490(+)
chr9:108218153-108218753(+)
chr9:108219683-108220283(+)
chr9:108220620-108221220(+)
chr9:108221616-108222216(+)
chr9:108227870-108228470(+)
chr9:108229138-108229738(+)
chr9:108235370-108235970(+)
chr9:108236030-108236630(+)
chr9:108237484-108238084(+)
chr9:108238471-108239071(+)
chr9:108242787-108243387(+)
chr9:108245910-108246510(+)
chr9:108246413-108247013(+)
chr9:108257170-108257770(+)
chr9:108257990-108258590(+)
chr9:108260330-108260930(+)
chr9:108261135-108261735(+)
chr9:108262534-108263134(+)
chr9:108264446-108265046(+)
chr9:108266081-108266681(+)
chr9:108267750-108268350(+)
chr9:108269236-108269836(+)
chr9:108271674-108272274(+)
chr9:108272185-108272785(+)
chr9:108273644-108274244(+)
chr9:108278042-108278642(+)
chr9:108281853-108282453(+)
chr9:108283100-108283700(+)
chr9:108284686-108285286(+)
chr9:108285230-108285830(+)
chr9:108287820-108288420(+)
chr9:108290120-108290720(+)
chr9:108291313-108291913(+)
chr9:108291970-108292570(+)
chr9:108292790-108293390(+)
chr9:108293230-108293830(+)
chr9:108293680-108294280(+)
chr9:108294162-108294762(+)
chr9:108294858-108295458(+)
chr9:108297070-108297670(+)
chr9:108298153-108298753(+)
chr9:108299790-108300390(+)
chr9:108301635-108302235(+)
chr9:108302090-108302690(+)
chr9:108302990-108303590(+)
chr9:108303430-108304030(+)
chr9:108303987-108304587(+)
chr9:108304630-108305230(+)
chr9:108307710-108308310(+)
chr9:108308351-108308951(+)
chr9:108310060-108310660(+)
chr9:108310570-108311170(+)
chr9:108311501-108312101(+)
chr9:108312190-108312790(+)
chr9:108312910-108313510(+)
chr9:108313590-108314190(+)
chr9:108314150-108314750(+)
chr9:108314630-108315230(+)
chr9:108315190-108315790(+)
chr9:108315710-108316310(+)
chr9:108316229-108316829(+)
chr9:108316873-108317473(+)
chr9:108317358-108317958(+)
chr9:108318150-108318750(+)
chr9:108318990-108319590(+)
chr9:108320079-108320679(+)
chr9:108320859-108321459(+)
chr9:108321330-108321930(+)
chr9:108321830-108322430(+)
chr9:108323610-108324210(+)
chr9:108327810-108328410(+)
chr9:108336390-108336990(+)
chr9:108337980-108338580(+)
chr9:108343695-108344295(+)
chr9:108344292-108344892(+)
chr9:108345181-108345781(+)
chr9:108346021-108346621(+)
chr9:108348245-108348845(+)
chr9:108349215-108349815(+)
chr9:108351990-108352590(+)
chr9:108353790-108354390(+)
chr9:108355278-108355878(+)
chr9:108361533-108362133(+)
chr9:108365210-108365810(+)
chr9:108370650-108371250(+)
chr9:108371169-108371769(+)
chr9:108371596-108372196(+)
chr9:108374640-108375240(+)
chr9:108379610-108380210(+)
chr9:108381320-108381920(+)
chr9:108382190-108382790(+)
chr9:108383200-108383800(+)
chr9:108383680-108384280(+)
chr9:108390640-108391240(+)
chr9:108394950-108395550(+)
chr9:108395566-108396166(+)
chr9:108397370-108397970(+)
chr9:108398530-108399130(+)
chr9:108399993-108400593(+)
chr9:108400630-108401230(+)
chr9:108401363-108401963(+)
chr9:108402110-108402710(+)
chr9:108403370-108403970(+)
chr9:108405130-108405730(+)
chr9:108406070-108406670(+)
chr9:108408255-108408855(+)
chr9:108409037-108409637(+)
chr9:108409748-108410348(+)
chr9:108410281-108410881(+)
chr9:108413862-108414462(+)
chr9:108417351-108417951(+)
chr9:108417779-108418379(+)
chr9:108418251-108418851(+)
chr9:108418726-108419326(+)
chr9:108419353-108419953(+)
chr9:108420163-108420763(+)
chr9:108420585-108421185(+)
chr9:108423148-108423748(+)
chr9:108423670-108424270(+)
chr9:108424434-108425034(+)
chr9:108424910-108425510(+)
chr9:108426330-108426930(+)
chr9:108428890-108429490(+)
chr9:108430050-108430650(+)
chr9:108431970-108432570(+)
chr9:108432775-108433375(+)
chr9:108433680-108434280(+)
chr9:108434290-108434890(+)
chr9:108435004-108435604(+)
chr9:108435590-108436190(+)
chr9:108436168-108436768(+)
chr9:108438665-108439265(+)
chr9:108440252-108440852(+)
chr9:108441582-108442182(+)
chr9:108442990-108443590(+)
chr9:108443470-108444070(+)
chr9:108443884-108444484(+)
chr9:108446040-108446640(+)
chr9:108452966-108453566(+)
chr9:108455165-108455765(+)
chr9:108455823-108456423(+)
chr9:108456494-108457094(+)
chr9:108457121-108457721(+)
chr9:108457861-108458461(+)
chr9:108458550-108459150(+)
chr9:108459215-108459815(+)
chr9:108459615-108460215(+)
chr9:108460073-108460673(+)
chr9:108460665-108461265(+)
chr9:108461256-108461856(+)
chr9:108461910-108462510(+)
chr9:108462922-108463522(+)
chr9:108463831-108464431(+)
chr9:108464370-108464970(+)
chr9:108468630-108469230(+)
chr9:108470591-108471191(+)
chr9:108473978-108474578(+)
chr9:108474770-108475370(+)
chr9:108475576-108476176(+)
chr9:108476184-108476784(+)
chr9:108478300-108478900(+)
chr9:108480610-108481210(+)
chr9:108481575-108482175(+)
chr9:108484330-108484930(+)
chr9:108487074-108487674(+)
chr9:108488650-108489250(+)
chr9:108495660-108496260(+)
chr9:108497521-108498121(+)
chr9:108498570-108499170(+)
chr9:108499390-108499990(+)
chr9:108504072-108504672(+)
chr9:108505210-108505810(+)
chr9:108505750-108506350(+)
chr9:108514004-108514604(+)
chr9:108514910-108515510(+)
chr9:108519670-108520270(+)
chr9:108522239-108522839(+)
chr9:108523970-108524570(+)
chr9:108532290-108532890(+)
chr9:108533418-108534018(+)
chr9:108534216-108534816(+)
chr9:108538148-108538748(+)
chr9:108545096-108545696(+)
chr9:108545604-108546204(+)
chr9:108546470-108547070(+)
chr9:108548975-108549575(+)
chr9:108549510-108550110(+)
chr9:108554760-108555360(+)
chr9:108555310-108555910(+)
chr9:108557270-108557870(+)
chr9:108558870-108559470(+)
chr9:108560450-108561050(+)
chr9:108561790-108562390(+)
chr9:108562910-108563510(+)
chr9:108565610-108566210(+)
chr9:108567170-108567770(+)
chr9:108578635-108579235(+)
chr9:108581050-108581650(+)
chr9:108586035-108586635(+)
chr9:108588270-108588870(+)
chr9:108589280-108589880(+)
chr9:108590810-108591410(+)
chr9:108591552-108592152(+)
chr9:108594470-108595070(+)
chr9:108595552-108596152(+)
chr9:108596670-108597270(+)
chr9:108597943-108598543(+)
chr9:108599136-108599736(+)
chr9:108599880-108600480(+)
chr9:108601110-108601710(+)
chr9:108604208-108604808(+)
chr9:108605850-108606450(+)
chr9:108610040-108610640(+)
chr9:108613030-108613630(+)
chr9:108616280-108616880(+)
chr9:108617231-108617831(+)
chr9:108618060-108618660(+)
chr9:108620433-108621033(+)
chr9:108621082-108621682(+)
chr9:108621903-108622503(+)
chr9:108622703-108623303(+)
chr9:108624224-108624824(+)
chr9:108626145-108626745(+)
chr9:108626659-108627259(+)
chr9:108627442-108628042(+)
chr9:108629415-108630015(+)
chr9:108633334-108633934(+)
chr9:108633750-108634350(+)
chr9:108634270-108634870(+)
chr9:108636080-108636680(+)
chr9:108639929-108640529(+)
chr9:108641461-108642061(+)
chr9:108642055-108642655(+)
chr9:108642755-108643355(+)
chr9:108643230-108643830(+)
chr9:108643863-108644463(+)
chr9:108644591-108645191(+)
chr9:108646022-108646622(+)
chr9:108646506-108647106(+)
chr9:108647075-108647675(+)
chr9:108648287-108648887(+)
chr9:108649854-108650454(+)
chr9:108651495-108652095(+)
chr9:108652351-108652951(+)
chr9:108653135-108653735(+)
chr9:108662328-108662928(+)
chr9:108663654-108664254(+)
chr9:108664730-108665330(+)
chr9:108670241-108670841(+)
chr9:108673214-108673814(+)
chr9:108673709-108674309(+)
chr9:108674175-108674775(+)
chr9:108674660-108675260(+)
chr9:108675080-108675680(+)
chr9:108675940-108676540(+)
chr9:108676450-108677050(+)
chr9:108677090-108677690(+)
chr9:108681500-108682100(+)
chr9:108683343-108683943(+)
chr9:108688023-108688623(+)
chr9:108690593-108691193(+)
chr9:108691136-108691736(+)
chr9:108691550-108692150(+)
chr9:108692247-108692847(+)
chr9:108698915-108699515(+)
chr9:108701520-108702120(+)
chr9:108706350-108706950(+)
chr9:108713010-108713610(+)
chr9:108716409-108717009(+)
chr9:108717469-108718069(+)
chr9:108720017-108720617(+)
chr9:108720859-108721459(+)
chr9:108721736-108722336(+)
chr9:108723470-108724070(+)
chr9:108725670-108726270(+)
chr9:108726350-108726950(+)
chr9:108729010-108729610(+)
chr9:108729515-108730115(+)
chr9:108729962-108730562(+)
chr9:108730410-108731010(+)
chr9:108731123-108731723(+)
chr9:108731750-108732350(+)
chr9:108734155-108734755(+)
chr9:108734742-108735342(+)
chr9:108736144-108736744(+)
chr9:108736855-108737455(+)
chr9:108737501-108738101(+)
chr9:108738226-108738826(+)
chr9:108739210-108739810(+)
chr9:108739968-108740568(+)
chr9:108740785-108741385(+)
chr9:108741478-108742078(+)
chr9:108742870-108743470(+)
chr9:108745730-108746330(+)
chr9:108752790-108753390(+)
chr9:108754010-108754610(+)
chr9:108755407-108756007(+)
chr9:108756240-108756840(+)
chr9:108757121-108757721(+)
chr9:108762519-108763119(+)
chr9:108771030-108771630(+)
chr9:108773030-108773630(+)
chr9:108773996-108774596(+)
chr9:108778820-108779420(+)
chr9:108779510-108780110(+)
chr9:108781213-108781813(+)
chr9:108781877-108782477(+)
chr9:108782405-108783005(+)
chr9:108784050-108784650(+)
chr9:108785630-108786230(+)
chr9:108787645-108788245(+)
chr9:108792210-108792810(+)
chr9:108796050-108796650(+)
chr9:108797930-108798530(+)
chr9:108800589-108801189(+)
chr9:108801340-108801940(+)
chr9:108803180-108803780(+)
chr9:108811875-108812475(+)
chr9:108812910-108813510(+)
chr9:108813811-108814411(+)
chr9:108814310-108814910(+)
chr9:108814730-108815330(+)
chr9:108815250-108815850(+)
chr9:108817840-108818440(+)
chr9:108821185-108821785(+)
chr9:108821591-108822191(+)
chr9:108822150-108822750(+)
chr9:108823081-108823681(+)
chr9:108824556-108825156(+)
chr9:108827285-108827885(+)
chr9:108827780-108828380(+)
chr9:108828790-108829390(+)
chr9:108829211-108829811(+)
chr9:108829875-108830475(+)
chr9:108830350-108830950(+)
chr9:108831417-108832017(+)
chr9:108832201-108832801(+)
chr9:108834540-108835140(+)
chr9:108836180-108836780(+)
chr9:108837452-108838052(+)
chr9:108838064-108838664(+)
chr9:108838776-108839376(+)
chr9:108839910-108840510(+)
chr9:108843490-108844090(+)
chr9:108844055-108844655(+)
chr9:108844818-108845418(+)
chr9:108847506-108848106(+)
chr9:108848930-108849530(+)
chr9:108854235-108854835(+)
chr9:108855776-108856376(+)
chr9:108856812-108857412(+)
chr9:108860843-108861443(+)
chr9:108861510-108862110(+)
chr9:108862370-108862970(+)
chr9:108865050-108865650(+)
chr9:108867181-108867781(+)
chr9:108868570-108869170(+)
chr9:108869800-108870400(+)
chr9:108871793-108872393(+)
chr9:108872652-108873252(+)
chr9:108873412-108874012(+)
chr9:108874085-108874685(+)
chr9:108874690-108875290(+)
chr9:108875090-108875690(+)
chr9:108876240-108876840(+)
chr9:108878010-108878610(+)
chr9:108881391-108881991(+)
chr9:108882116-108882716(+)
chr9:108883560-108884160(+)
chr9:108884600-108885200(+)
chr9:108885500-108886100(+)
chr9:108889942-108890542(+)
chr9:108892570-108893170(+)
chr9:108894570-108895170(+)
chr9:108896170-108896770(+)
chr9:108896590-108897190(+)
chr9:108897828-108898428(+)
chr9:108900650-108901250(+)
chr9:108903790-108904390(+)
chr9:108904953-108905553(+)
chr9:108905929-108906529(+)
chr9:108906730-108907330(+)
chr9:108907170-108907770(+)
chr9:108908178-108908778(+)
chr9:108908610-108909210(+)
chr9:108912139-108912739(+)
chr9:108915000-108915600(+)
chr9:108917350-108917950(+)
chr9:108918658-108919258(+)
chr9:108919195-108919795(+)
chr9:108920570-108921170(+)
chr9:108927400-108928000(+)
chr9:108936493-108937093(+)
chr9:108937530-108938130(+)
chr9:108939410-108940010(+)
chr9:108941396-108941996(+)
chr9:108949430-108950030(+)
chr9:108954130-108954730(+)
chr9:108958370-108958970(+)
chr9:108965303-108965903(+)
chr9:108965958-108966558(+)
chr9:108966630-108967230(+)
chr9:108979222-108979822(+)
chr9:108979980-108980580(+)
chr9:108980624-108981224(+)
chr9:108981026-108981626(+)
chr9:108982576-108983176(+)
chr9:108984269-108984869(+)
chr9:108986280-108986880(+)
chr9:108987826-108988426(+)
chr9:108991021-108991621(+)
chr9:108991556-108992156(+)
chr9:108993170-108993770(+)
chr9:108993884-108994484(+)
chr9:108994680-108995280(+)
chr9:109006850-109007450(+)
chr9:109015100-109015700(+)
chr9:109017550-109018150(+)
chr9:109028150-109028750(+)
chr9:109028890-109029490(+)
chr9:109031710-109032310(+)
chr9:109036110-109036710(+)
chr9:109037110-109037710(+)
chr9:109037550-109038150(+)
chr9:109037970-109038570(+)
chr9:109039010-109039610(+)
chr9:109040089-109040689(+)
chr9:109040640-109041240(+)
chr9:109041525-109042125(+)
chr9:109042506-109043106(+)
chr9:109043160-109043760(+)
chr9:109043770-109044370(+)
chr9:109044615-109045215(+)
chr9:109045275-109045875(+)
chr9:109046009-109046609(+)
chr9:109046449-109047049(+)
chr9:109046930-109047530(+)
chr9:109048473-109049073(+)
chr9:109049319-109049919(+)
chr9:109050005-109050605(+)
chr9:109050751-109051351(+)
chr9:109051830-109052430(+)
chr9:109052950-109053550(+)
chr9:109053875-109054475(+)
chr9:109054550-109055150(+)
chr9:109059640-109060240(+)
chr9:109060470-109061070(+)
chr9:109061160-109061760(+)
chr9:109061630-109062230(+)
chr9:109062120-109062720(+)
chr9:109062740-109063340(+)
chr9:109063570-109064170(+)
chr9:109064130-109064730(+)
chr9:109064570-109065170(+)
chr9:109065090-109065690(+)
chr9:109065862-109066462(+)
chr9:109066619-109067219(+)
chr9:109067862-109068462(+)
chr9:109068690-109069290(+)
chr9:109069150-109069750(+)
chr9:109069739-109070339(+)
chr9:109071074-109071674(+)
chr9:109071540-109072140(+)
chr9:109072167-109072767(+)
chr9:109072955-109073555(+)
chr9:109073390-109073990(+)
chr9:109073990-109074590(+)
chr9:109074530-109075130(+)
chr9:109075179-109075779(+)
chr9:109076573-109077173(+)
chr9:109077200-109077800(+)
chr9:109077630-109078230(+)
chr9:109078610-109079210(+)
chr9:109079050-109079650(+)
chr9:109079910-109080510(+)
chr9:109080450-109081050(+)
chr9:109080850-109081450(+)
chr9:109081470-109082070(+)
chr9:109083520-109084120(+)
chr9:109084190-109084790(+)
chr9:109085094-109085694(+)
chr9:109085912-109086512(+)
chr9:109086473-109087073(+)
chr9:109087095-109087695(+)
chr9:109087950-109088550(+)
chr9:109089460-109090060(+)
chr9:109092990-109093590(+)
chr9:109095210-109095810(+)
chr9:109095682-109096282(+)
chr9:109096442-109097042(+)
chr9:109097150-109097750(+)
chr9:109102901-109103501(+)
chr9:109103563-109104163(+)
chr9:109112957-109113557(+)
chr9:109116033-109116633(+)
chr9:109117010-109117610(+)
chr9:109119030-109119630(+)
chr9:109120508-109121108(+)
chr9:109130890-109131490(+)
chr9:109133190-109133790(+)
chr9:109137090-109137690(+)
chr9:109138854-109139454(+)
chr9:109139963-109140563(+)
chr9:109144630-109145230(+)
chr9:109145155-109145755(+)
chr9:109148605-109149205(+)
chr9:109149154-109149754(+)
chr9:109150594-109151194(+)
chr9:109152491-109153091(+)
chr9:109155170-109155770(+)
chr9:109156770-109157370(+)
chr9:109161150-109161750(+)
chr9:109162330-109162930(+)
chr9:109163098-109163698(+)
chr9:109163790-109164390(+)
chr9:109164350-109164950(+)
chr9:109164755-109165355(+)
chr9:109165234-109165834(+)
chr9:109168031-109168631(+)
chr9:109170800-109171400(+)
chr9:109174709-109175309(+)
chr9:109175450-109176050(+)
chr9:109176184-109176784(+)
chr9:109176700-109177300(+)
chr9:109177200-109177800(+)
chr9:109177752-109178352(+)
chr9:109179680-109180280(+)
chr9:109180940-109181540(+)
chr9:109182091-109182691(+)
chr9:109182711-109183311(+)
chr9:109183308-109183908(+)
chr9:109183963-109184563(+)
chr9:109184490-109185090(+)
chr9:109185734-109186334(+)
chr9:109186910-109187510(+)
chr9:109192444-109193044(+)
chr9:109193490-109194090(+)
chr9:109194871-109195471(+)
chr9:109195345-109195945(+)
chr9:109201057-109201657(+)
chr9:109203425-109204025(+)
chr9:109203910-109204510(+)
chr9:109205671-109206271(+)
chr9:109207300-109207900(+)
chr9:109211575-109212175(+)
chr9:109212760-109213360(+)
chr9:109213390-109213990(+)
chr9:109218390-109218990(+)
chr9:109218841-109219441(+)
chr9:109223550-109224150(+)
chr9:109225015-109225615(+)
chr9:109225430-109226030(+)
chr9:109225956-109226556(+)
chr9:109228390-109228990(+)
chr9:109229406-109230006(+)
chr9:109229819-109230419(+)
chr9:109230425-109231025(+)
chr9:109233130-109233730(+)
chr9:109239370-109239970(+)
chr9:109240299-109240899(+)
chr9:109240971-109241571(+)
chr9:109241490-109242090(+)
chr9:109241949-109242549(+)
chr9:109242486-109243086(+)
chr9:109243327-109243927(+)
chr9:109244916-109245516(+)
chr9:109246210-109246810(+)
chr9:109247070-109247670(+)
chr9:109248802-109249402(+)
chr9:109249466-109250066(+)
chr9:109250228-109250828(+)
chr9:109258075-109258675(+)
chr9:109259350-109259950(+)
chr9:109262336-109262936(+)
chr9:109264998-109265598(+)
chr9:109265930-109266530(+)
chr9:109267230-109267830(+)
chr9:109267739-109268339(+)
chr9:109268350-109268950(+)
chr9:109273390-109273990(+)
chr9:109274030-109274630(+)
chr9:109275850-109276450(+)
chr9:109281110-109281710(+)
chr9:109282370-109282970(+)
chr9:109288890-109289490(+)
chr9:109289550-109290150(+)
chr9:109290397-109290997(+)
chr9:109291175-109291775(+)
chr9:109291773-109292373(+)
chr9:109292590-109293190(+)
chr9:109293666-109294266(+)
chr9:109294150-109294750(+)
chr9:109294571-109295171(+)
chr9:109296755-109297355(+)
chr9:109297587-109298187(+)
chr9:109298258-109298858(+)
chr9:109318810-109319410(+)
chr9:109320308-109320908(+)
chr9:109321601-109322201(+)
chr9:109322714-109323314(+)
chr9:109324450-109325050(+)
chr9:109331310-109331910(+)
chr9:109334870-109335470(+)
chr9:109336835-109337435(+)
chr9:109338059-109338659(+)
chr9:109338850-109339450(+)
chr9:109339304-109339904(+)
chr9:109340150-109340750(+)
chr9:109342740-109343340(+)
chr9:109344114-109344714(+)
chr9:109345015-109345615(+)
chr9:109345982-109346582(+)
chr9:109349224-109349824(+)
chr9:109350765-109351365(+)
chr9:109352780-109353380(+)
chr9:109353344-109353944(+)
chr9:109354018-109354618(+)
chr9:109359126-109359726(+)
chr9:109363193-109363793(+)
chr9:109364584-109365184(+)
chr9:109374575-109375175(+)
chr9:109375489-109376089(+)
chr9:109377294-109377894(+)
chr9:109378292-109378892(+)
chr9:109380626-109381226(+)
chr9:109381411-109382011(+)
chr9:109382300-109382900(+)
chr9:109382936-109383536(+)
chr9:109383578-109384178(+)
chr9:109384204-109384804(+)
chr9:109386834-109387434(+)
chr9:109387570-109388170(+)
chr9:109388250-109388850(+)
chr9:109388870-109389470(+)
chr9:109394790-109395390(+)
chr9:109396428-109397028(+)
chr9:109399664-109400264(+)
chr9:109402259-109402859(+)
chr9:109404962-109405562(+)
chr9:109405503-109406103(+)
chr9:109406692-109407292(+)
chr9:109408340-109408940(+)
chr9:109411004-109411604(+)
chr9:109415448-109416048(+)
chr9:109418105-109418705(+)
chr9:109419270-109419870(+)
chr9:109420103-109420703(+)
chr9:109420730-109421330(+)
chr9:109425010-109425610(+)
chr9:109425654-109426254(+)
chr9:109428930-109429530(+)
chr9:109430692-109431292(+)
chr9:109431230-109431830(+)
chr9:109432580-109433180(+)
chr9:109436765-109437365(+)
chr9:109437985-109438585(+)
chr9:109439676-109440276(+)
chr9:109440250-109440850(+)
chr9:109440730-109441330(+)
chr9:109444077-109444677(+)
chr9:109444623-109445223(+)
chr9:109445624-109446224(+)
chr9:109447115-109447715(+)
chr9:109447670-109448270(+)
chr9:109449050-109449650(+)
chr9:109451244-109451844(+)
chr9:109452480-109453080(+)
chr9:109453833-109454433(+)
chr9:109455030-109455630(+)
chr9:109455787-109456387(+)
chr9:109456690-109457290(+)
chr9:109459074-109459674(+)
chr9:109459747-109460347(+)
chr9:109460153-109460753(+)
chr9:109461055-109461655(+)
chr9:109461490-109462090(+)
chr9:109462862-109463462(+)
chr9:109463852-109464452(+)
chr9:109466409-109467009(+)
chr9:109469096-109469696(+)
chr9:109469500-109470100(+)
chr9:109469920-109470520(+)
chr9:109470552-109471152(+)
chr9:109474451-109475051(+)
chr9:109479064-109479664(+)
chr9:109479880-109480480(+)
chr9:109480310-109480910(+)
chr9:109481174-109481774(+)
chr9:109481678-109482278(+)
chr9:109483830-109484430(+)
chr9:109486050-109486650(+)
chr9:109486548-109487148(+)
chr9:109488245-109488845(+)
chr9:109490100-109490700(+)
chr9:109491050-109491650(+)
chr9:109491871-109492471(+)
chr9:109493653-109494253(+)
chr9:109494093-109494693(+)
chr9:109494730-109495330(+)
chr9:109495974-109496574(+)
chr9:109498055-109498655(+)
chr9:109499968-109500568(+)
chr9:109502610-109503210(+)
chr9:109507643-109508243(+)
chr9:109508122-109508722(+)
chr9:109508535-109509135(+)
chr9:109514073-109514673(+)
chr9:109514768-109515368(+)
chr9:109515349-109515949(+)
chr9:109515986-109516586(+)
chr9:109517885-109518485(+)
chr9:109518490-109519090(+)
chr9:109519697-109520297(+)
chr9:109521089-109521689(+)
chr9:109523659-109524259(+)
chr9:109528804-109529404(+)
chr9:109531080-109531680(+)
chr9:109531499-109532099(+)
chr9:109531903-109532503(+)
chr9:109533789-109534389(+)
chr9:109534385-109534985(+)
chr9:109535050-109535650(+)
chr9:109535960-109536560(+)
chr9:109537011-109537611(+)
chr9:109538149-109538749(+)
chr9:109541960-109542560(+)
chr9:109545280-109545880(+)
chr9:109546267-109546867(+)
chr9:109547542-109548142(+)
chr9:109550140-109550740(+)
chr9:109551840-109552440(+)
chr9:109552399-109552999(+)
chr9:109556326-109556926(+)
chr9:109557211-109557811(+)
chr9:109558935-109559535(+)
chr9:109559454-109560054(+)
chr9:109560106-109560706(+)
chr9:109560658-109561258(+)
chr9:109561369-109561969(+)
chr9:109561890-109562490(+)
chr9:109562947-109563547(+)
chr9:109563970-109564570(+)
chr9:109566673-109567273(+)
chr9:109571678-109572278(+)
chr9:109576534-109577134(+)
chr9:109578640-109579240(+)
chr9:109582210-109582810(+)
chr9:109582913-109583513(+)
chr9:109590369-109590969(+)
chr9:109591130-109591730(+)
chr9:109591760-109592360(+)
chr9:109592292-109592892(+)
chr9:109592732-109593332(+)
chr9:109605547-109606147(+)
chr9:109608480-109609080(+)
chr9:109609030-109609630(+)
chr9:109612210-109612810(+)
chr9:109614550-109615150(+)
chr9:109616638-109617238(+)
chr9:109620147-109620747(+)
chr9:109620675-109621275(+)
chr9:109621320-109621920(+)
chr9:109622282-109622882(+)
chr9:109622978-109623578(+)
chr9:109623501-109624101(+)
chr9:109624241-109624841(+)
chr9:109624909-109625509(+)
chr9:109625681-109626281(+)
chr9:109626224-109626824(+)
chr9:109626678-109627278(+)
chr9:109627161-109627761(+)
chr9:109627775-109628375(+)
chr9:109628420-109629020(+)
chr9:109629390-109629990(+)
chr9:109630225-109630825(+)
chr9:109630706-109631306(+)
chr9:109631233-109631833(+)
chr9:109631639-109632239(+)
chr9:109632294-109632894(+)
chr9:109632715-109633315(+)
chr9:109633283-109633883(+)
chr9:109634803-109635403(+)
chr9:109636275-109636875(+)
chr9:109636777-109637377(+)
chr9:109637742-109638342(+)
chr9:109638590-109639190(+)
chr9:109640481-109641081(+)
chr9:109641193-109641793(+)
chr9:109642177-109642777(+)
chr9:109643018-109643618(+)
chr9:109645240-109645840(+)
chr9:109645964-109646564(+)
chr9:109647638-109648238(+)
chr9:109648234-109648834(+)
chr9:109648695-109649295(+)
chr9:109649150-109649750(+)
chr9:109650490-109651090(+)
chr9:109651363-109651963(+)
chr9:109651830-109652430(+)
chr9:109652785-109653385(+)
chr9:109653567-109654167(+)
chr9:109654844-109655444(+)
chr9:109655284-109655884(+)
chr9:109657435-109658035(+)
chr9:109658871-109659471(+)
chr9:109659407-109660007(+)
chr9:109659824-109660424(+)
chr9:109661710-109662310(+)
chr9:109662860-109663460(+)
chr9:109667414-109668014(+)
chr9:109668255-109668855(+)
chr9:109672070-109672670(+)
chr9:109672536-109673136(+)
chr9:109674146-109674746(+)
chr9:109674550-109675150(+)
chr9:109675495-109676095(+)
chr9:109676990-109677590(+)
chr9:109677670-109678270(+)
chr9:109678612-109679212(+)
chr9:109679045-109679645(+)
chr9:109679522-109680122(+)
chr9:109680112-109680712(+)
chr9:109681060-109681660(+)
chr9:109682485-109683085(+)
chr9:109683078-109683678(+)
chr9:109683588-109684188(+)
chr9:109684198-109684798(+)
chr9:109684880-109685480(+)
chr9:109690096-109690696(+)
chr9:109690970-109691570(+)
chr9:109691684-109692284(+)
chr9:109692698-109693298(+)
chr9:109693650-109694250(+)
chr9:109694095-109694695(+)
chr9:109694700-109695300(+)
chr9:109695690-109696290(+)
chr9:109696630-109697230(+)
chr9:109697051-109697651(+)
chr9:109698861-109699461(+)
chr9:109699495-109700095(+)
chr9:109704176-109704776(+)
chr9:109705450-109706050(+)
chr9:109706150-109706750(+)
chr9:109708176-109708776(+)
chr9:109709272-109709872(+)
chr9:109709717-109710317(+)
chr9:109711844-109712444(+)
chr9:109713790-109714390(+)
chr9:109715327-109715927(+)
chr9:109716739-109717339(+)
chr9:109717232-109717832(+)
chr9:109717835-109718435(+)
chr9:109718710-109719310(+)
chr9:109719129-109719729(+)
chr9:109720111-109720711(+)
chr9:109721096-109721696(+)
chr9:109722441-109723041(+)
chr9:109723822-109724422(+)
chr9:109724327-109724927(+)
chr9:109724798-109725398(+)
chr9:109725211-109725811(+)
chr9:109725796-109726396(+)
chr9:109726517-109727117(+)
chr9:109727207-109727807(+)
chr9:109728762-109729362(+)
chr9:109729633-109730233(+)
chr9:109730079-109730679(+)
chr9:109730983-109731583(+)
chr9:109731965-109732565(+)
chr9:109732672-109733272(+)
chr9:109733270-109733870(+)
chr9:109734250-109734850(+)
chr9:109738977-109739577(+)
chr9:109741030-109741630(+)
chr9:109742779-109743379(+)
chr9:109743510-109744110(+)
chr9:109744110-109744710(+)
chr9:109744806-109745406(+)
chr9:109745330-109745930(+)
chr9:109747922-109748522(+)
chr9:109754350-109754950(+)
chr9:109755975-109756575(+)
chr9:109756423-109757023(+)
chr9:109760893-109761493(+)
chr9:109762419-109763019(+)
chr9:109763229-109763829(+)
chr9:109764230-109764830(+)
chr9:109764631-109765231(+)
chr9:109765460-109766060(+)
chr9:109767396-109767996(+)
chr9:109768550-109769150(+)
chr9:109769524-109770124(+)
chr9:109770136-109770736(+)
chr9:109770683-109771283(+)
chr9:109771372-109771972(+)
chr9:109771990-109772590(+)
chr9:109773590-109774190(+)
chr9:109774670-109775270(+)
chr9:109775440-109776040(+)
chr9:109776666-109777266(+)
chr9:109777523-109778123(+)
chr9:109778580-109779180(+)
chr9:109780150-109780750(+)
chr9:109781442-109782042(+)
chr9:109782173-109782773(+)
chr9:109782810-109783410(+)
chr9:109784330-109784930(+)
chr9:109785444-109786044(+)
chr9:109786346-109786946(+)
chr9:109790910-109791510(+)
chr9:109791346-109791946(+)
chr9:109791897-109792497(+)
chr9:109793763-109794363(+)
chr9:109796108-109796708(+)
chr9:109796915-109797515(+)
chr9:109798250-109798850(+)
chr9:109799910-109800510(+)
chr9:109800926-109801526(+)
chr9:109801732-109802332(+)
chr9:109802210-109802810(+)
chr9:109804170-109804770(+)
chr9:109805090-109805690(+)
chr9:109806097-109806697(+)
chr9:109807095-109807695(+)
chr9:109808010-109808610(+)
chr9:109808894-109809494(+)
chr9:109809315-109809915(+)
chr9:109809770-109810370(+)
chr9:109811201-109811801(+)
chr9:109811746-109812346(+)
chr9:109813196-109813796(+)
chr9:109816434-109817034(+)
chr9:109818436-109819036(+)
chr9:109821499-109822099(+)
chr9:109822200-109822800(+)
chr9:109826610-109827210(+)
chr9:109827841-109828441(+)
chr9:109829550-109830150(+)
chr9:109830057-109830657(+)
chr9:109830759-109831359(+)
chr9:109832794-109833394(+)
chr9:109833670-109834270(+)
chr9:109839240-109839840(+)
chr9:109841440-109842040(+)
chr9:109842315-109842915(+)
chr9:109844313-109844913(+)
chr9:109847795-109848395(+)
chr9:109848765-109849365(+)
chr9:109849405-109850005(+)
chr9:109855760-109856360(+)
chr9:109858014-109858614(+)
chr9:109860490-109861090(+)
chr9:109862358-109862958(+)
chr9:109863670-109864270(+)
chr9:109864115-109864715(+)
chr9:109864863-109865463(+)
chr9:109865810-109866410(+)
chr9:109867930-109868530(+)
chr9:109868424-109869024(+)
chr9:109869410-109870010(+)
chr9:109869810-109870410(+)
chr9:109870729-109871329(+)
chr9:109871190-109871790(+)
chr9:109872368-109872968(+)
chr9:109873290-109873890(+)
chr9:109874410-109875010(+)
chr9:109875010-109875610(+)
chr9:109875430-109876030(+)
chr9:109876205-109876805(+)
chr9:109876748-109877348(+)
chr9:109877477-109878077(+)
chr9:109880090-109880690(+)
chr9:109881245-109881845(+)
chr9:109881950-109882550(+)
chr9:109882930-109883530(+)
chr9:109883355-109883955(+)
chr9:109885590-109886190(+)
chr9:109889765-109890365(+)
chr9:109892729-109893329(+)
chr9:109893459-109894059(+)
chr9:109895526-109896126(+)
chr9:109897930-109898530(+)
chr9:109899787-109900387(+)
chr9:109900472-109901072(+)
chr9:109901020-109901620(+)
chr9:109904121-109904721(+)
chr9:109904775-109905375(+)
chr9:109905393-109905993(+)
chr9:109906652-109907252(+)
chr9:109907175-109907775(+)
chr9:109909335-109909935(+)
chr9:109910391-109910991(+)
chr9:109911910-109912510(+)
chr9:109915505-109916105(+)
chr9:109916373-109916973(+)
chr9:109917514-109918114(+)
chr9:109917950-109918550(+)
chr9:109920491-109921091(+)
chr9:109921170-109921770(+)
chr9:109923497-109924097(+)
chr9:109924370-109924970(+)
chr9:109927130-109927730(+)
chr9:109927530-109928130(+)
chr9:109931945-109932545(+)
chr9:109932953-109933553(+)
chr9:109934331-109934931(+)
chr9:109934990-109935590(+)
chr9:109935811-109936411(+)
chr9:109936699-109937299(+)
chr9:109937253-109937853(+)
chr9:109937846-109938446(+)
chr9:109938311-109938911(+)
chr9:109938935-109939535(+)
chr9:109939552-109940152(+)
chr9:109940340-109940940(+)
chr9:109941095-109941695(+)
chr9:109942379-109942979(+)
chr9:109943098-109943698(+)
chr9:109943630-109944230(+)
chr9:109945390-109945990(+)
chr9:109947610-109948210(+)
chr9:109950570-109951170(+)
chr9:109951590-109952190(+)
chr9:109952178-109952778(+)
chr9:109952680-109953280(+)
chr9:109955652-109956252(+)
chr9:109956422-109957022(+)
chr9:109966660-109967260(+)
chr9:109969350-109969950(+)
chr9:109970257-109970857(+)
chr9:109972950-109973550(+)
chr9:109973485-109974085(+)
chr9:109974800-109975400(+)
chr9:109975230-109975830(+)
chr9:109975694-109976294(+)
chr9:109976566-109977166(+)
chr9:109977113-109977713(+)
chr9:109977547-109978147(+)
chr9:109978520-109979120(+)
chr9:109979030-109979630(+)
chr9:109981000-109981600(+)
chr9:109981580-109982180(+)
chr9:109981990-109982590(+)
chr9:109983536-109984136(+)
chr9:109984212-109984812(+)
chr9:109984850-109985450(+)
chr9:109986466-109987066(+)
chr9:109987330-109987930(+)
chr9:109988612-109989212(+)
chr9:109989928-109990528(+)
chr9:109990610-109991210(+)
chr9:109991461-109992061(+)
chr9:109998346-109998946(+)
chr9:110000031-110000631(+)
chr9:110000610-110001210(+)
chr9:110001671-110002271(+)
chr9:110002468-110003068(+)
chr9:110003705-110004305(+)
chr9:110004795-110005395(+)
chr9:110005330-110005930(+)
chr9:110005953-110006553(+)
chr9:110007726-110008326(+)
chr9:110008427-110009027(+)
chr9:110009023-110009623(+)
chr9:110011247-110011847(+)
chr9:110012070-110012670(+)
chr9:110014014-110014614(+)
chr9:110016560-110017160(+)
chr9:110017343-110017943(+)
chr9:110017810-110018410(+)
chr9:110022764-110023364(+)
chr9:110023267-110023867(+)
chr9:110025610-110026210(+)
chr9:110027430-110028030(+)
chr9:110028030-110028630(+)
chr9:110029039-110029639(+)
chr9:110030550-110031150(+)
chr9:110031837-110032437(+)
chr9:110032432-110033032(+)
chr9:110035370-110035970(+)
chr9:110035833-110036433(+)
chr9:110036371-110036971(+)
chr9:110037084-110037684(+)
chr9:110037850-110038450(+)
chr9:110039170-110039770(+)
chr9:110042696-110043296(+)
chr9:110043303-110043903(+)
chr9:110043958-110044558(+)
chr9:110044588-110045188(+)
chr9:110045048-110045648(+)
chr9:110045490-110046090(+)
chr9:110046028-110046628(+)
chr9:110046797-110047397(+)
chr9:110047456-110048056(+)
chr9:110048201-110048801(+)
chr9:110050824-110051424(+)
chr9:110052250-110052850(+)
chr9:110053210-110053810(+)
chr9:110055213-110055813(+)
chr9:110055819-110056419(+)
chr9:110056920-110057520(+)
chr9:110058158-110058758(+)
chr9:110061556-110062156(+)
chr9:110062986-110063586(+)
chr9:110068510-110069110(+)
chr9:110069510-110070110(+)
chr9:110070698-110071298(+)
chr9:110071430-110072030(+)
chr9:110074812-110075412(+)
chr9:110079310-110079910(+)
chr9:110084799-110085399(+)
chr9:110085575-110086175(+)
chr9:110086043-110086643(+)
chr9:110086511-110087111(+)
chr9:110087806-110088406(+)
chr9:110089155-110089755(+)
chr9:110095073-110095673(+)
chr9:110098174-110098774(+)
chr9:110099169-110099769(+)
chr9:110099870-110100470(+)
chr9:110100463-110101063(+)
chr9:110101495-110102095(+)
chr9:110102512-110103112(+)
chr9:110103310-110103910(+)
chr9:110104681-110105281(+)
chr9:110107080-110107680(+)
chr9:110107484-110108084(+)
chr9:110108430-110109030(+)
chr9:110109550-110110150(+)
chr9:110110970-110111570(+)
chr9:110112615-110113215(+)
chr9:110113864-110114464(+)
chr9:110118370-110118970(+)
chr9:110120750-110121350(+)
chr9:110121156-110121756(+)
chr9:110121790-110122390(+)
chr9:110122336-110122936(+)
chr9:110124044-110124644(+)
chr9:110125669-110126269(+)
chr9:110130164-110130764(+)
chr9:110130932-110131532(+)
chr9:110136052-110136652(+)
chr9:110137519-110138119(+)
chr9:110138088-110138688(+)
chr9:110140222-110140822(+)
chr9:110141286-110141886(+)
chr9:110148003-110148603(+)
chr9:110148555-110149155(+)
chr9:110149576-110150176(+)
chr9:110150050-110150650(+)
chr9:110151074-110151674(+)
chr9:110151852-110152452(+)
chr9:110152328-110152928(+)
chr9:110152939-110153539(+)
chr9:110155949-110156549(+)
chr9:110156447-110157047(+)
chr9:110157308-110157908(+)
chr9:110159267-110159867(+)
chr9:110159738-110160338(+)
chr9:110160930-110161530(+)
chr9:110164400-110165000(+)
chr9:110165270-110165870(+)
chr9:110165720-110166320(+)
chr9:110166297-110166897(+)
chr9:110166910-110167510(+)
chr9:110167689-110168289(+)
chr9:110169070-110169670(+)
chr9:110169758-110170358(+)
chr9:110171925-110172525(+)
chr9:110174130-110174730(+)
chr9:110174739-110175339(+)
chr9:110184370-110184970(+)
chr9:110185026-110185626(+)
chr9:110185602-110186202(+)
chr9:110186300-110186900(+)
chr9:110186846-110187446(+)
chr9:110187314-110187914(+)
chr9:110187833-110188433(+)
chr9:110188290-110188890(+)
chr9:110192078-110192678(+)
chr9:110192893-110193493(+)
chr9:110194851-110195451(+)
chr9:110199878-110200478(+)
chr9:110200636-110201236(+)
chr9:110202204-110202804(+)
chr9:110206698-110207298(+)
chr9:110210124-110210724(+)
chr9:110213810-110214410(+)
chr9:110214630-110215230(+)
chr9:110217830-110218430(+)
chr9:110218270-110218870(+)
chr9:110222114-110222714(+)
chr9:110222543-110223143(+)
chr9:110224881-110225481(+)
chr9:110226690-110227290(+)
chr9:110227130-110227730(+)
chr9:110227716-110228316(+)
chr9:110228188-110228788(+)
chr9:110229012-110229612(+)
chr9:110229594-110230194(+)
chr9:110233717-110234317(+)
chr9:110234876-110235476(+)
chr9:110237350-110237950(+)
chr9:110242601-110243201(+)
chr9:110243210-110243810(+)
chr9:110245570-110246170(+)
chr9:110246303-110246903(+)
chr9:110247175-110247775(+)
chr9:110247710-110248310(+)
chr9:110248137-110248737(+)
chr9:110248939-110249539(+)
chr9:110249645-110250245(+)
chr9:110250128-110250728(+)
chr9:110250588-110251188(+)
chr9:110251204-110251804(+)
chr9:110252005-110252605(+)
chr9:110252630-110253230(+)
chr9:110253310-110253910(+)
chr9:110253761-110254361(+)
chr9:110254256-110254856(+)
chr9:110254703-110255303(+)
chr9:110255400-110256000(+)
chr9:110256384-110256984(+)
chr9:110259160-110259760(+)
chr9:110260590-110261190(+)
chr9:110262975-110263575(+)
chr9:110264351-110264951(+)
chr9:110265260-110265860(+)
chr9:110266269-110266869(+)
chr9:110266911-110267511(+)
chr9:110271430-110272030(+)
chr9:110273315-110273915(+)
chr9:110275641-110276241(+)
chr9:110279730-110280330(+)
chr9:110280564-110281164(+)
chr9:110281050-110281650(+)
chr9:110285692-110286292(+)
chr9:110288113-110288713(+)
chr9:110288890-110289490(+)
chr9:110292841-110293441(+)
chr9:110293610-110294210(+)
chr9:110295570-110296170(+)
chr9:110296786-110297386(+)
chr9:110298548-110299148(+)
chr9:110299870-110300470(+)
chr9:110301550-110302150(+)
chr9:110302048-110302648(+)
chr9:110303741-110304341(+)
chr9:110304632-110305232(+)
chr9:110307466-110308066(+)
chr9:110308370-110308970(+)
chr9:110309034-110309634(+)
chr9:110309490-110310090(+)
chr9:110310005-110310605(+)
chr9:110310501-110311101(+)
chr9:110310923-110311523(+)
chr9:110311355-110311955(+)
chr9:110314530-110315130(+)
chr9:110316330-110316930(+)
chr9:110316944-110317544(+)
chr9:110317375-110317975(+)
chr9:110317950-110318550(+)
chr9:110318450-110319050(+)
chr9:110318870-110319470(+)
chr9:110319270-110319870(+)
chr9:110319759-110320359(+)
chr9:110320630-110321230(+)
chr9:110321776-110322376(+)
chr9:110322510-110323110(+)
chr9:110324490-110325090(+)
chr9:110328792-110329392(+)
chr9:110329624-110330224(+)
chr9:110330723-110331323(+)
chr9:110331389-110331989(+)
chr9:110333217-110333817(+)
chr9:110334270-110334870(+)
chr9:110338280-110338880(+)
chr9:110339451-110340051(+)
chr9:110342768-110343368(+)
chr9:110346368-110346968(+)
chr9:110347670-110348270(+)
chr9:110348722-110349322(+)
chr9:110349680-110350280(+)
chr9:110350181-110350781(+)
chr9:110350860-110351460(+)
chr9:110351315-110351915(+)
chr9:110353340-110353940(+)
chr9:110354019-110354619(+)
chr9:110354676-110355276(+)
chr9:110355376-110355976(+)
chr9:110355877-110356477(+)
chr9:110357209-110357809(+)
chr9:110357950-110358550(+)
chr9:110360003-110360603(+)
chr9:110361530-110362130(+)
chr9:110362430-110363030(+)
chr9:110367210-110367810(+)
chr9:110368330-110368930(+)
chr9:110369330-110369930(+)
chr9:110371731-110372331(+)
chr9:110374279-110374879(+)
chr9:110375606-110376206(+)
chr9:110376980-110377580(+)
chr9:110377466-110378066(+)
chr9:110380796-110381396(+)
chr9:110382419-110383019(+)
chr9:110382999-110383599(+)
chr9:110384030-110384630(+)
chr9:110386407-110387007(+)
chr9:110387510-110388110(+)
chr9:110388940-110389540(+)
chr9:110389849-110390449(+)
chr9:110390789-110391389(+)
chr9:110392314-110392914(+)
chr9:110393390-110393990(+)
chr9:110393959-110394559(+)
chr9:110394686-110395286(+)
chr9:110395574-110396174(+)
chr9:110396134-110396734(+)
chr9:110397440-110398040(+)
chr9:110398015-110398615(+)
chr9:110398850-110399450(+)
chr9:110399327-110399927(+)
chr9:110399911-110400511(+)
chr9:110400674-110401274(+)
chr9:110401083-110401683(+)
chr9:110401623-110402223(+)
chr9:110404280-110404880(+)
chr9:110407202-110407802(+)
chr9:110409323-110409923(+)
chr9:110410517-110411117(+)
chr9:110412492-110413092(+)
chr9:110415461-110416061(+)
chr9:110419190-110419790(+)
chr9:110420201-110420801(+)
chr9:110424350-110424950(+)
chr9:110425690-110426290(+)
chr9:110426700-110427300(+)
chr9:110427205-110427805(+)
chr9:110429349-110429949(+)
chr9:110429891-110430491(+)
chr9:110430970-110431570(+)
chr9:110431630-110432230(+)
chr9:110432170-110432770(+)
chr9:110435490-110436090(+)
chr9:110436102-110436702(+)
chr9:110436877-110437477(+)
chr9:110437687-110438287(+)
chr9:110438156-110438756(+)
chr9:110440629-110441229(+)
chr9:110444204-110444804(+)
chr9:110445755-110446355(+)
chr9:110446382-110446982(+)
chr9:110447490-110448090(+)
chr9:110448094-110448694(+)
chr9:110450910-110451510(+)
chr9:110452195-110452795(+)
chr9:110453854-110454454(+)
chr9:110454650-110455250(+)
chr9:110455997-110456597(+)
chr9:110456558-110457158(+)
chr9:110457970-110458570(+)
chr9:110460617-110461217(+)
chr9:110461252-110461852(+)
chr9:110462910-110463510(+)
chr9:110465830-110466430(+)
chr9:110466838-110467438(+)
chr9:110467686-110468286(+)
chr9:110469589-110470189(+)
chr9:110470111-110470711(+)
chr9:110470913-110471513(+)
chr9:110471323-110471923(+)
chr9:110472724-110473324(+)
chr9:110473150-110473750(+)
chr9:110473693-110474293(+)
chr9:110474556-110475156(+)
chr9:110477195-110477795(+)
chr9:110477870-110478470(+)
chr9:110479036-110479636(+)
chr9:110479749-110480349(+)
chr9:110482688-110483288(+)
chr9:110483910-110484510(+)
chr9:110487463-110488063(+)
chr9:110489415-110490015(+)
chr9:110492857-110493457(+)
chr9:110493630-110494230(+)
chr9:110494415-110495015(+)
chr9:110495024-110495624(+)
chr9:110495709-110496309(+)
chr9:110496713-110497313(+)
chr9:110498010-110498610(+)
chr9:110500399-110500999(+)
chr9:110501030-110501630(+)
chr9:110501826-110502426(+)
chr9:110502272-110502872(+)
chr9:110502729-110503329(+)
chr9:110503410-110504010(+)
chr9:110504635-110505235(+)
chr9:110509253-110509853(+)
chr9:110511296-110511896(+)
chr9:110511944-110512544(+)
chr9:110512865-110513465(+)
chr9:110513293-110513893(+)
chr9:110513922-110514522(+)
chr9:110514400-110515000(+)
chr9:110514890-110515490(+)
chr9:110517444-110518044(+)
chr9:110517881-110518481(+)
chr9:110521510-110522110(+)
chr9:110521980-110522580(+)
chr9:110522970-110523570(+)
chr9:110523530-110524130(+)
chr9:110530451-110531051(+)
chr9:110532838-110533438(+)
chr9:110534890-110535490(+)
chr9:110536276-110536876(+)
chr9:110540819-110541419(+)
chr9:110542998-110543598(+)
chr9:110544608-110545208(+)
chr9:110546591-110547191(+)
chr9:110548511-110549111(+)
chr9:110551415-110552015(+)
chr9:110554890-110555490(+)
chr9:110556393-110556993(+)
chr9:110557760-110558360(+)
chr9:110560230-110560830(+)
chr9:110561808-110562408(+)
chr9:110567332-110567932(+)
chr9:110569381-110569981(+)
chr9:110572180-110572780(+)
chr9:110572775-110573375(+)
chr9:110577930-110578530(+)
chr9:110578578-110579178(+)
chr9:110580032-110580632(+)
chr9:110580595-110581195(+)
chr9:110581975-110582575(+)
chr9:110582377-110582977(+)
chr9:110583630-110584230(+)
chr9:110585355-110585955(+)
chr9:110588230-110588830(+)
chr9:110589012-110589612(+)
chr9:110589533-110590133(+)
chr9:110593130-110593730(+)
chr9:110594677-110595277(+)
chr9:110595465-110596065(+)
chr9:110598470-110599070(+)
chr9:110601565-110602165(+)
chr9:110602270-110602870(+)
chr9:110603386-110603986(+)
chr9:110606153-110606753(+)
chr9:110610172-110610772(+)
chr9:110610815-110611415(+)
chr9:110615063-110615663(+)
chr9:110618894-110619494(+)
chr9:110621755-110622355(+)
chr9:110622219-110622819(+)
chr9:110623247-110623847(+)
chr9:110623705-110624305(+)
chr9:110624478-110625078(+)
chr9:110625571-110626171(+)
chr9:110629091-110629691(+)
chr9:110629670-110630270(+)
chr9:110630338-110630938(+)
chr9:110631050-110631650(+)
chr9:110631875-110632475(+)
chr9:110632428-110633028(+)
chr9:110632975-110633575(+)
chr9:110633430-110634030(+)
chr9:110633943-110634543(+)
chr9:110634819-110635419(+)
chr9:110635469-110636069(+)
chr9:110636700-110637300(+)
chr9:110637126-110637726(+)
chr9:110637717-110638317(+)
chr9:110638275-110638875(+)
chr9:110640642-110641242(+)
chr9:110641360-110641960(+)
chr9:110642330-110642930(+)
chr9:110642780-110643380(+)
chr9:110643981-110644581(+)
chr9:110645927-110646527(+)
chr9:110648680-110649280(+)
chr9:110649225-110649825(+)
chr9:110649730-110650330(+)
chr9:110650170-110650770(+)
chr9:110651011-110651611(+)
chr9:110651480-110652080(+)
chr9:110652090-110652690(+)
chr9:110653264-110653864(+)
chr9:110654070-110654670(+)
chr9:110654940-110655540(+)
chr9:110656120-110656720(+)
chr9:110657047-110657647(+)
chr9:110657650-110658250(+)
chr9:110658275-110658875(+)
chr9:110660777-110661377(+)
chr9:110661498-110662098(+)
chr9:110662950-110663550(+)
chr9:110663870-110664470(+)
chr9:110666755-110667355(+)
chr9:110667509-110668109(+)
chr9:110668239-110668839(+)
chr9:110669487-110670087(+)
chr9:110669940-110670540(+)
chr9:110674350-110674950(+)
chr9:110680507-110681107(+)
chr9:110680993-110681593(+)
chr9:110681398-110681998(+)
chr9:110682900-110683500(+)
chr9:110684448-110685048(+)
chr9:110687965-110688565(+)
chr9:110689030-110689630(+)
chr9:110689480-110690080(+)
chr9:110691188-110691788(+)
chr9:110691649-110692249(+)
chr9:110693509-110694109(+)
chr9:110694235-110694835(+)
chr9:110694766-110695366(+)
chr9:110695256-110695856(+)
chr9:110695686-110696286(+)
chr9:110699782-110700382(+)
chr9:110701031-110701631(+)
chr9:110702250-110702850(+)
chr9:110702880-110703480(+)
chr9:110703380-110703980(+)
chr9:110704476-110705076(+)
chr9:110705057-110705657(+)
chr9:110706030-110706630(+)
chr9:110707690-110708290(+)
chr9:110708110-110708710(+)
chr9:110708681-110709281(+)
chr9:110710267-110710867(+)
chr9:110710771-110711371(+)
chr9:110711251-110711851(+)
chr9:110711710-110712310(+)
chr9:110713672-110714272(+)
chr9:110714944-110715544(+)
chr9:110715849-110716449(+)
chr9:110716512-110717112(+)
chr9:110720857-110721457(+)
chr9:110723114-110723714(+)
chr9:110724599-110725199(+)
chr9:110725300-110725900(+)
chr9:110726510-110727110(+)
chr9:110727190-110727790(+)
chr9:110728905-110729505(+)
chr9:110730030-110730630(+)
chr9:110730655-110731255(+)
chr9:110732862-110733462(+)
chr9:110733479-110734079(+)
chr9:110734590-110735190(+)
chr9:110735725-110736325(+)
chr9:110737562-110738162(+)
chr9:110738972-110739572(+)
chr9:110741430-110742030(+)
chr9:110744510-110745110(+)
chr9:110744961-110745561(+)
chr9:110745418-110746018(+)
chr9:110745976-110746576(+)
chr9:110747170-110747770(+)
chr9:110748670-110749270(+)
chr9:110749702-110750302(+)
chr9:110751264-110751864(+)
chr9:110751744-110752344(+)
chr9:110753810-110754410(+)
chr9:110754440-110755040(+)
chr9:110761130-110761730(+)
chr9:110762072-110762672(+)
chr9:110762990-110763590(+)
chr9:110763429-110764029(+)
chr9:110764582-110765182(+)
chr9:110765290-110765890(+)
chr9:110765720-110766320(+)
chr9:110767370-110767970(+)
chr9:110770260-110770860(+)
chr9:110772750-110773350(+)
chr9:110774995-110775595(+)
chr9:110775535-110776135(+)
chr9:110776100-110776700(+)
chr9:110776646-110777246(+)
chr9:110777856-110778456(+)
chr9:110778608-110779208(+)
chr9:110779310-110779910(+)
chr9:110779799-110780399(+)
chr9:110782171-110782771(+)
chr9:110783473-110784073(+)
chr9:110784432-110785032(+)
chr9:110786150-110786750(+)
chr9:110794197-110794797(+)
chr9:110796206-110796806(+)
chr9:110796730-110797330(+)
chr9:110797138-110797738(+)
chr9:110797649-110798249(+)
chr9:110798150-110798750(+)
chr9:110801211-110801811(+)
chr9:110801629-110802229(+)
chr9:110802964-110803564(+)
chr9:110803740-110804340(+)
chr9:110805773-110806373(+)
chr9:110808064-110808664(+)
chr9:110809439-110810039(+)
chr9:110810603-110811203(+)
chr9:110811266-110811866(+)
chr9:110812257-110812857(+)
chr9:110812974-110813574(+)
chr9:110814568-110815168(+)
chr9:110815845-110816445(+)
chr9:110816311-110816911(+)
chr9:110817355-110817955(+)
chr9:110818371-110818971(+)
chr9:110818933-110819533(+)
chr9:110819559-110820159(+)
chr9:110820443-110821043(+)
chr9:110821510-110822110(+)
chr9:110822358-110822958(+)
chr9:110823970-110824570(+)
chr9:110824850-110825450(+)
chr9:110828150-110828750(+)
chr9:110832365-110832965(+)
chr9:110833330-110833930(+)
chr9:110833950-110834550(+)
chr9:110834958-110835558(+)
chr9:110835558-110836158(+)
chr9:110836005-110836605(+)
chr9:110836856-110837456(+)
chr9:110837550-110838150(+)
chr9:110838580-110839180(+)
chr9:110839240-110839840(+)
chr9:110839756-110840356(+)
chr9:110840625-110841225(+)
chr9:110841270-110841870(+)
chr9:110842007-110842607(+)
chr9:110842590-110843190(+)
chr9:110843332-110843932(+)
chr9:110845394-110845994(+)
chr9:110846121-110846721(+)
chr9:110847190-110847790(+)
chr9:110848882-110849482(+)
chr9:110849979-110850579(+)
chr9:110851870-110852470(+)
chr9:110853370-110853970(+)
chr9:110853930-110854530(+)
chr9:110854330-110854930(+)
chr9:110854750-110855350(+)
chr9:110855210-110855810(+)
chr9:110855957-110856557(+)
chr9:110856419-110857019(+)
chr9:110857659-110858259(+)
chr9:110862059-110862659(+)
chr9:110862700-110863300(+)
chr9:110863130-110863730(+)
chr9:110863629-110864229(+)
chr9:110865511-110866111(+)
chr9:110867247-110867847(+)
chr9:110868118-110868718(+)
chr9:110870746-110871346(+)
chr9:110871304-110871904(+)
chr9:110872235-110872835(+)
chr9:110873703-110874303(+)
chr9:110875892-110876492(+)
chr9:110877770-110878370(+)
chr9:110878410-110879010(+)
chr9:110879340-110879940(+)
chr9:110879966-110880566(+)
chr9:110880790-110881390(+)
chr9:110881890-110882490(+)
chr9:110884350-110884950(+)
chr9:110885050-110885650(+)
chr9:110886442-110887042(+)
chr9:110887704-110888304(+)
chr9:110892498-110893098(+)
chr9:110893076-110893676(+)
chr9:110893751-110894351(+)
chr9:110894250-110894850(+)
chr9:110895880-110896480(+)
chr9:110896762-110897362(+)
chr9:110898840-110899440(+)
chr9:110900709-110901309(+)
chr9:110904791-110905391(+)
chr9:110911577-110912177(+)
chr9:110912902-110913502(+)
chr9:110913387-110913987(+)
chr9:110915584-110916184(+)
chr9:110916070-110916670(+)
chr9:110918672-110919272(+)
chr9:110919755-110920355(+)
chr9:110923027-110923627(+)
chr9:110923697-110924297(+)
chr9:110924870-110925470(+)
chr9:110925750-110926350(+)
chr9:110928690-110929290(+)
chr9:110929532-110930132(+)
chr9:110930563-110931163(+)
chr9:110935970-110936570(+)
chr9:110939670-110940270(+)
chr9:110940456-110941056(+)
chr9:110942724-110943324(+)
chr9:110943615-110944215(+)
chr9:110944530-110945130(+)
chr9:110945112-110945712(+)
chr9:110946180-110946780(+)
chr9:110947063-110947663(+)
chr9:110947630-110948230(+)
chr9:110948310-110948910(+)
chr9:110949178-110949778(+)
chr9:110950738-110951338(+)
chr9:110951198-110951798(+)
chr9:110953281-110953881(+)
chr9:110955524-110956124(+)
chr9:110956227-110956827(+)
chr9:110958500-110959100(+)
chr9:110959167-110959767(+)
chr9:110960090-110960690(+)
chr9:110961534-110962134(+)
chr9:110962010-110962610(+)
chr9:110967450-110968050(+)
chr9:110969729-110970329(+)
chr9:110970790-110971390(+)
chr9:110971462-110972062(+)
chr9:110973532-110974132(+)
chr9:110974370-110974970(+)
chr9:110975010-110975610(+)
chr9:110975671-110976271(+)
chr9:110977583-110978183(+)
chr9:110978660-110979260(+)
chr9:110979808-110980408(+)
chr9:110981815-110982415(+)
chr9:110983350-110983950(+)
chr9:110986912-110987512(+)
chr9:110987605-110988205(+)
chr9:110988450-110989050(+)
chr9:110990670-110991270(+)
chr9:110991690-110992290(+)
chr9:110992360-110992960(+)
chr9:110997020-110997620(+)
chr9:110997759-110998359(+)
chr9:110998855-110999455(+)
chr9:111002092-111002692(+)
chr9:111002890-111003490(+)
chr9:111003593-111004193(+)
chr9:111006865-111007465(+)
chr9:111007439-111008039(+)
chr9:111008080-111008680(+)
chr9:111016575-111017175(+)
chr9:111017160-111017760(+)
chr9:111019548-111020148(+)
chr9:111020355-111020955(+)
chr9:111020834-111021434(+)
chr9:111022275-111022875(+)
chr9:111026398-111026998(+)
chr9:111030462-111031062(+)
chr9:111031530-111032130(+)
chr9:111032155-111032755(+)
chr9:111032715-111033315(+)
chr9:111033718-111034318(+)
chr9:111034221-111034821(+)
chr9:111034675-111035275(+)
chr9:111035240-111035840(+)
chr9:111036130-111036730(+)
chr9:111037124-111037724(+)
chr9:111038094-111038694(+)
chr9:111040100-111040700(+)
chr9:111040522-111041122(+)
chr9:111045005-111045605(+)
chr9:111045923-111046523(+)
chr9:111049020-111049620(+)
chr9:111053002-111053602(+)
chr9:111056630-111057230(+)
chr9:111057214-111057814(+)
chr9:111058269-111058869(+)
chr9:111059160-111059760(+)
chr9:111061450-111062050(+)
chr9:111062430-111063030(+)
chr9:111063040-111063640(+)
chr9:111065090-111065690(+)
chr9:111065610-111066210(+)
chr9:111067905-111068505(+)
chr9:111071990-111072590(+)
chr9:111073016-111073616(+)
chr9:111073430-111074030(+)
chr9:111074000-111074600(+)
chr9:111075387-111075987(+)
chr9:111078863-111079463(+)
chr9:111084508-111085108(+)
chr9:111084942-111085542(+)
chr9:111085708-111086308(+)
chr9:111088540-111089140(+)
chr9:111090350-111090950(+)
chr9:111092648-111093248(+)
chr9:111093780-111094380(+)
chr9:111095736-111096336(+)
chr9:111100755-111101355(+)
chr9:111101397-111101997(+)
chr9:111103523-111104123(+)
chr9:111107218-111107818(+)
chr9:111107990-111108590(+)
chr9:111108624-111109224(+)
chr9:111109926-111110526(+)
chr9:111113276-111113876(+)
chr9:111113792-111114392(+)
chr9:111114450-111115050(+)
chr9:111115330-111115930(+)
chr9:111119058-111119658(+)
chr9:111120510-111121110(+)
chr9:111121821-111122421(+)
chr9:111125504-111126104(+)
chr9:111128662-111129262(+)
chr9:111129660-111130260(+)
chr9:111130404-111131004(+)
chr9:111135560-111136160(+)
chr9:111136405-111137005(+)
chr9:111136817-111137417(+)
chr9:111137363-111137963(+)
chr9:111138389-111138989(+)
chr9:111139483-111140083(+)
chr9:111139978-111140578(+)
chr9:111141630-111142230(+)
chr9:111144506-111145106(+)
chr9:111145976-111146576(+)
chr9:111146570-111147170(+)
chr9:111148695-111149295(+)
chr9:111149159-111149759(+)
chr9:111151250-111151850(+)
chr9:111155072-111155672(+)
chr9:111158350-111158950(+)
chr9:111158791-111159391(+)
chr9:111160290-111160890(+)
chr9:111161085-111161685(+)
chr9:111161506-111162106(+)
chr9:111162023-111162623(+)
chr9:111162556-111163156(+)
chr9:111163525-111164125(+)
chr9:111170630-111171230(+)
chr9:111172355-111172955(+)
chr9:111174901-111175501(+)
chr9:111176166-111176766(+)
chr9:111178512-111179112(+)
chr9:111179920-111180520(+)
chr9:111183330-111183930(+)
chr9:111185605-111186205(+)
chr9:111187072-111187672(+)
chr9:111188722-111189322(+)
chr9:111189650-111190250(+)
chr9:111192730-111193330(+)
chr9:111196106-111196706(+)
chr9:111196697-111197297(+)
chr9:111198608-111199208(+)
chr9:111202174-111202774(+)
chr9:111203443-111204043(+)
chr9:111203920-111204520(+)
chr9:111204811-111205411(+)
chr9:111205262-111205862(+)
chr9:111205922-111206522(+)
chr9:111206778-111207378(+)
chr9:111207456-111208056(+)
chr9:111207926-111208526(+)
chr9:111218590-111219190(+)
chr9:111223460-111224060(+)
chr9:111226160-111226760(+)
chr9:111227950-111228550(+)
chr9:111228590-111229190(+)
chr9:111229410-111230010(+)
chr9:111229863-111230463(+)
chr9:111230522-111231122(+)
chr9:111231820-111232420(+)
chr9:111232370-111232970(+)
chr9:111235115-111235715(+)
chr9:111235771-111236371(+)
chr9:111236649-111237249(+)
chr9:111237981-111238581(+)
chr9:111238784-111239384(+)
chr9:111239694-111240294(+)
chr9:111240619-111241219(+)
chr9:111241092-111241692(+)
chr9:111242100-111242700(+)
chr9:111242790-111243390(+)
chr9:111243290-111243890(+)
chr9:111245850-111246450(+)
chr9:111246650-111247250(+)
chr9:111248975-111249575(+)
chr9:111249790-111250390(+)
chr9:111251770-111252370(+)
chr9:111253210-111253810(+)
chr9:111259031-111259631(+)
chr9:111263567-111264167(+)
chr9:111264855-111265455(+)
chr9:111273471-111274071(+)
chr9:111274872-111275472(+)
chr9:111278103-111278703(+)
chr9:111279986-111280586(+)
chr9:111280610-111281210(+)
chr9:111283247-111283847(+)
chr9:111286270-111286870(+)
chr9:111286690-111287290(+)
chr9:111287438-111288038(+)
chr9:111289310-111289910(+)
chr9:111295675-111296275(+)
chr9:111296918-111297518(+)
chr9:111297705-111298305(+)
chr9:111299016-111299616(+)
chr9:111299480-111300080(+)
chr9:111300039-111300639(+)
chr9:111305468-111306068(+)
chr9:111307053-111307653(+)
chr9:111307606-111308206(+)
chr9:111308389-111308989(+)
chr9:111309923-111310523(+)
chr9:111311342-111311942(+)
chr9:111312299-111312899(+)
chr9:111313499-111314099(+)
chr9:111314839-111315439(+)
chr9:111315393-111315993(+)
chr9:111316950-111317550(+)
chr9:111319650-111320250(+)
chr9:111323894-111324494(+)
chr9:111324353-111324953(+)
chr9:111327340-111327940(+)
chr9:111327923-111328523(+)
chr9:111329842-111330442(+)
chr9:111330275-111330875(+)
chr9:111331834-111332434(+)
chr9:111342079-111342679(+)
chr9:111342893-111343493(+)
chr9:111343710-111344310(+)
chr9:111348095-111348695(+)
chr9:111348712-111349312(+)
chr9:111350490-111351090(+)
chr9:111353100-111353700(+)
chr9:111353810-111354410(+)
chr9:111354263-111354863(+)
chr9:111355280-111355880(+)
chr9:111361798-111362398(+)
chr9:111363090-111363690(+)
chr9:111364590-111365190(+)
chr9:111365351-111365951(+)
chr9:111365850-111366450(+)
chr9:111367290-111367890(+)
chr9:111367750-111368350(+)
chr9:111368580-111369180(+)
chr9:111371671-111372271(+)
chr9:111374721-111375321(+)
chr9:111377690-111378290(+)
chr9:111379872-111380472(+)
chr9:111381200-111381800(+)
chr9:111382953-111383553(+)
chr9:111383510-111384110(+)
chr9:111384184-111384784(+)
chr9:111384623-111385223(+)
chr9:111387550-111388150(+)
chr9:111388838-111389438(+)
chr9:111389590-111390190(+)
chr9:111390469-111391069(+)
chr9:111394064-111394664(+)
chr9:111396339-111396939(+)
chr9:111396974-111397574(+)
chr9:111398180-111398780(+)
chr9:111399515-111400115(+)
chr9:111401891-111402491(+)
chr9:111402384-111402984(+)
chr9:111403990-111404590(+)
chr9:111405931-111406531(+)
chr9:111407678-111408278(+)
chr9:111415010-111415610(+)
chr9:111415851-111416451(+)
chr9:111416781-111417381(+)
chr9:111417938-111418538(+)
chr9:111418734-111419334(+)
chr9:111419170-111419770(+)
chr9:111423810-111424410(+)
chr9:111424261-111424861(+)
chr9:111424690-111425290(+)
chr9:111425140-111425740(+)
chr9:111425558-111426158(+)
chr9:111426461-111427061(+)
chr9:111427018-111427618(+)
chr9:111428341-111428941(+)
chr9:111430370-111430970(+)
chr9:111431112-111431712(+)
chr9:111433377-111433977(+)
chr9:111433884-111434484(+)
chr9:111434290-111434890(+)
chr9:111434847-111435447(+)
chr9:111435493-111436093(+)
chr9:111435983-111436583(+)
chr9:111437710-111438310(+)
chr9:111438524-111439124(+)
chr9:111440430-111441030(+)
chr9:111442050-111442650(+)
chr9:111444060-111444660(+)
chr9:111444480-111445080(+)
chr9:111445817-111446417(+)
chr9:111446470-111447070(+)
chr9:111446990-111447590(+)
chr9:111448720-111449320(+)
chr9:111449608-111450208(+)
chr9:111450884-111451484(+)
chr9:111453789-111454389(+)
chr9:111460418-111461018(+)
chr9:111464840-111465440(+)
chr9:111465290-111465890(+)
chr9:111465700-111466300(+)
chr9:111466669-111467269(+)
chr9:111471330-111471930(+)
chr9:111472362-111472962(+)
chr9:111473550-111474150(+)
chr9:111475910-111476510(+)
chr9:111482250-111482850(+)
chr9:111482685-111483285(+)
chr9:111484533-111485133(+)
chr9:111486230-111486830(+)
chr9:111486827-111487427(+)
chr9:111487957-111488557(+)
chr9:111489350-111489950(+)
chr9:111489876-111490476(+)
chr9:111490570-111491170(+)
chr9:111504350-111504950(+)
chr9:111505634-111506234(+)
chr9:111506116-111506716(+)
chr9:111506855-111507455(+)
chr9:111508062-111508662(+)
chr9:111509144-111509744(+)
chr9:111510960-111511560(+)
chr9:111512918-111513518(+)
chr9:111513488-111514088(+)
chr9:111517710-111518310(+)
chr9:111518191-111518791(+)
chr9:111518913-111519513(+)
chr9:111519378-111519978(+)
chr9:111520350-111520950(+)
chr9:111520750-111521350(+)
chr9:111521614-111522214(+)
chr9:111522041-111522641(+)
chr9:111523934-111524534(+)
chr9:111524377-111524977(+)
chr9:111528922-111529522(+)
chr9:111530900-111531500(+)
chr9:111533130-111533730(+)
chr9:111533710-111534310(+)
chr9:111534529-111535129(+)
chr9:111536224-111536824(+)
chr9:111536860-111537460(+)
chr9:111537378-111537978(+)
chr9:111537992-111538592(+)
chr9:111539186-111539786(+)
chr9:111540370-111540970(+)
chr9:111540820-111541420(+)
chr9:111541673-111542273(+)
chr9:111542088-111542688(+)
chr9:111543324-111543924(+)
chr9:111544930-111545530(+)
chr9:111545512-111546112(+)
chr9:111546020-111546620(+)
chr9:111547183-111547783(+)
chr9:111548586-111549186(+)
chr9:111549070-111549670(+)
chr9:111549548-111550148(+)
chr9:111551294-111551894(+)
chr9:111552341-111552941(+)
chr9:111553220-111553820(+)
chr9:111553890-111554490(+)
chr9:111554670-111555270(+)
chr9:111555355-111555955(+)
chr9:111555855-111556455(+)
chr9:111557130-111557730(+)
chr9:111559710-111560310(+)
chr9:111560719-111561319(+)
chr9:111562832-111563432(+)
chr9:111563730-111564330(+)
chr9:111564182-111564782(+)
chr9:111564870-111565470(+)
chr9:111565539-111566139(+)
chr9:111566050-111566650(+)
chr9:111566938-111567538(+)
chr9:111567952-111568552(+)
chr9:111568515-111569115(+)
chr9:111571450-111572050(+)
chr9:111574118-111574718(+)
chr9:111574683-111575283(+)
chr9:111576114-111576714(+)
chr9:111577358-111577958(+)
chr9:111578266-111578866(+)
chr9:111580635-111581235(+)
chr9:111583790-111584390(+)
chr9:111589390-111589990(+)
chr9:111592437-111593037(+)
chr9:111593950-111594550(+)
chr9:111597323-111597923(+)
chr9:111597987-111598587(+)
chr9:111598512-111599112(+)
chr9:111598951-111599551(+)
chr9:111599702-111600302(+)
chr9:111600195-111600795(+)
chr9:111602912-111603512(+)
chr9:111604390-111604990(+)
chr9:111605079-111605679(+)
chr9:111606562-111607162(+)
chr9:111607220-111607820(+)
chr9:111607726-111608326(+)
chr9:111611120-111611720(+)
chr9:111611690-111612290(+)
chr9:111612457-111613057(+)
chr9:111613172-111613772(+)
chr9:111614282-111614882(+)
chr9:111616272-111616872(+)
chr9:111617035-111617635(+)
chr9:111617656-111618256(+)
chr9:111621901-111622501(+)
chr9:111622508-111623108(+)
chr9:111622970-111623570(+)
chr9:111623690-111624290(+)
chr9:111624286-111624886(+)
chr9:111626678-111627278(+)
chr9:111627204-111627804(+)
chr9:111630045-111630645(+)
chr9:111631354-111631954(+)
chr9:111635550-111636150(+)
chr9:111638630-111639230(+)
chr9:111646900-111647500(+)
chr9:111648061-111648661(+)
chr9:111648739-111649339(+)
chr9:111649590-111650190(+)
chr9:111651160-111651760(+)
chr9:111651728-111652328(+)
chr9:111655270-111655870(+)
chr9:111656473-111657073(+)
chr9:111657270-111657870(+)
chr9:111659105-111659705(+)
chr9:111659710-111660310(+)
chr9:111661452-111662052(+)
chr9:111662350-111662950(+)
chr9:111663030-111663630(+)
chr9:111665929-111666529(+)
chr9:111666349-111666949(+)
chr9:111669110-111669710(+)
chr9:111670830-111671430(+)
chr9:111672610-111673210(+)
chr9:111673070-111673670(+)
chr9:111674041-111674641(+)
chr9:111675554-111676154(+)
chr9:111681664-111682264(+)
chr9:111682591-111683191(+)
chr9:111683530-111684130(+)
chr9:111686614-111687214(+)
chr9:111693910-111694510(+)
chr9:111695064-111695664(+)
chr9:111695504-111696104(+)
chr9:111696261-111696861(+)
chr9:111697011-111697611(+)
chr9:111697430-111698030(+)
chr9:111697890-111698490(+)
chr9:111698830-111699430(+)
chr9:111699685-111700285(+)
chr9:111702073-111702673(+)
chr9:111707070-111707670(+)
chr9:111708930-111709530(+)
chr9:111710755-111711355(+)
chr9:111713311-111713911(+)
chr9:111713763-111714363(+)
chr9:111716174-111716774(+)
chr9:111717715-111718315(+)
chr9:111718208-111718808(+)
chr9:111718733-111719333(+)
chr9:111719975-111720575(+)
chr9:111720435-111721035(+)
chr9:111723135-111723735(+)
chr9:111723915-111724515(+)
chr9:111725731-111726331(+)
chr9:111726593-111727193(+)
chr9:111728450-111729050(+)
chr9:111730231-111730831(+)
chr9:111733580-111734180(+)
chr9:111734720-111735320(+)
chr9:111735178-111735778(+)
chr9:111735634-111736234(+)
chr9:111736078-111736678(+)
chr9:111739195-111739795(+)
chr9:111740383-111740983(+)
chr9:111743080-111743680(+)
chr9:111744135-111744735(+)
chr9:111746054-111746654(+)
chr9:111751170-111751770(+)
chr9:111753637-111754237(+)
chr9:111754430-111755030(+)
chr9:111756873-111757473(+)
chr9:111758818-111759418(+)
chr9:111759250-111759850(+)
chr9:111761210-111761810(+)
chr9:111763473-111764073(+)
chr9:111764309-111764909(+)
chr9:111767464-111768064(+)
chr9:111767869-111768469(+)
chr9:111770060-111770660(+)
chr9:111772864-111773464(+)
chr9:111773450-111774050(+)
chr9:111774113-111774713(+)
chr9:111774544-111775144(+)
chr9:111775171-111775771(+)
chr9:111775674-111776274(+)
chr9:111776417-111777017(+)
chr9:111776867-111777467(+)
chr9:111778308-111778908(+)
chr9:111779206-111779806(+)
chr9:111779769-111780369(+)
chr9:111781070-111781670(+)
chr9:111782310-111782910(+)
chr9:111783050-111783650(+)
chr9:111784075-111784675(+)
chr9:111785042-111785642(+)
chr9:111786830-111787430(+)
chr9:111788455-111789055(+)
chr9:111788855-111789455(+)
chr9:111789374-111789974(+)
chr9:111790060-111790660(+)
chr9:111792618-111793218(+)
chr9:111793449-111794049(+)
chr9:111794075-111794675(+)
chr9:111796056-111796656(+)
chr9:111796482-111797082(+)
chr9:111797342-111797942(+)
chr9:111798167-111798767(+)
chr9:111798858-111799458(+)
chr9:111799310-111799910(+)
chr9:111800022-111800622(+)
chr9:111800666-111801266(+)
chr9:111801195-111801795(+)
chr9:111801761-111802361(+)
chr9:111805250-111805850(+)
chr9:111806340-111806940(+)
chr9:111809470-111810070(+)
chr9:111810018-111810618(+)
chr9:111811330-111811930(+)
chr9:111812610-111813210(+)
chr9:111813248-111813848(+)
chr9:111814637-111815237(+)
chr9:111815888-111816488(+)
chr9:111817391-111817991(+)
chr9:111818170-111818770(+)
chr9:111822259-111822859(+)
chr9:111824805-111825405(+)
chr9:111825915-111826515(+)
chr9:111827474-111828074(+)
chr9:111827927-111828527(+)
chr9:111829670-111830270(+)
chr9:111830400-111831000(+)
chr9:111833851-111834451(+)
chr9:111834291-111834891(+)
chr9:111835180-111835780(+)
chr9:111835690-111836290(+)
chr9:111836510-111837110(+)
chr9:111838770-111839370(+)
chr9:111840145-111840745(+)
chr9:111842055-111842655(+)
chr9:111844227-111844827(+)
chr9:111845310-111845910(+)
chr9:111846270-111846870(+)
chr9:111846822-111847422(+)
chr9:111847690-111848290(+)
chr9:111848416-111849016(+)
chr9:111850428-111851028(+)
chr9:111853090-111853690(+)
chr9:111854617-111855217(+)
chr9:111856471-111857071(+)
chr9:111857010-111857610(+)
chr9:111857487-111858087(+)
chr9:111859330-111859930(+)
chr9:111860299-111860899(+)
chr9:111860713-111861313(+)
chr9:111861146-111861746(+)
chr9:111863019-111863619(+)
chr9:111863461-111864061(+)
chr9:111864050-111864650(+)
chr9:111864490-111865090(+)
chr9:111868595-111869195(+)
chr9:111869657-111870257(+)
chr9:111870513-111871113(+)
chr9:111871089-111871689(+)
chr9:111871688-111872288(+)
chr9:111872207-111872807(+)
chr9:111872779-111873379(+)
chr9:111873354-111873954(+)
chr9:111874004-111874604(+)
chr9:111875362-111875962(+)
chr9:111876362-111876962(+)
chr9:111876911-111877511(+)
chr9:111878253-111878853(+)
chr9:111878874-111879474(+)
chr9:111879997-111880597(+)
chr9:111880631-111881231(+)
chr9:111881143-111881743(+)
chr9:111881594-111882194(+)
chr9:111882048-111882648(+)
chr9:111882646-111883246(+)
chr9:111883472-111884072(+)
chr9:111884273-111884873(+)
chr9:111885105-111885705(+)
chr9:111885644-111886244(+)
chr9:111886338-111886938(+)
chr9:111888310-111888910(+)
chr9:111889610-111890210(+)
chr9:111891638-111892238(+)
chr9:111894322-111894922(+)
chr9:111894763-111895363(+)
chr9:111896302-111896902(+)
chr9:111896895-111897495(+)
chr9:111901295-111901895(+)
chr9:111901971-111902571(+)
chr9:111902895-111903495(+)
chr9:111903310-111903910(+)
chr9:111905355-111905955(+)
chr9:111906120-111906720(+)
chr9:111907270-111907870(+)
chr9:111911292-111911892(+)
chr9:111911918-111912518(+)
chr9:111913362-111913962(+)
chr9:111913950-111914550(+)
chr9:111915310-111915910(+)
chr9:111917990-111918590(+)
chr9:111918903-111919503(+)
chr9:111920055-111920655(+)
chr9:111920829-111921429(+)
chr9:111921793-111922393(+)
chr9:111922221-111922821(+)
chr9:111923780-111924380(+)
chr9:111924891-111925491(+)
chr9:111926216-111926816(+)
chr9:111927260-111927860(+)
chr9:111928324-111928924(+)
chr9:111929194-111929794(+)
chr9:111929890-111930490(+)
chr9:111930314-111930914(+)
chr9:111934095-111934695(+)
chr9:111938532-111939132(+)
chr9:111942375-111942975(+)
chr9:111942790-111943390(+)
chr9:111943467-111944067(+)
chr9:111944090-111944690(+)
chr9:111944700-111945300(+)
chr9:111945280-111945880(+)
chr9:111945693-111946293(+)
chr9:111950410-111951010(+)
chr9:111950810-111951410(+)
chr9:111952297-111952897(+)
chr9:111954918-111955518(+)
chr9:111955532-111956132(+)
chr9:111956390-111956990(+)
chr9:111957320-111957920(+)
chr9:111958510-111959110(+)
chr9:111959520-111960120(+)
chr9:111960030-111960630(+)
chr9:111961153-111961753(+)
chr9:111965364-111965964(+)
chr9:111966165-111966765(+)
chr9:111966980-111967580(+)
chr9:111967711-111968311(+)
chr9:111968370-111968970(+)
chr9:111968845-111969445(+)
chr9:111969380-111969980(+)
chr9:111970210-111970810(+)
chr9:111971613-111972213(+)
chr9:111973270-111973870(+)
chr9:111973930-111974530(+)
chr9:111974985-111975585(+)
chr9:111975694-111976294(+)
chr9:111976450-111977050(+)
chr9:111976920-111977520(+)
chr9:111981084-111981684(+)
chr9:111983390-111983990(+)
chr9:111983950-111984550(+)
chr9:111986920-111987520(+)
chr9:111990334-111990934(+)
chr9:111991155-111991755(+)
chr9:111991791-111992391(+)
chr9:111992490-111993090(+)
chr9:111993815-111994415(+)
chr9:111994633-111995233(+)
chr9:111996990-111997590(+)
chr9:111998942-111999542(+)
chr9:112000423-112001023(+)
chr9:112000859-112001459(+)
chr9:112004274-112004874(+)
chr9:112004925-112005525(+)
chr9:112005990-112006590(+)
chr9:112006700-112007300(+)
chr9:112007483-112008083(+)
chr9:112008708-112009308(+)
chr9:112009451-112010051(+)
chr9:112010353-112010953(+)
chr9:112011250-112011850(+)
chr9:112011807-112012407(+)
chr9:112012508-112013108(+)
chr9:112013474-112014074(+)
chr9:112014385-112014985(+)
chr9:112016005-112016605(+)
chr9:112016506-112017106(+)
chr9:112018569-112019169(+)
chr9:112019112-112019712(+)
chr9:112020811-112021411(+)
chr9:112021395-112021995(+)
chr9:112024099-112024699(+)
chr9:112024636-112025236(+)
chr9:112025520-112026120(+)
chr9:112026055-112026655(+)
chr9:112026605-112027205(+)
chr9:112027303-112027903(+)
chr9:112027791-112028391(+)
chr9:112030015-112030615(+)
chr9:112031462-112032062(+)
chr9:112031954-112032554(+)
chr9:112032660-112033260(+)
chr9:112033190-112033790(+)
chr9:112033738-112034338(+)
chr9:112034902-112035502(+)
chr9:112036590-112037190(+)
chr9:112037238-112037838(+)
chr9:112039070-112039670(+)
chr9:112039680-112040280(+)
chr9:112040455-112041055(+)
chr9:112041010-112041610(+)
chr9:112042424-112043024(+)
chr9:112045270-112045870(+)
chr9:112047790-112048390(+)
chr9:112048638-112049238(+)
chr9:112049137-112049737(+)
chr9:112051356-112051956(+)
chr9:112052120-112052720(+)
chr9:112052562-112053162(+)
chr9:112053474-112054074(+)
chr9:112054395-112054995(+)
chr9:112054950-112055550(+)
chr9:112057023-112057623(+)
chr9:112057880-112058480(+)
chr9:112060146-112060746(+)
chr9:112066478-112067078(+)
chr9:112067966-112068566(+)
chr9:112069510-112070110(+)
chr9:112071470-112072070(+)
chr9:112072010-112072610(+)
chr9:112072604-112073204(+)
chr9:112073485-112074085(+)
chr9:112073918-112074518(+)
chr9:112074515-112075115(+)
chr9:112075557-112076157(+)
chr9:112076265-112076865(+)
chr9:112076690-112077290(+)
chr9:112077623-112078223(+)
chr9:112078395-112078995(+)
chr9:112078810-112079410(+)
chr9:112079872-112080472(+)
chr9:112080437-112081037(+)
chr9:112081392-112081992(+)
chr9:112082300-112082900(+)
chr9:112083111-112083711(+)
chr9:112083780-112084380(+)
chr9:112085890-112086490(+)
chr9:112089467-112090067(+)
chr9:112091428-112092028(+)
chr9:112091893-112092493(+)
chr9:112093098-112093698(+)
chr9:112093506-112094106(+)
chr9:112097420-112098020(+)
chr9:112098235-112098835(+)
chr9:112101090-112101690(+)
chr9:112101890-112102490(+)
chr9:112102630-112103230(+)
chr9:112103121-112103721(+)
chr9:112103723-112104323(+)
chr9:112104330-112104930(+)
chr9:112105163-112105763(+)
chr9:112105910-112106510(+)
chr9:112107063-112107663(+)
chr9:112107705-112108305(+)
chr9:112109083-112109683(+)
chr9:112110390-112110990(+)
chr9:112111533-112112133(+)
chr9:112112255-112112855(+)
chr9:112113353-112113953(+)
chr9:112116732-112117332(+)
chr9:112117380-112117980(+)
chr9:112118198-112118798(+)
chr9:112119263-112119863(+)
chr9:112121368-112121968(+)
chr9:112122991-112123591(+)
chr9:112127190-112127790(+)
chr9:112130224-112130824(+)
chr9:112131449-112132049(+)
chr9:112133350-112133950(+)
chr9:112134408-112135008(+)
chr9:112135025-112135625(+)
chr9:112136290-112136890(+)
chr9:112136990-112137590(+)
chr9:112140465-112141065(+)
chr9:112141190-112141790(+)
chr9:112143425-112144025(+)
chr9:112144780-112145380(+)
chr9:112145808-112146408(+)
chr9:112147590-112148190(+)
chr9:112149425-112150025(+)
chr9:112150050-112150650(+)
chr9:112153365-112153965(+)
chr9:112154850-112155450(+)
chr9:112161502-112162102(+)
chr9:112163618-112164218(+)
chr9:112164070-112164670(+)
chr9:112165278-112165878(+)
chr9:112166001-112166601(+)
chr9:112166930-112167530(+)
chr9:112168582-112169182(+)
chr9:112170640-112171240(+)
chr9:112171133-112171733(+)
chr9:112172200-112172800(+)
chr9:112173096-112173696(+)
chr9:112173650-112174250(+)
chr9:112174053-112174653(+)
chr9:112176361-112176961(+)
chr9:112178267-112178867(+)
chr9:112179234-112179834(+)
chr9:112179770-112180370(+)
chr9:112180285-112180885(+)
chr9:112180970-112181570(+)
chr9:112182810-112183410(+)
chr9:112183470-112184070(+)
chr9:112184858-112185458(+)
chr9:112186050-112186650(+)
chr9:112188855-112189455(+)
chr9:112190098-112190698(+)
chr9:112191038-112191638(+)
chr9:112192440-112193040(+)
chr9:112199467-112200067(+)
chr9:112202329-112202929(+)
chr9:112202912-112203512(+)
chr9:112203440-112204040(+)
chr9:112204873-112205473(+)
chr9:112206998-112207598(+)
chr9:112207785-112208385(+)
chr9:112208390-112208990(+)
chr9:112209090-112209690(+)
chr9:112209756-112210356(+)
chr9:112210395-112210995(+)
chr9:112211572-112212172(+)
chr9:112212520-112213120(+)
chr9:112213795-112214395(+)
chr9:112214939-112215539(+)
chr9:112215651-112216251(+)
chr9:112217573-112218173(+)
chr9:112218061-112218661(+)
chr9:112218980-112219580(+)
chr9:112219690-112220290(+)
chr9:112220600-112221200(+)
chr9:112221133-112221733(+)
chr9:112221572-112222172(+)
chr9:112222570-112223170(+)
chr9:112223080-112223680(+)
chr9:112226094-112226694(+)
chr9:112228798-112229398(+)
chr9:112229478-112230078(+)
chr9:112230086-112230686(+)
chr9:112231091-112231691(+)
chr9:112231826-112232426(+)
chr9:112234093-112234693(+)
chr9:112235085-112235685(+)
chr9:112235573-112236173(+)
chr9:112236244-112236844(+)
chr9:112237618-112238218(+)
chr9:112239103-112239703(+)
chr9:112239672-112240272(+)
chr9:112240373-112240973(+)
chr9:112241160-112241760(+)
chr9:112244122-112244722(+)
chr9:112244553-112245153(+)
chr9:112245655-112246255(+)
chr9:112246081-112246681(+)
chr9:112249434-112250034(+)
chr9:112250532-112251132(+)
chr9:112251011-112251611(+)
chr9:112253755-112254355(+)
chr9:112255763-112256363(+)
chr9:112257484-112258084(+)
chr9:112258251-112258851(+)
chr9:112259067-112259667(+)
chr9:112259634-112260234(+)
chr9:112260459-112261059(+)
chr9:112261471-112262071(+)
chr9:112261919-112262519(+)
chr9:112263740-112264340(+)
chr9:112265180-112265780(+)
chr9:112266150-112266750(+)
chr9:112266917-112267517(+)
chr9:112268245-112268845(+)
chr9:112268993-112269593(+)
chr9:112269575-112270175(+)
chr9:112270555-112271155(+)
chr9:112271170-112271770(+)
chr9:112272070-112272670(+)
chr9:112272698-112273298(+)
chr9:112274469-112275069(+)
chr9:112276050-112276650(+)
chr9:112276730-112277330(+)
chr9:112280147-112280747(+)
chr9:112281526-112282126(+)
chr9:112282675-112283275(+)
chr9:112284310-112284910(+)
chr9:112285506-112286106(+)
chr9:112289000-112289600(+)
chr9:112291435-112292035(+)
chr9:112294830-112295430(+)
chr9:112295617-112296217(+)
chr9:112296312-112296912(+)
chr9:112297570-112298170(+)
chr9:112299045-112299645(+)
chr9:112299593-112300193(+)
chr9:112300509-112301109(+)
chr9:112301820-112302420(+)
chr9:112305130-112305730(+)
chr9:112311559-112312159(+)
chr9:112313611-112314211(+)
chr9:112317378-112317978(+)
chr9:112318220-112318820(+)
chr9:112318690-112319290(+)
chr9:112319582-112320182(+)
chr9:112320895-112321495(+)
chr9:112322720-112323320(+)
chr9:112329230-112329830(+)
chr9:112330877-112331477(+)
chr9:112331310-112331910(+)
chr9:112336477-112337077(+)
chr9:112338030-112338630(+)
chr9:112338933-112339533(+)
chr9:112340315-112340915(+)
chr9:112341585-112342185(+)
chr9:112344614-112345214(+)
chr9:112346386-112346986(+)
chr9:112348042-112348642(+)
chr9:112350190-112350790(+)
chr9:112350610-112351210(+)
chr9:112351530-112352130(+)
chr9:112353144-112353744(+)
chr9:112353615-112354215(+)
chr9:112355962-112356562(+)
chr9:112358523-112359123(+)
chr9:112359652-112360252(+)
chr9:112361276-112361876(+)
chr9:112361878-112362478(+)
chr9:112362315-112362915(+)
chr9:112363302-112363902(+)
chr9:112365161-112365761(+)
chr9:112366322-112366922(+)
chr9:112366909-112367509(+)
chr9:112367890-112368490(+)
chr9:112373770-112374370(+)
chr9:112374190-112374790(+)
chr9:112377730-112378330(+)
chr9:112378729-112379329(+)
chr9:112380153-112380753(+)
chr9:112381525-112382125(+)
chr9:112386254-112386854(+)
chr9:112387073-112387673(+)
chr9:112388355-112388955(+)
chr9:112389195-112389795(+)
chr9:112390010-112390610(+)
chr9:112391190-112391790(+)
chr9:112391740-112392340(+)
chr9:112394963-112395563(+)
chr9:112396115-112396715(+)
chr9:112396570-112397170(+)
chr9:112400896-112401496(+)
chr9:112401486-112402086(+)
chr9:112401963-112402563(+)
chr9:112402382-112402982(+)
chr9:112402974-112403574(+)
chr9:112403577-112404177(+)
chr9:112405170-112405770(+)
chr9:112405609-112406209(+)
chr9:112409390-112409990(+)
chr9:112413470-112414070(+)
chr9:112414292-112414892(+)
chr9:112415133-112415733(+)
chr9:112415650-112416250(+)
chr9:112418670-112419270(+)
chr9:112419450-112420050(+)
chr9:112420415-112421015(+)
chr9:112423710-112424310(+)
chr9:112427934-112428534(+)
chr9:112438670-112439270(+)
chr9:112440960-112441560(+)
chr9:112443479-112444079(+)
chr9:112445654-112446254(+)
chr9:112449760-112450360(+)
chr9:112451859-112452459(+)
chr9:112453130-112453730(+)
chr9:112460104-112460704(+)
chr9:112461168-112461768(+)
chr9:112462870-112463470(+)
chr9:112465550-112466150(+)
chr9:112466270-112466870(+)
chr9:112466775-112467375(+)
chr9:112467700-112468300(+)
chr9:112469529-112470129(+)
chr9:112470580-112471180(+)
chr9:112472088-112472688(+)
chr9:112472810-112473410(+)
chr9:112477524-112478124(+)
chr9:112478825-112479425(+)
chr9:112479533-112480133(+)
chr9:112481043-112481643(+)
chr9:112482530-112483130(+)
chr9:112483181-112483781(+)
chr9:112488270-112488870(+)
chr9:112490876-112491476(+)
chr9:112492398-112492998(+)
chr9:112492815-112493415(+)
chr9:112495420-112496020(+)
chr9:112495840-112496440(+)
chr9:112498015-112498615(+)
chr9:112499421-112500021(+)
chr9:112500270-112500870(+)
chr9:112501940-112502540(+)
chr9:112504940-112505540(+)
chr9:112505894-112506494(+)
chr9:112506932-112507532(+)
chr9:112507442-112508042(+)
chr9:112507894-112508494(+)
chr9:112508804-112509404(+)
chr9:112509455-112510055(+)
chr9:112510108-112510708(+)
chr9:112512175-112512775(+)
chr9:112512892-112513492(+)
chr9:112513463-112514063(+)
chr9:112514803-112515403(+)
chr9:112515490-112516090(+)
chr9:112516430-112517030(+)
chr9:112517221-112517821(+)
chr9:112521770-112522370(+)
chr9:112524860-112525460(+)
chr9:112526210-112526810(+)
chr9:112528011-112528611(+)
chr9:112528530-112529130(+)
chr9:112529592-112530192(+)
chr9:112531412-112532012(+)
chr9:112532309-112532909(+)
chr9:112533322-112533922(+)
chr9:112534283-112534883(+)
chr9:112536130-112536730(+)
chr9:112537682-112538282(+)
chr9:112538642-112539242(+)
chr9:112541450-112542050(+)
chr9:112542092-112542692(+)
chr9:112542806-112543406(+)
chr9:112543243-112543843(+)
chr9:112543934-112544534(+)
chr9:112549911-112550511(+)
chr9:112550970-112551570(+)
chr9:112551745-112552345(+)
chr9:112552150-112552750(+)
chr9:112553450-112554050(+)
chr9:112555353-112555953(+)
chr9:112556090-112556690(+)
chr9:112556728-112557328(+)
chr9:112557150-112557750(+)
chr9:112560590-112561190(+)
chr9:112561293-112561893(+)
chr9:112561937-112562537(+)
chr9:112563210-112563810(+)
chr9:112564643-112565243(+)
chr9:112567237-112567837(+)
chr9:112568924-112569524(+)
chr9:112574110-112574710(+)
chr9:112575070-112575670(+)
chr9:112576050-112576650(+)
chr9:112577547-112578147(+)
chr9:112578066-112578666(+)
chr9:112578675-112579275(+)
chr9:112579388-112579988(+)
chr9:112580026-112580626(+)
chr9:112580769-112581369(+)
chr9:112581370-112581970(+)
chr9:112582890-112583490(+)
chr9:112583791-112584391(+)
chr9:112588750-112589350(+)
chr9:112589270-112589870(+)
chr9:112589733-112590333(+)
chr9:112590250-112590850(+)
chr9:112592706-112593306(+)
chr9:112593516-112594116(+)
chr9:112594189-112594789(+)
chr9:112596875-112597475(+)
chr9:112598400-112599000(+)
chr9:112603803-112604403(+)
chr9:112605811-112606411(+)
chr9:112606290-112606890(+)
chr9:112606776-112607376(+)
chr9:112607370-112607970(+)
chr9:112608925-112609525(+)
chr9:112610390-112610990(+)
chr9:112612120-112612720(+)
chr9:112614714-112615314(+)
chr9:112617770-112618370(+)
chr9:112619026-112619626(+)
chr9:112619507-112620107(+)
chr9:112619930-112620530(+)
chr9:112620390-112620990(+)
chr9:112621606-112622206(+)
chr9:112622162-112622762(+)
chr9:112622721-112623321(+)
chr9:112623698-112624298(+)
chr9:112624631-112625231(+)
chr9:112626260-112626860(+)
chr9:112627660-112628260(+)
chr9:112629676-112630276(+)
chr9:112630352-112630952(+)
chr9:112630823-112631423(+)
chr9:112632555-112633155(+)
chr9:112634645-112635245(+)
chr9:112635750-112636350(+)
chr9:112637662-112638262(+)
chr9:112639540-112640140(+)
chr9:112640430-112641030(+)
chr9:112641562-112642162(+)
chr9:112642682-112643282(+)
chr9:112645750-112646350(+)
chr9:112648224-112648824(+)
chr9:112648810-112649410(+)
chr9:112649251-112649851(+)
chr9:112650037-112650637(+)
chr9:112650915-112651515(+)
chr9:112651645-112652245(+)
chr9:112654215-112654815(+)
chr9:112655382-112655982(+)
chr9:112657194-112657794(+)
chr9:112658419-112659019(+)
chr9:112661955-112662555(+)
chr9:112663363-112663963(+)
chr9:112664546-112665146(+)
chr9:112665715-112666315(+)
chr9:112666814-112667414(+)
chr9:112669090-112669690(+)
chr9:112669567-112670167(+)
chr9:112669990-112670590(+)
chr9:112670931-112671531(+)
chr9:112672019-112672619(+)
chr9:112673226-112673826(+)
chr9:112673730-112674330(+)
chr9:112674393-112674993(+)
chr9:112675198-112675798(+)
chr9:112676432-112677032(+)
chr9:112680095-112680695(+)
chr9:112680496-112681096(+)
chr9:112680978-112681578(+)
chr9:112682183-112682783(+)
chr9:112685049-112685649(+)
chr9:112685525-112686125(+)
chr9:112685975-112686575(+)
chr9:112688547-112689147(+)
chr9:112693795-112694395(+)
chr9:112696487-112697087(+)
chr9:112697006-112697606(+)
chr9:112697585-112698185(+)
chr9:112700020-112700620(+)
chr9:112701877-112702477(+)
chr9:112702744-112703344(+)
chr9:112705701-112706301(+)
chr9:112707748-112708348(+)
chr9:112712770-112713370(+)
chr9:112713255-112713855(+)
chr9:112714537-112715137(+)
chr9:112715430-112716030(+)
chr9:112716110-112716710(+)
chr9:112717535-112718135(+)
chr9:112719209-112719809(+)
chr9:112721837-112722437(+)
chr9:112723770-112724370(+)
chr9:112725258-112725858(+)
chr9:112728467-112729067(+)
chr9:112729027-112729627(+)
chr9:112729789-112730389(+)
chr9:112730449-112731049(+)
chr9:112731263-112731863(+)
chr9:112732001-112732601(+)
chr9:112732424-112733024(+)
chr9:112732970-112733570(+)
chr9:112733400-112734000(+)
chr9:112734564-112735164(+)
chr9:112735530-112736130(+)
chr9:112736151-112736751(+)
chr9:112736598-112737198(+)
chr9:112737881-112738481(+)
chr9:112738648-112739248(+)
chr9:112739755-112740355(+)
chr9:112740250-112740850(+)
chr9:112743260-112743860(+)
chr9:112748158-112748758(+)
chr9:112748834-112749434(+)
chr9:112749610-112750210(+)
chr9:112750383-112750983(+)
chr9:112751489-112752089(+)
chr9:112752713-112753313(+)
chr9:112754413-112755013(+)
chr9:112755374-112755974(+)
chr9:112756322-112756922(+)
chr9:112757361-112757961(+)
chr9:112758010-112758610(+)
chr9:112759177-112759777(+)
chr9:112759836-112760436(+)
chr9:112761670-112762270(+)
chr9:112767660-112768260(+)
chr9:112768836-112769436(+)
chr9:112769933-112770533(+)
chr9:112770820-112771420(+)
chr9:112773801-112774401(+)
chr9:112775910-112776510(+)
chr9:112777920-112778520(+)
chr9:112778497-112779097(+)
chr9:112782363-112782963(+)
chr9:112783430-112784030(+)
chr9:112784098-112784698(+)
chr9:112785420-112786020(+)
chr9:112787800-112788400(+)
chr9:112789210-112789810(+)
chr9:112789781-112790381(+)
chr9:112790432-112791032(+)
chr9:112790977-112791577(+)
chr9:112791604-112792204(+)
chr9:112792294-112792894(+)
chr9:112792823-112793423(+)
chr9:112793942-112794542(+)
chr9:112796045-112796645(+)
chr9:112798506-112799106(+)
chr9:112799100-112799700(+)
chr9:112800490-112801090(+)
chr9:112802435-112803035(+)
chr9:112802920-112803520(+)
chr9:112803596-112804196(+)
chr9:112806730-112807330(+)
chr9:112809385-112809985(+)
chr9:112809954-112810554(+)
chr9:112810567-112811167(+)
chr9:112811101-112811701(+)
chr9:112811717-112812317(+)
chr9:112812327-112812927(+)
chr9:112813182-112813782(+)
chr9:112813652-112814252(+)
chr9:112815745-112816345(+)
chr9:112816910-112817510(+)
chr9:112819040-112819640(+)
chr9:112819790-112820390(+)
chr9:112820485-112821085(+)
chr9:112821610-112822210(+)
chr9:112822510-112823110(+)
chr9:112823043-112823643(+)
chr9:112826090-112826690(+)
chr9:112826966-112827566(+)
chr9:112827698-112828298(+)
chr9:112828335-112828935(+)
chr9:112829275-112829875(+)
chr9:112830370-112830970(+)
chr9:112831090-112831690(+)
chr9:112831933-112832533(+)
chr9:112834905-112835505(+)
chr9:112835352-112835952(+)
chr9:112837140-112837740(+)
chr9:112839056-112839656(+)
chr9:112839500-112840100(+)
chr9:112840121-112840721(+)
chr9:112840776-112841376(+)
chr9:112842210-112842810(+)
chr9:112843135-112843735(+)
chr9:112843578-112844178(+)
chr9:112844790-112845390(+)
chr9:112845450-112846050(+)
chr9:112846070-112846670(+)
chr9:112849778-112850378(+)
chr9:112850293-112850893(+)
chr9:112851315-112851915(+)
chr9:112851972-112852572(+)
chr9:112854970-112855570(+)
chr9:112855410-112856010(+)
chr9:112856050-112856650(+)
chr9:112856570-112857170(+)
chr9:112857366-112857966(+)
chr9:112857929-112858529(+)
chr9:112858853-112859453(+)
chr9:112860453-112861053(+)
chr9:112860985-112861585(+)
chr9:112861503-112862103(+)
chr9:112862458-112863058(+)
chr9:112863734-112864334(+)
chr9:112864690-112865290(+)
chr9:112865531-112866131(+)
chr9:112866382-112866982(+)
chr9:112867275-112867875(+)
chr9:112868374-112868974(+)
chr9:112868903-112869503(+)
chr9:112869760-112870360(+)
chr9:112871030-112871630(+)
chr9:112871759-112872359(+)
chr9:112872283-112872883(+)
chr9:112873199-112873799(+)
chr9:112874052-112874652(+)
chr9:112874880-112875480(+)
chr9:112876279-112876879(+)
chr9:112876979-112877579(+)
chr9:112877591-112878191(+)
chr9:112878095-112878695(+)
chr9:112878658-112879258(+)
chr9:112883350-112883950(+)
chr9:112884475-112885075(+)
chr9:112885085-112885685(+)
chr9:112885723-112886323(+)
chr9:112886638-112887238(+)
chr9:112887435-112888035(+)
chr9:112888035-112888635(+)
chr9:112888739-112889339(+)
chr9:112889438-112890038(+)
chr9:112890115-112890715(+)
chr9:112891021-112891621(+)
chr9:112891700-112892300(+)
chr9:112892507-112893107(+)
chr9:112893132-112893732(+)
chr9:112893758-112894358(+)
chr9:112894756-112895356(+)
chr9:112895271-112895871(+)
chr9:112895806-112896406(+)
chr9:112897861-112898461(+)
chr9:112898983-112899583(+)
chr9:112902472-112903072(+)
chr9:112903560-112904160(+)
chr9:112904400-112905000(+)
chr9:112905039-112905639(+)
chr9:112905690-112906290(+)
chr9:112906183-112906783(+)
chr9:112906830-112907430(+)
chr9:112908514-112909114(+)
chr9:112909615-112910215(+)
chr9:112910544-112911144(+)
chr9:112911088-112911688(+)
chr9:112912163-112912763(+)
chr9:112913709-112914309(+)
chr9:112915075-112915675(+)
chr9:112915610-112916210(+)
chr9:112917915-112918515(+)
chr9:112918695-112919295(+)
chr9:112919112-112919712(+)
chr9:112919976-112920576(+)
chr9:112920404-112921004(+)
chr9:112922334-112922934(+)
chr9:112924145-112924745(+)
chr9:112931964-112932564(+)
chr9:112932510-112933110(+)
chr9:112933226-112933826(+)
chr9:112933853-112934453(+)
chr9:112934635-112935235(+)
chr9:112935487-112936087(+)
chr9:112935998-112936598(+)
chr9:112937272-112937872(+)
chr9:112937806-112938406(+)
chr9:112940453-112941053(+)
chr9:112941130-112941730(+)
chr9:112941928-112942528(+)
chr9:112942810-112943410(+)
chr9:112945403-112946003(+)
chr9:112945970-112946570(+)
chr9:112946575-112947175(+)
chr9:112947420-112948020(+)
chr9:112948010-112948610(+)
chr9:112948487-112949087(+)
chr9:112949347-112949947(+)
chr9:112950025-112950625(+)
chr9:112950588-112951188(+)
chr9:112951182-112951782(+)
chr9:112952110-112952710(+)
chr9:112953782-112954382(+)
chr9:112954190-112954790(+)
chr9:112954968-112955568(+)
chr9:112955704-112956304(+)
chr9:112956380-112956980(+)
chr9:112957230-112957830(+)
chr9:112958096-112958696(+)
chr9:112959933-112960533(+)
chr9:112960520-112961120(+)
chr9:112961762-112962362(+)
chr9:112963155-112963755(+)
chr9:112964430-112965030(+)
chr9:112964870-112965470(+)
chr9:112966280-112966880(+)
chr9:112967764-112968364(+)
chr9:112968549-112969149(+)
chr9:112969299-112969899(+)
chr9:112970216-112970816(+)
chr9:112970810-112971410(+)
chr9:112972315-112972915(+)
chr9:112974910-112975510(+)
chr9:112975601-112976201(+)
chr9:112976248-112976848(+)
chr9:112976727-112977327(+)
chr9:112977140-112977740(+)
chr9:112978188-112978788(+)
chr9:112979823-112980423(+)
chr9:112982970-112983570(+)
chr9:112984050-112984650(+)
chr9:112985606-112986206(+)
chr9:112986877-112987477(+)
chr9:112990514-112991114(+)
chr9:112991162-112991762(+)
chr9:113002025-113002625(+)
chr9:113002750-113003350(+)
chr9:113003818-113004418(+)
chr9:113005140-113005740(+)
chr9:113008550-113009150(+)
chr9:113010449-113011049(+)
chr9:113011784-113012384(+)
chr9:113013380-113013980(+)
chr9:113013855-113014455(+)
chr9:113014636-113015236(+)
chr9:113015105-113015705(+)
chr9:113015716-113016316(+)
chr9:113016265-113016865(+)
chr9:113016682-113017282(+)
chr9:113017531-113018131(+)
chr9:113018007-113018607(+)
chr9:113018709-113019309(+)
chr9:113019553-113020153(+)
chr9:113020035-113020635(+)
chr9:113020931-113021531(+)
chr9:113021549-113022149(+)
chr9:113023148-113023748(+)
chr9:113023810-113024410(+)
chr9:113028995-113029595(+)
chr9:113034270-113034870(+)
chr9:113034670-113035270(+)
chr9:113039002-113039602(+)
chr9:113039650-113040250(+)
chr9:113040236-113040836(+)
chr9:113041546-113042146(+)
chr9:113042007-113042607(+)
chr9:113043150-113043750(+)
chr9:113044183-113044783(+)
chr9:113044706-113045306(+)
chr9:113045889-113046489(+)
chr9:113046478-113047078(+)
chr9:113049077-113049677(+)
chr9:113050250-113050850(+)
chr9:113050690-113051290(+)
chr9:113052169-113052769(+)
chr9:113053090-113053690(+)
chr9:113054221-113054821(+)
chr9:113055440-113056040(+)
chr9:113059030-113059630(+)
chr9:113060313-113060913(+)
chr9:113065312-113065912(+)
chr9:113069526-113070126(+)
chr9:113070748-113071348(+)
chr9:113071790-113072390(+)
chr9:113074189-113074789(+)
chr9:113077630-113078230(+)
chr9:113078428-113079028(+)
chr9:113078868-113079468(+)
chr9:113082203-113082803(+)
chr9:113082786-113083386(+)
chr9:113083271-113083871(+)
chr9:113083770-113084370(+)
chr9:113086115-113086715(+)
chr9:113088259-113088859(+)
chr9:113088950-113089550(+)
chr9:113089808-113090408(+)
chr9:113090930-113091530(+)
chr9:113091779-113092379(+)
chr9:113092906-113093506(+)
chr9:113095065-113095665(+)
chr9:113096310-113096910(+)
chr9:113097072-113097672(+)
chr9:113098010-113098610(+)
chr9:113098570-113099170(+)
chr9:113099897-113100497(+)
chr9:113100302-113100902(+)
chr9:113102510-113103110(+)
chr9:113103211-113103811(+)
chr9:113104290-113104890(+)
chr9:113105643-113106243(+)
chr9:113107014-113107614(+)
chr9:113108145-113108745(+)
chr9:113112243-113112843(+)
chr9:113112650-113113250(+)
chr9:113113260-113113860(+)
chr9:113114152-113114752(+)
chr9:113115320-113115920(+)
chr9:113118770-113119370(+)
chr9:113119181-113119781(+)
chr9:113119657-113120257(+)
chr9:113125030-113125630(+)
chr9:113125830-113126430(+)
chr9:113126409-113127009(+)
chr9:113127295-113127895(+)
chr9:113129051-113129651(+)
chr9:113131590-113132190(+)
chr9:113132499-113133099(+)
chr9:113133642-113134242(+)
chr9:113134743-113135343(+)
chr9:113144931-113145531(+)
chr9:113145890-113146490(+)
chr9:113146390-113146990(+)
chr9:113147890-113148490(+)
chr9:113150010-113150610(+)
chr9:113151442-113152042(+)
chr9:113152170-113152770(+)
chr9:113153210-113153810(+)
chr9:113154002-113154602(+)
chr9:113155777-113156377(+)
chr9:113156260-113156860(+)
chr9:113162176-113162776(+)
chr9:113162890-113163490(+)
chr9:113164410-113165010(+)
chr9:113165130-113165730(+)
chr9:113170850-113171450(+)
chr9:113173149-113173749(+)
chr9:113176690-113177290(+)
chr9:113177380-113177980(+)
chr9:113178770-113179370(+)
chr9:113185450-113186050(+)
chr9:113188224-113188824(+)
chr9:113189681-113190281(+)
chr9:113190490-113191090(+)
chr9:113191752-113192352(+)
chr9:113194306-113194906(+)
chr9:113195390-113195990(+)
chr9:113196730-113197330(+)
chr9:113202353-113202953(+)
chr9:113202990-113203590(+)
chr9:113203510-113204110(+)
chr9:113205320-113205920(+)
chr9:113205783-113206383(+)
chr9:113207099-113207699(+)
chr9:113208370-113208970(+)
chr9:113209670-113210270(+)
chr9:113212950-113213550(+)
chr9:113213496-113214096(+)
chr9:113213941-113214541(+)
chr9:113214383-113214983(+)
chr9:113218817-113219417(+)
chr9:113226502-113227102(+)
chr9:113227802-113228402(+)
chr9:113231100-113231700(+)
chr9:113231770-113232370(+)
chr9:113233292-113233892(+)
chr9:113238437-113239037(+)
chr9:113239204-113239804(+)
chr9:113241685-113242285(+)
chr9:113243966-113244566(+)
chr9:113245770-113246370(+)
chr9:113247715-113248315(+)
chr9:113248406-113249006(+)
chr9:113249420-113250020(+)
chr9:113250290-113250890(+)
chr9:113251070-113251670(+)
chr9:113251710-113252310(+)
chr9:113253630-113254230(+)
chr9:113254988-113255588(+)
chr9:113256050-113256650(+)
chr9:113258390-113258990(+)
chr9:113261738-113262338(+)
chr9:113265043-113265643(+)
chr9:113267295-113267895(+)
chr9:113272540-113273140(+)
chr9:113276012-113276612(+)
chr9:113277095-113277695(+)
chr9:113280970-113281570(+)
chr9:113281510-113282110(+)
chr9:113282231-113282831(+)
chr9:113283060-113283660(+)
chr9:113283520-113284120(+)
chr9:113284490-113285090(+)
chr9:113288616-113289216(+)
chr9:113293406-113294006(+)
chr9:113293925-113294525(+)
chr9:113294720-113295320(+)
chr9:113295413-113296013(+)
chr9:113298971-113299571(+)
chr9:113299481-113300081(+)
chr9:113299933-113300533(+)
chr9:113300548-113301148(+)
chr9:113301186-113301786(+)
chr9:113304106-113304706(+)
chr9:113305843-113306443(+)
chr9:113307050-113307650(+)
chr9:113308003-113308603(+)
chr9:113308629-113309229(+)
chr9:113309070-113309670(+)
chr9:113311640-113312240(+)
chr9:113313670-113314270(+)
chr9:113314870-113315470(+)
chr9:113317210-113317810(+)
chr9:113317716-113318316(+)
chr9:113318143-113318743(+)
chr9:113322043-113322643(+)
chr9:113326350-113326950(+)
chr9:113327680-113328280(+)
chr9:113328543-113329143(+)
chr9:113330130-113330730(+)
chr9:113334142-113334742(+)
chr9:113335464-113336064(+)
chr9:113335870-113336470(+)
chr9:113337350-113337950(+)
chr9:113338101-113338701(+)
chr9:113339390-113339990(+)
chr9:113340297-113340897(+)
chr9:113340833-113341433(+)
chr9:113341344-113341944(+)
chr9:113341975-113342575(+)
chr9:113343030-113343630(+)
chr9:113343530-113344130(+)
chr9:113344379-113344979(+)
chr9:113345395-113345995(+)
chr9:113350480-113351080(+)
chr9:113352830-113353430(+)
chr9:113353738-113354338(+)
chr9:113354332-113354932(+)
chr9:113360595-113361195(+)
chr9:113361015-113361615(+)
chr9:113361554-113362154(+)
chr9:113362234-113362834(+)
chr9:113363248-113363848(+)
chr9:113364445-113365045(+)
chr9:113366335-113366935(+)
chr9:113366930-113367530(+)
chr9:113367720-113368320(+)
chr9:113368336-113368936(+)
chr9:113376110-113376710(+)
chr9:113376735-113377335(+)
chr9:113377722-113378322(+)
chr9:113378330-113378930(+)
chr9:113381974-113382574(+)
chr9:113382490-113383090(+)
chr9:113382916-113383516(+)
chr9:113383374-113383974(+)
chr9:113384570-113385170(+)
chr9:113385624-113386224(+)
chr9:113386290-113386890(+)
chr9:113388251-113388851(+)
chr9:113388654-113389254(+)
chr9:113397770-113398370(+)
chr9:113400551-113401151(+)
chr9:113401790-113402390(+)
chr9:113402372-113402972(+)
chr9:113402895-113403495(+)
chr9:113403438-113404038(+)
chr9:113406370-113406970(+)
chr9:113409573-113410173(+)
chr9:113410866-113411466(+)
chr9:113411730-113412330(+)
chr9:113412448-113413048(+)
chr9:113413199-113413799(+)
chr9:113413872-113414472(+)
chr9:113418004-113418604(+)
chr9:113420500-113421100(+)
chr9:113422093-113422693(+)
chr9:113422570-113423170(+)
chr9:113430719-113431319(+)
chr9:113431546-113432146(+)
chr9:113432310-113432910(+)
chr9:113434215-113434815(+)
chr9:113435119-113435719(+)
chr9:113437810-113438410(+)
chr9:113443505-113444105(+)
chr9:113444547-113445147(+)
chr9:113449639-113450239(+)
chr9:113450200-113450800(+)
chr9:113450732-113451332(+)
chr9:113453203-113453803(+)
chr9:113455110-113455710(+)
chr9:113455519-113456119(+)
chr9:113457331-113457931(+)
chr9:113457957-113458557(+)
chr9:113460450-113461050(+)
chr9:113463130-113463730(+)
chr9:113465233-113465833(+)
chr9:113466300-113466900(+)
chr9:113469593-113470193(+)
chr9:113470436-113471036(+)
chr9:113471470-113472070(+)
chr9:113472569-113473169(+)
chr9:113473870-113474470(+)
chr9:113474491-113475091(+)
chr9:113475157-113475757(+)
chr9:113476008-113476608(+)
chr9:113476539-113477139(+)
chr9:113477125-113477725(+)
chr9:113477550-113478150(+)
chr9:113478060-113478660(+)
chr9:113478770-113479370(+)
chr9:113479390-113479990(+)
chr9:113480130-113480730(+)
chr9:113480710-113481310(+)
chr9:113481310-113481910(+)
chr9:113482050-113482650(+)
chr9:113482590-113483190(+)
chr9:113483650-113484250(+)
chr9:113485680-113486280(+)
chr9:113490279-113490879(+)
chr9:113491927-113492527(+)
chr9:113492730-113493330(+)
chr9:113493736-113494336(+)
chr9:113495313-113495913(+)
chr9:113496170-113496770(+)
chr9:113500632-113501232(+)
chr9:113501195-113501795(+)
chr9:113504180-113504780(+)
chr9:113504988-113505588(+)
chr9:113505756-113506356(+)
chr9:113506222-113506822(+)
chr9:113507095-113507695(+)
chr9:113507854-113508454(+)
chr9:113508677-113509277(+)
chr9:113510558-113511158(+)
chr9:113512432-113513032(+)
chr9:113513630-113514230(+)
chr9:113514920-113515520(+)
chr9:113515350-113515950(+)
chr9:113515972-113516572(+)
chr9:113517350-113517950(+)
chr9:113518850-113519450(+)
chr9:113523370-113523970(+)
chr9:113524270-113524870(+)
chr9:113524964-113525564(+)
chr9:113525798-113526398(+)
chr9:113529260-113529860(+)
chr9:113529794-113530394(+)
chr9:113531077-113531677(+)
chr9:113531835-113532435(+)
chr9:113532730-113533330(+)
chr9:113536230-113536830(+)
chr9:113537278-113537878(+)
chr9:113537870-113538470(+)
chr9:113538432-113539032(+)
chr9:113539360-113539960(+)
chr9:113540038-113540638(+)
chr9:113544868-113545468(+)
chr9:113546520-113547120(+)
chr9:113547328-113547928(+)
chr9:113551032-113551632(+)
chr9:113552503-113553103(+)
chr9:113559770-113560370(+)
chr9:113560430-113561030(+)
chr9:113561663-113562263(+)
chr9:113563476-113564076(+)
chr9:113564594-113565194(+)
chr9:113565130-113565730(+)
chr9:113565790-113566390(+)
chr9:113570266-113570866(+)
chr9:113570786-113571386(+)
chr9:113571202-113571802(+)
chr9:113572676-113573276(+)
chr9:113575111-113575711(+)
chr9:113576272-113576872(+)
chr9:113577608-113578208(+)
chr9:113580975-113581575(+)
chr9:113581770-113582370(+)
chr9:113582530-113583130(+)
chr9:113583185-113583785(+)
chr9:113583860-113584460(+)
chr9:113585850-113586450(+)
chr9:113588039-113588639(+)
chr9:113588504-113589104(+)
chr9:113589038-113589638(+)
chr9:113590525-113591125(+)
chr9:113590994-113591594(+)
chr9:113592230-113592830(+)
chr9:113593070-113593670(+)
chr9:113594250-113594850(+)
chr9:113595188-113595788(+)
chr9:113597580-113598180(+)
chr9:113598079-113598679(+)
chr9:113599717-113600317(+)
chr9:113600546-113601146(+)
chr9:113601650-113602250(+)
chr9:113604357-113604957(+)
chr9:113605196-113605796(+)
chr9:113606285-113606885(+)
chr9:113608390-113608990(+)
chr9:113609883-113610483(+)
chr9:113610815-113611415(+)
chr9:113612837-113613437(+)
chr9:113615170-113615770(+)
chr9:113618950-113619550(+)
chr9:113620612-113621212(+)
chr9:113622310-113622910(+)
chr9:113626185-113626785(+)
chr9:113628950-113629550(+)
chr9:113632170-113632770(+)
chr9:113635111-113635711(+)
chr9:113635544-113636144(+)
chr9:113637490-113638090(+)
chr9:113638081-113638681(+)
chr9:113639094-113639694(+)
chr9:113639549-113640149(+)
chr9:113640091-113640691(+)
chr9:113641830-113642430(+)
chr9:113642319-113642919(+)
chr9:113643747-113644347(+)
chr9:113646034-113646634(+)
chr9:113647300-113647900(+)
chr9:113649005-113649605(+)
chr9:113649480-113650080(+)
chr9:113651870-113652470(+)
chr9:113652583-113653183(+)
chr9:113653964-113654564(+)
chr9:113657491-113658091(+)
chr9:113660096-113660696(+)
chr9:113660514-113661114(+)
chr9:113660990-113661590(+)
chr9:113661540-113662140(+)
chr9:113662614-113663214(+)
chr9:113663087-113663687(+)
chr9:113666840-113667440(+)
chr9:113670670-113671270(+)
chr9:113671070-113671670(+)
chr9:113673818-113674418(+)
chr9:113674326-113674926(+)
chr9:113675025-113675625(+)
chr9:113675995-113676595(+)
chr9:113678564-113679164(+)
chr9:113680482-113681082(+)
chr9:113680907-113681507(+)
chr9:113681781-113682381(+)
chr9:113683920-113684520(+)
chr9:113684377-113684977(+)
chr9:113685766-113686366(+)
chr9:113688315-113688915(+)
chr9:113688997-113689597(+)
chr9:113690791-113691391(+)
chr9:113691315-113691915(+)
chr9:113694968-113695568(+)
chr9:113695741-113696341(+)
chr9:113696360-113696960(+)
chr9:113698070-113698670(+)
chr9:113698949-113699549(+)
chr9:113700320-113700920(+)
chr9:113701216-113701816(+)
chr9:113701756-113702356(+)
chr9:113702975-113703575(+)
chr9:113703390-113703990(+)
chr9:113704695-113705295(+)
chr9:113710690-113711290(+)
chr9:113711282-113711882(+)
chr9:113711850-113712450(+)
chr9:113712442-113713042(+)
chr9:113713685-113714285(+)
chr9:113714158-113714758(+)
chr9:113714758-113715358(+)
chr9:113716170-113716770(+)
chr9:113716980-113717580(+)
chr9:113717580-113718180(+)
chr9:113720330-113720930(+)
chr9:113721014-113721614(+)
chr9:113722411-113723011(+)
chr9:113729412-113730012(+)
chr9:113730374-113730974(+)
chr9:113732140-113732740(+)
chr9:113733387-113733987(+)
chr9:113733969-113734569(+)
chr9:113734570-113735170(+)
chr9:113735614-113736214(+)
chr9:113736655-113737255(+)
chr9:113737450-113738050(+)
chr9:113738139-113738739(+)
chr9:113738578-113739178(+)
chr9:113739523-113740123(+)
chr9:113742468-113743068(+)
chr9:113747146-113747746(+)
chr9:113747910-113748510(+)
chr9:113748711-113749311(+)
chr9:113753314-113753914(+)
chr9:113754590-113755190(+)
chr9:113755730-113756330(+)
chr9:113756520-113757120(+)
chr9:113757007-113757607(+)
chr9:113757608-113758208(+)
chr9:113758047-113758647(+)
chr9:113758910-113759510(+)
chr9:113760026-113760626(+)
chr9:113761490-113762090(+)
chr9:113762467-113763067(+)
chr9:113765390-113765990(+)
chr9:113766650-113767250(+)
chr9:113767179-113767779(+)
chr9:113768091-113768691(+)
chr9:113769070-113769670(+)
chr9:113770310-113770910(+)
chr9:113770856-113771456(+)
chr9:113771270-113771870(+)
chr9:113773204-113773804(+)
chr9:113775445-113776045(+)
chr9:113776150-113776750(+)
chr9:113778225-113778825(+)
chr9:113778817-113779417(+)
chr9:113781419-113782019(+)
chr9:113782200-113782800(+)
chr9:113782911-113783511(+)
chr9:113785242-113785842(+)
chr9:113789950-113790550(+)
chr9:113791438-113792038(+)
chr9:113792658-113793258(+)
chr9:113794410-113795010(+)
chr9:113796302-113796902(+)
chr9:113796874-113797474(+)
chr9:113797368-113797968(+)
chr9:113797807-113798407(+)
chr9:113798214-113798814(+)
chr9:113798640-113799240(+)
chr9:113799100-113799700(+)
chr9:113799525-113800125(+)
chr9:113799997-113800597(+)
chr9:113800497-113801097(+)
chr9:113800937-113801537(+)
chr9:113801556-113802156(+)
chr9:113802665-113803265(+)
chr9:113803250-113803850(+)
chr9:113804040-113804640(+)
chr9:113804525-113805125(+)
chr9:113812978-113813578(+)
chr9:113813668-113814268(+)
chr9:113815005-113815605(+)
chr9:113816050-113816650(+)
chr9:113818731-113819331(+)
chr9:113826422-113827022(+)
chr9:113827550-113828150(+)
chr9:113827980-113828580(+)
chr9:113828615-113829215(+)
chr9:113829234-113829834(+)
chr9:113829830-113830430(+)
chr9:113830900-113831500(+)
chr9:113831443-113832043(+)
chr9:113836611-113837211(+)
chr9:113837852-113838452(+)
chr9:113838770-113839370(+)
chr9:113840531-113841131(+)
chr9:113841050-113841650(+)
chr9:113846530-113847130(+)
chr9:113852820-113853420(+)
chr9:113856775-113857375(+)
chr9:113857191-113857791(+)
chr9:113857604-113858204(+)
chr9:113858309-113858909(+)
chr9:113859168-113859768(+)
chr9:113860302-113860902(+)
chr9:113860819-113861419(+)
chr9:113861504-113862104(+)
chr9:113862230-113862830(+)
chr9:113863610-113864210(+)
chr9:113865311-113865911(+)
chr9:113866170-113866770(+)
chr9:113868417-113869017(+)
chr9:113869294-113869894(+)
chr9:113870523-113871123(+)
chr9:113871127-113871727(+)
chr9:113872990-113873590(+)
chr9:113873510-113874110(+)
chr9:113874135-113874735(+)
chr9:113875890-113876490(+)
chr9:113876660-113877260(+)
chr9:113880538-113881138(+)
chr9:113885765-113886365(+)
chr9:113886676-113887276(+)
chr9:113889850-113890450(+)
chr9:113890885-113891485(+)
chr9:113893382-113893982(+)
chr9:113903090-113903690(+)
chr9:113904030-113904630(+)
chr9:113906746-113907346(+)
chr9:113909016-113909616(+)
chr9:113910040-113910640(+)
chr9:113910526-113911126(+)
chr9:113911230-113911830(+)
chr9:113911905-113912505(+)
chr9:113912376-113912976(+)
chr9:113913730-113914330(+)
chr9:113915125-113915725(+)
chr9:113916207-113916807(+)
chr9:113917670-113918270(+)
chr9:113920529-113921129(+)
chr9:113921190-113921790(+)
chr9:113923141-113923741(+)
chr9:113923758-113924358(+)
chr9:113924190-113924790(+)
chr9:113924870-113925470(+)
chr9:113925532-113926132(+)
chr9:113926077-113926677(+)
chr9:113927950-113928550(+)
chr9:113929518-113930118(+)
chr9:113932780-113933380(+)
chr9:113938714-113939314(+)
chr9:113940558-113941158(+)
chr9:113941747-113942347(+)
chr9:113943021-113943621(+)
chr9:113944060-113944660(+)
chr9:113949558-113950158(+)
chr9:113952450-113953050(+)
chr9:113953744-113954344(+)
chr9:113955114-113955714(+)
chr9:113957510-113958110(+)
chr9:113957954-113958554(+)
chr9:113958441-113959041(+)
chr9:113959389-113959989(+)
chr9:113961146-113961746(+)
chr9:113969233-113969833(+)
chr9:113973830-113974430(+)
chr9:113976910-113977510(+)
chr9:113979670-113980270(+)
chr9:113980170-113980770(+)
chr9:113981778-113982378(+)
chr9:113984020-113984620(+)
chr9:113985006-113985606(+)
chr9:113994360-113994960(+)
chr9:113995066-113995666(+)
chr9:113995633-113996233(+)
chr9:113996110-113996710(+)
chr9:113996860-113997460(+)
chr9:113998520-113999120(+)
chr9:113999020-113999620(+)
chr9:113999680-114000280(+)
chr9:114000990-114001590(+)
chr9:114003090-114003690(+)
chr9:114009816-114010416(+)
chr9:114013064-114013664(+)
chr9:114013549-114014149(+)
chr9:114014485-114015085(+)
chr9:114016098-114016698(+)
chr9:114018850-114019450(+)
chr9:114020431-114021031(+)
chr9:114021048-114021648(+)
chr9:114021882-114022482(+)
chr9:114022730-114023330(+)
chr9:114024068-114024668(+)
chr9:114025279-114025879(+)
chr9:114026090-114026690(+)
chr9:114028230-114028830(+)
chr9:114030890-114031490(+)
chr9:114031330-114031930(+)
chr9:114032790-114033390(+)
chr9:114033234-114033834(+)
chr9:114033847-114034447(+)
chr9:114034770-114035370(+)
chr9:114036933-114037533(+)
chr9:114038821-114039421(+)
chr9:114039620-114040220(+)
chr9:114045027-114045627(+)
chr9:114045901-114046501(+)
chr9:114046890-114047490(+)
chr9:114047742-114048342(+)
chr9:114049293-114049893(+)
chr9:114050898-114051498(+)
chr9:114056885-114057485(+)
chr9:114059254-114059854(+)
chr9:114060255-114060855(+)
chr9:114060765-114061365(+)
chr9:114061385-114061985(+)
chr9:114062332-114062932(+)
chr9:114063396-114063996(+)
chr9:114068190-114068790(+)
chr9:114073390-114073990(+)
chr9:114078070-114078670(+)
chr9:114078965-114079565(+)
chr9:114082849-114083449(+)
chr9:114086614-114087214(+)
chr9:114087120-114087720(+)
chr9:114093270-114093870(+)
chr9:114094610-114095210(+)
chr9:114095144-114095744(+)
chr9:114096170-114096770(+)
chr9:114096597-114097197(+)
chr9:114099943-114100543(+)
chr9:114103810-114104410(+)
chr9:114110985-114111585(+)
chr9:114111481-114112081(+)
chr9:114111941-114112541(+)
chr9:114112722-114113322(+)
chr9:114114764-114115364(+)
chr9:114116150-114116750(+)
chr9:114116550-114117150(+)
chr9:114118140-114118740(+)
chr9:114118815-114119415(+)
chr9:114119706-114120306(+)
chr9:114120574-114121174(+)
chr9:114121180-114121780(+)
chr9:114123158-114123758(+)
chr9:114124657-114125257(+)
chr9:114125115-114125715(+)
chr9:114125655-114126255(+)
chr9:114126236-114126836(+)
chr9:114128370-114128970(+)
chr9:114129850-114130450(+)
chr9:114132034-114132634(+)
chr9:114135332-114135932(+)
chr9:114135930-114136530(+)
chr9:114137245-114137845(+)
chr9:114138145-114138745(+)
chr9:114141460-114142060(+)
chr9:114142710-114143310(+)
chr9:114143238-114143838(+)
chr9:114143826-114144426(+)
chr9:114144930-114145530(+)
chr9:114147310-114147910(+)
chr9:114148606-114149206(+)
chr9:114150270-114150870(+)
chr9:114151030-114151630(+)
chr9:114156153-114156753(+)
chr9:114159318-114159918(+)
chr9:114160130-114160730(+)
chr9:114162175-114162775(+)
chr9:114162693-114163293(+)
chr9:114163133-114163733(+)
chr9:114163602-114164202(+)
chr9:114164450-114165050(+)
chr9:114167872-114168472(+)
chr9:114169845-114170445(+)
chr9:114170605-114171205(+)
chr9:114174463-114175063(+)
chr9:114180770-114181370(+)
chr9:114184777-114185377(+)
chr9:114189344-114189944(+)
chr9:114190890-114191490(+)
chr9:114191353-114191953(+)
chr9:114191830-114192430(+)
chr9:114193110-114193710(+)
chr9:114193874-114194474(+)
chr9:114195272-114195872(+)
chr9:114195790-114196390(+)
chr9:114196522-114197122(+)
chr9:114198312-114198912(+)
chr9:114198761-114199361(+)
chr9:114199550-114200150(+)
chr9:114200960-114201560(+)
chr9:114202307-114202907(+)
chr9:114203864-114204464(+)
chr9:114204810-114205410(+)
chr9:114212353-114212953(+)
chr9:114213730-114214330(+)
chr9:114215690-114216290(+)
chr9:114216110-114216710(+)
chr9:114216911-114217511(+)
chr9:114217870-114218470(+)
chr9:114218698-114219298(+)
chr9:114219286-114219886(+)
chr9:114220512-114221112(+)
chr9:114223683-114224283(+)
chr9:114226602-114227202(+)
chr9:114228768-114229368(+)
chr9:114230670-114231270(+)
chr9:114232900-114233500(+)
chr9:114235670-114236270(+)
chr9:114236530-114237130(+)
chr9:114237342-114237942(+)
chr9:114238108-114238708(+)
chr9:114238660-114239260(+)
chr9:114243010-114243610(+)
chr9:114243470-114244070(+)
chr9:114244187-114244787(+)
chr9:114244801-114245401(+)
chr9:114245315-114245915(+)
chr9:114245887-114246487(+)
chr9:114246375-114246975(+)
chr9:114247510-114248110(+)
chr9:114251035-114251635(+)
chr9:114252370-114252970(+)
chr9:114252909-114253509(+)
chr9:114253510-114254110(+)
chr9:114253910-114254510(+)
chr9:114254350-114254950(+)
chr9:114255210-114255810(+)
chr9:114256350-114256950(+)
chr9:114256810-114257410(+)
chr9:114257220-114257820(+)
chr9:114257750-114258350(+)
chr9:114258250-114258850(+)
chr9:114262208-114262808(+)
chr9:114263413-114264013(+)
chr9:114263870-114264470(+)
chr9:114264295-114264895(+)
chr9:114264754-114265354(+)
chr9:114267103-114267703(+)
chr9:114273761-114274361(+)
chr9:114277150-114277750(+)
chr9:114278190-114278790(+)
chr9:114282830-114283430(+)
chr9:114284970-114285570(+)
chr9:114285635-114286235(+)
chr9:114286545-114287145(+)
chr9:114287120-114287720(+)
chr9:114287639-114288239(+)
chr9:114288265-114288865(+)
chr9:114289584-114290184(+)
chr9:114290170-114290770(+)
chr9:114291478-114292078(+)
chr9:114292065-114292665(+)
chr9:114295406-114296006(+)
chr9:114295950-114296550(+)
chr9:114304742-114305342(+)
chr9:114314370-114314970(+)
chr9:114320435-114321035(+)
chr9:114320928-114321528(+)
chr9:114321463-114322063(+)
chr9:114322906-114323506(+)
chr9:114323514-114324114(+)
chr9:114324315-114324915(+)
chr9:114324843-114325443(+)
chr9:114325413-114326013(+)
chr9:114328392-114328992(+)
chr9:114330319-114330919(+)
chr9:114334188-114334788(+)
chr9:114334750-114335350(+)
chr9:114335166-114335766(+)
chr9:114335725-114336325(+)
chr9:114345057-114345657(+)
chr9:114347630-114348230(+)
chr9:114348522-114349122(+)
chr9:114349150-114349750(+)
chr9:114350110-114350710(+)
chr9:114351022-114351622(+)
chr9:114355153-114355753(+)
chr9:114356140-114356740(+)
chr9:114357450-114358050(+)
chr9:114359145-114359745(+)
chr9:114360070-114360670(+)
chr9:114360894-114361494(+)
chr9:114361412-114362012(+)
chr9:114361828-114362428(+)
chr9:114362910-114363510(+)
chr9:114363742-114364342(+)
chr9:114365185-114365785(+)
chr9:114366237-114366837(+)
chr9:114367220-114367820(+)
chr9:114368630-114369230(+)
chr9:114369755-114370355(+)
chr9:114372493-114373093(+)
chr9:114372998-114373598(+)
chr9:114375642-114376242(+)
chr9:114377610-114378210(+)
chr9:114378089-114378689(+)
chr9:114378655-114379255(+)
chr9:114382022-114382622(+)
chr9:114384071-114384671(+)
chr9:114384794-114385394(+)
chr9:114385251-114385851(+)
chr9:114387910-114388510(+)
chr9:114388889-114389489(+)
chr9:114389651-114390251(+)
chr9:114392725-114393325(+)
chr9:114393241-114393841(+)
chr9:114393755-114394355(+)
chr9:114394211-114394811(+)
chr9:114395331-114395931(+)
chr9:114397070-114397670(+)
chr9:114398165-114398765(+)
chr9:114399760-114400360(+)
chr9:114402928-114403528(+)
chr9:114404840-114405440(+)
chr9:114406459-114407059(+)
chr9:114407999-114408599(+)
chr9:114410250-114410850(+)
chr9:114418479-114419079(+)
chr9:114419251-114419851(+)
chr9:114421135-114421735(+)
chr9:114422210-114422810(+)
chr9:114423465-114424065(+)
chr9:114424126-114424726(+)
chr9:114424563-114425163(+)
chr9:114425235-114425835(+)
chr9:114426510-114427110(+)
chr9:114430190-114430790(+)
chr9:114435760-114436360(+)
chr9:114436530-114437130(+)
chr9:114438830-114439430(+)
chr9:114440356-114440956(+)
chr9:114441390-114441990(+)
chr9:114444650-114445250(+)
chr9:114445271-114445871(+)
chr9:114447410-114448010(+)
chr9:114447950-114448550(+)
chr9:114448970-114449570(+)
chr9:114449984-114450584(+)
chr9:114452830-114453430(+)
chr9:114453363-114453963(+)
chr9:114453888-114454488(+)
chr9:114462931-114463531(+)
chr9:114463635-114464235(+)
chr9:114466676-114467276(+)
chr9:114470310-114470910(+)
chr9:114474560-114475160(+)
chr9:114477674-114478274(+)
chr9:114478270-114478870(+)
chr9:114480642-114481242(+)
chr9:114482303-114482903(+)
chr9:114484490-114485090(+)
chr9:114485302-114485902(+)
chr9:114485930-114486530(+)
chr9:114486330-114486930(+)
chr9:114486780-114487380(+)
chr9:114487270-114487870(+)
chr9:114487990-114488590(+)
chr9:114488570-114489170(+)
chr9:114489214-114489814(+)
chr9:114490315-114490915(+)
chr9:114490828-114491428(+)
chr9:114491470-114492070(+)
chr9:114492030-114492630(+)
chr9:114492664-114493264(+)
chr9:114493307-114493907(+)
chr9:114494105-114494705(+)
chr9:114495150-114495750(+)
chr9:114495550-114496150(+)
chr9:114495970-114496570(+)
chr9:114497225-114497825(+)
chr9:114498710-114499310(+)
chr9:114499190-114499790(+)
chr9:114499930-114500530(+)
chr9:114502919-114503519(+)
chr9:114504819-114505419(+)
chr9:114505471-114506071(+)
chr9:114506568-114507168(+)
chr9:114508560-114509160(+)
chr9:114514574-114515174(+)
chr9:114518768-114519368(+)
chr9:114521190-114521790(+)
chr9:114521788-114522388(+)
chr9:114522246-114522846(+)
chr9:114524738-114525338(+)
chr9:114525952-114526552(+)
chr9:114528880-114529480(+)
chr9:114531430-114532030(+)
chr9:114533835-114534435(+)
chr9:114534720-114535320(+)
chr9:114544310-114544910(+)
chr9:114546005-114546605(+)
chr9:114546650-114547250(+)
chr9:114547060-114547660(+)
chr9:114549830-114550430(+)
chr9:114551133-114551733(+)
chr9:114555210-114555810(+)
chr9:114557018-114557618(+)
chr9:114557618-114558218(+)
chr9:114559290-114559890(+)
chr9:114560979-114561579(+)
chr9:114561625-114562225(+)
chr9:114562112-114562712(+)
chr9:114562921-114563521(+)
chr9:114563338-114563938(+)
chr9:114566180-114566780(+)
chr9:114567456-114568056(+)
chr9:114568046-114568646(+)
chr9:114568750-114569350(+)
chr9:114569427-114570027(+)
chr9:114570550-114571150(+)
chr9:114571050-114571650(+)
chr9:114572605-114573205(+)
chr9:114573095-114573695(+)
chr9:114573725-114574325(+)
chr9:114574521-114575121(+)
chr9:114575273-114575873(+)
chr9:114577508-114578108(+)
chr9:114577925-114578525(+)
chr9:114585270-114585870(+)
chr9:114587696-114588296(+)
chr9:114590364-114590964(+)
chr9:114592410-114593010(+)
chr9:114593100-114593700(+)
chr9:114593798-114594398(+)
chr9:114594651-114595251(+)
chr9:114596124-114596724(+)
chr9:114596970-114597570(+)
chr9:114598463-114599063(+)
chr9:114600570-114601170(+)
chr9:114601065-114601665(+)
chr9:114601612-114602212(+)
chr9:114602146-114602746(+)
chr9:114602730-114603330(+)
chr9:114604030-114604630(+)
chr9:114604480-114605080(+)
chr9:114606125-114606725(+)
chr9:114611717-114612317(+)
chr9:114613711-114614311(+)
chr9:114614470-114615070(+)
chr9:114614940-114615540(+)
chr9:114615392-114615992(+)
chr9:114616977-114617577(+)
chr9:114619750-114620350(+)
chr9:114622650-114623250(+)
chr9:114625480-114626080(+)
chr9:114626135-114626735(+)
chr9:114627115-114627715(+)
chr9:114628605-114629205(+)
chr9:114629157-114629757(+)
chr9:114629735-114630335(+)
chr9:114630599-114631199(+)
chr9:114632350-114632950(+)
chr9:114632930-114633530(+)
chr9:114633569-114634169(+)
chr9:114635099-114635699(+)
chr9:114636028-114636628(+)
chr9:114636650-114637250(+)
chr9:114637470-114638070(+)
chr9:114637900-114638500(+)
chr9:114638342-114638942(+)
chr9:114639750-114640350(+)
chr9:114641131-114641731(+)
chr9:114648970-114649570(+)
chr9:114651231-114651831(+)
chr9:114652520-114653120(+)
chr9:114654192-114654792(+)
chr9:114654770-114655370(+)
chr9:114655290-114655890(+)
chr9:114657096-114657696(+)
chr9:114657852-114658452(+)
chr9:114658607-114659207(+)
chr9:114659106-114659706(+)
chr9:114659733-114660333(+)
chr9:114660501-114661101(+)
chr9:114660908-114661508(+)
chr9:114661362-114661962(+)
chr9:114662151-114662751(+)
chr9:114662596-114663196(+)
chr9:114663291-114663891(+)
chr9:114664080-114664680(+)
chr9:114664584-114665184(+)
chr9:114665030-114665630(+)
chr9:114666184-114666784(+)
chr9:114667228-114667828(+)
chr9:114668977-114669577(+)
chr9:114670763-114671363(+)
chr9:114671538-114672138(+)
chr9:114672315-114672915(+)
chr9:114673155-114673755(+)
chr9:114675260-114675860(+)
chr9:114677183-114677783(+)
chr9:114678386-114678986(+)
chr9:114679391-114679991(+)
chr9:114679955-114680555(+)
chr9:114681947-114682547(+)
chr9:114684210-114684810(+)
chr9:114684739-114685339(+)
chr9:114686458-114687058(+)
chr9:114687314-114687914(+)
chr9:114687960-114688560(+)
chr9:114688696-114689296(+)
chr9:114690058-114690658(+)
chr9:114690503-114691103(+)
chr9:114698003-114698603(+)
chr9:114698407-114699007(+)
chr9:114699319-114699919(+)
chr9:114700009-114700609(+)
chr9:114700650-114701250(+)
chr9:114701489-114702089(+)
chr9:114702881-114703481(+)
chr9:114703635-114704235(+)
chr9:114704684-114705284(+)
chr9:114705388-114705988(+)
chr9:114705973-114706573(+)
chr9:114706526-114707126(+)
chr9:114707385-114707985(+)
chr9:114710490-114711090(+)
chr9:114711107-114711707(+)
chr9:114712096-114712696(+)
chr9:114714255-114714855(+)
chr9:114714767-114715367(+)
chr9:114715545-114716145(+)
chr9:114717200-114717800(+)
chr9:114717830-114718430(+)
chr9:114719483-114720083(+)
chr9:114720236-114720836(+)
chr9:114721050-114721650(+)
chr9:114721868-114722468(+)
chr9:114722620-114723220(+)
chr9:114723187-114723787(+)
chr9:114723799-114724399(+)
chr9:114726185-114726785(+)
chr9:114727158-114727758(+)
chr9:114727669-114728269(+)
chr9:114728330-114728930(+)
chr9:114729045-114729645(+)
chr9:114730090-114730690(+)
chr9:114731202-114731802(+)
chr9:114731811-114732411(+)
chr9:114732973-114733573(+)
chr9:114734620-114735220(+)
chr9:114735175-114735775(+)
chr9:114736432-114737032(+)
chr9:114737870-114738470(+)
chr9:114738515-114739115(+)
chr9:114740742-114741342(+)
chr9:114741760-114742360(+)
chr9:114742716-114743316(+)
chr9:114745684-114746284(+)
chr9:114746146-114746746(+)
chr9:114746595-114747195(+)
chr9:114747055-114747655(+)
chr9:114747499-114748099(+)
chr9:114748293-114748893(+)
chr9:114749037-114749637(+)
chr9:114754693-114755293(+)
chr9:114755715-114756315(+)
chr9:114756967-114757567(+)
chr9:114759862-114760462(+)
chr9:114762947-114763547(+)
chr9:114764643-114765243(+)
chr9:114765217-114765817(+)
chr9:114765662-114766262(+)
chr9:114767075-114767675(+)
chr9:114767555-114768155(+)
chr9:114768218-114768818(+)
chr9:114768751-114769351(+)
chr9:114769985-114770585(+)
chr9:114772714-114773314(+)
chr9:114773314-114773914(+)
chr9:114774342-114774942(+)
chr9:114774780-114775380(+)
chr9:114775447-114776047(+)
chr9:114776595-114777195(+)
chr9:114781095-114781695(+)
chr9:114782426-114783026(+)
chr9:114782850-114783450(+)
chr9:114783390-114783990(+)
chr9:114784309-114784909(+)
chr9:114785543-114786143(+)
chr9:114788063-114788663(+)
chr9:114790370-114790970(+)
chr9:114790957-114791557(+)
chr9:114792180-114792780(+)
chr9:114793557-114794157(+)
chr9:114794255-114794855(+)
chr9:114794920-114795520(+)
chr9:114795563-114796163(+)
chr9:114796279-114796879(+)
chr9:114797536-114798136(+)
chr9:114798062-114798662(+)
chr9:114799682-114800282(+)
chr9:114800239-114800839(+)
chr9:114801822-114802422(+)
chr9:114803061-114803661(+)
chr9:114803885-114804485(+)
chr9:114804529-114805129(+)
chr9:114805584-114806184(+)
chr9:114806267-114806867(+)
chr9:114807655-114808255(+)
chr9:114808343-114808943(+)
chr9:114809215-114809815(+)
chr9:114809705-114810305(+)
chr9:114810750-114811350(+)
chr9:114811406-114812006(+)
chr9:114812079-114812679(+)
chr9:114812755-114813355(+)
chr9:114813210-114813810(+)
chr9:114813970-114814570(+)
chr9:114818650-114819250(+)
chr9:114819135-114819735(+)
chr9:114819980-114820580(+)
chr9:114821557-114822157(+)
chr9:114822138-114822738(+)
chr9:114822755-114823355(+)
chr9:114823441-114824041(+)
chr9:114823943-114824543(+)
chr9:114825350-114825950(+)
chr9:114826505-114827105(+)
chr9:114827090-114827690(+)
chr9:114828054-114828654(+)
chr9:114830895-114831495(+)
chr9:114831783-114832383(+)
chr9:114834695-114835295(+)
chr9:114835312-114835912(+)
chr9:114835929-114836529(+)
chr9:114836777-114837377(+)
chr9:114838595-114839195(+)
chr9:114839124-114839724(+)
chr9:114840591-114841191(+)
chr9:114843140-114843740(+)
chr9:114844130-114844730(+)
chr9:114846030-114846630(+)
chr9:114846633-114847233(+)
chr9:114848150-114848750(+)
chr9:114848851-114849451(+)
chr9:114851673-114852273(+)
chr9:114853515-114854115(+)
chr9:114853992-114854592(+)
chr9:114855821-114856421(+)
chr9:114856414-114857014(+)
chr9:114857508-114858108(+)
chr9:114858300-114858900(+)
chr9:114859927-114860527(+)
chr9:114860485-114861085(+)
chr9:114864801-114865401(+)
chr9:114865553-114866153(+)
chr9:114866600-114867200(+)
chr9:114867098-114867698(+)
chr9:114867675-114868275(+)
chr9:114868570-114869170(+)
chr9:114870270-114870870(+)
chr9:114871568-114872168(+)
chr9:114872664-114873264(+)
chr9:114873510-114874110(+)
chr9:114874287-114874887(+)
chr9:114874704-114875304(+)
chr9:114875105-114875705(+)
chr9:114878088-114878688(+)
chr9:114878530-114879130(+)
chr9:114880185-114880785(+)
chr9:114881162-114881762(+)
chr9:114881651-114882251(+)
chr9:114882314-114882914(+)
chr9:114882728-114883328(+)
chr9:114883590-114884190(+)
chr9:114886370-114886970(+)
chr9:114888068-114888668(+)
chr9:114888573-114889173(+)
chr9:114889491-114890091(+)
chr9:114890555-114891155(+)
chr9:114893222-114893822(+)
chr9:114894530-114895130(+)
chr9:114896042-114896642(+)
chr9:114897853-114898453(+)
chr9:114898879-114899479(+)
chr9:114902862-114903462(+)
chr9:114903490-114904090(+)
chr9:114904601-114905201(+)
chr9:114905530-114906130(+)
chr9:114908051-114908651(+)
chr9:114909109-114909709(+)
chr9:114910130-114910730(+)
chr9:114910610-114911210(+)
chr9:114914610-114915210(+)
chr9:114916178-114916778(+)
chr9:114918093-114918693(+)
chr9:114919356-114919956(+)
chr9:114920963-114921563(+)
chr9:114921469-114922069(+)
chr9:114921950-114922550(+)
chr9:114924170-114924770(+)
chr9:114924952-114925552(+)
chr9:114928337-114928937(+)
chr9:114928970-114929570(+)
chr9:114929982-114930582(+)
chr9:114930407-114931007(+)
chr9:114931101-114931701(+)
chr9:114931532-114932132(+)
chr9:114932415-114933015(+)
chr9:114933295-114933895(+)
chr9:114933875-114934475(+)
chr9:114934303-114934903(+)
chr9:114934910-114935510(+)
chr9:114935333-114935933(+)
chr9:114936016-114936616(+)
chr9:114936722-114937322(+)
chr9:114937382-114937982(+)
chr9:114937983-114938583(+)
chr9:114938762-114939362(+)
chr9:114939253-114939853(+)
chr9:114939839-114940439(+)
chr9:114940725-114941325(+)
chr9:114941977-114942577(+)
chr9:114942512-114943112(+)
chr9:114943272-114943872(+)
chr9:114944730-114945330(+)
chr9:114946412-114947012(+)
chr9:114947112-114947712(+)
chr9:114948874-114949474(+)
chr9:114951186-114951786(+)
chr9:114955180-114955780(+)
chr9:114955747-114956347(+)
chr9:114956197-114956797(+)
chr9:114957072-114957672(+)
chr9:114960843-114961443(+)
chr9:114962882-114963482(+)
chr9:114965705-114966305(+)
chr9:114966370-114966970(+)
chr9:114967877-114968477(+)
chr9:114969322-114969922(+)
chr9:114970120-114970720(+)
chr9:114970782-114971382(+)
chr9:114972610-114973210(+)
chr9:114975810-114976410(+)
chr9:114977882-114978482(+)
chr9:114981066-114981666(+)
chr9:114981510-114982110(+)
chr9:114982350-114982950(+)
chr9:114984500-114985100(+)
chr9:114985310-114985910(+)
chr9:114986472-114987072(+)
chr9:114986981-114987581(+)
chr9:114987753-114988353(+)
chr9:114988250-114988850(+)
chr9:114989535-114990135(+)
chr9:114990675-114991275(+)
chr9:114993049-114993649(+)
chr9:114993730-114994330(+)
chr9:114994279-114994879(+)
chr9:114995168-114995768(+)
chr9:114995912-114996512(+)
chr9:114996397-114996997(+)
chr9:114998876-114999476(+)
chr9:115000630-115001230(+)
chr9:115001463-115002063(+)
chr9:115003697-115004297(+)
chr9:115004388-115004988(+)
chr9:115005610-115006210(+)
chr9:115007240-115007840(+)
chr9:115009120-115009720(+)
chr9:115009610-115010210(+)
chr9:115010190-115010790(+)
chr9:115010942-115011542(+)
chr9:115011441-115012041(+)
chr9:115011890-115012490(+)
chr9:115014337-115014937(+)
chr9:115015655-115016255(+)
chr9:115019110-115019710(+)
chr9:115020321-115020921(+)
chr9:115023010-115023610(+)
chr9:115023449-115024049(+)
chr9:115024760-115025360(+)
chr9:115025210-115025810(+)
chr9:115026777-115027377(+)
chr9:115029252-115029852(+)
chr9:115030517-115031117(+)
chr9:115031550-115032150(+)
chr9:115033877-115034477(+)
chr9:115034860-115035460(+)
chr9:115036128-115036728(+)
chr9:115036795-115037395(+)
chr9:115039093-115039693(+)
chr9:115040304-115040904(+)
chr9:115043030-115043630(+)
chr9:115044030-115044630(+)
chr9:115044510-115045110(+)
chr9:115044950-115045550(+)
chr9:115046050-115046650(+)
chr9:115049090-115049690(+)
chr9:115050239-115050839(+)
chr9:115050923-115051523(+)
chr9:115051500-115052100(+)
chr9:115055250-115055850(+)
chr9:115057320-115057920(+)
chr9:115061696-115062296(+)
chr9:115062120-115062720(+)
chr9:115063690-115064290(+)
chr9:115065510-115066110(+)
chr9:115067250-115067850(+)
chr9:115067784-115068384(+)
chr9:115070135-115070735(+)
chr9:115070784-115071384(+)
chr9:115073033-115073633(+)
chr9:115073753-115074353(+)
chr9:115075667-115076267(+)
chr9:115076588-115077188(+)
chr9:115077115-115077715(+)
chr9:115077692-115078292(+)
chr9:115078405-115079005(+)
chr9:115083770-115084370(+)
chr9:115084450-115085050(+)
chr9:115085248-115085848(+)
chr9:115085787-115086387(+)
chr9:115086907-115087507(+)
chr9:115087332-115087932(+)
chr9:115087802-115088402(+)
chr9:115088345-115088945(+)
chr9:115090009-115090609(+)
chr9:115090633-115091233(+)
chr9:115092700-115093300(+)
chr9:115093136-115093736(+)
chr9:115093722-115094322(+)
chr9:115094488-115095088(+)
chr9:115095008-115095608(+)
chr9:115095801-115096401(+)
chr9:115096594-115097194(+)
chr9:115099805-115100405(+)
chr9:115100752-115101352(+)
chr9:115103904-115104504(+)
chr9:115109970-115110570(+)
chr9:115110572-115111172(+)
chr9:115111590-115112190(+)
chr9:115113376-115113976(+)
chr9:115114364-115114964(+)
chr9:115116830-115117430(+)
chr9:115117656-115118256(+)
chr9:115118565-115119165(+)
chr9:115120504-115121104(+)
chr9:115122555-115123155(+)
chr9:115123697-115124297(+)
chr9:115127450-115128050(+)
chr9:115128340-115128940(+)
chr9:115128785-115129385(+)
chr9:115130790-115131390(+)
chr9:115133268-115133868(+)
chr9:115135510-115136110(+)
chr9:115136369-115136969(+)
chr9:115139327-115139927(+)
chr9:115139802-115140402(+)
chr9:115140285-115140885(+)
chr9:115140762-115141362(+)
chr9:115141460-115142060(+)
chr9:115141904-115142504(+)
chr9:115142423-115143023(+)
chr9:115142896-115143496(+)
chr9:115144250-115144850(+)
chr9:115144764-115145364(+)
chr9:115145500-115146100(+)
chr9:115146360-115146960(+)
chr9:115146833-115147433(+)
chr9:115150040-115150640(+)
chr9:115151090-115151690(+)
chr9:115154220-115154820(+)
chr9:115155315-115155915(+)
chr9:115157978-115158578(+)
chr9:115158535-115159135(+)
chr9:115159072-115159672(+)
chr9:115161555-115162155(+)
chr9:115162803-115163403(+)
chr9:115163505-115164105(+)
chr9:115165812-115166412(+)
chr9:115166748-115167348(+)
chr9:115169040-115169640(+)
chr9:115170301-115170901(+)
chr9:115172330-115172930(+)
chr9:115173250-115173850(+)
chr9:115173854-115174454(+)
chr9:115174590-115175190(+)
chr9:115175980-115176580(+)
chr9:115178110-115178710(+)
chr9:115179665-115180265(+)
chr9:115182614-115183214(+)
chr9:115183108-115183708(+)
chr9:115183979-115184579(+)
chr9:115184789-115185389(+)
chr9:115191813-115192413(+)
chr9:115192272-115192872(+)
chr9:115194460-115195060(+)
chr9:115195790-115196390(+)
chr9:115199648-115200248(+)
chr9:115201490-115202090(+)
chr9:115201976-115202576(+)
chr9:115204090-115204690(+)
chr9:115204570-115205170(+)
chr9:115205395-115205995(+)
chr9:115207329-115207929(+)
chr9:115208174-115208774(+)
chr9:115208787-115209387(+)
chr9:115209567-115210167(+)
chr9:115210050-115210650(+)
chr9:115213103-115213703(+)
chr9:115213950-115214550(+)
chr9:115218370-115218970(+)
chr9:115221284-115221884(+)
chr9:115221910-115222510(+)
chr9:115223730-115224330(+)
chr9:115224485-115225085(+)
chr9:115229790-115230390(+)
chr9:115230810-115231410(+)
chr9:115231370-115231970(+)
chr9:115233402-115234002(+)
chr9:115234750-115235350(+)
chr9:115235164-115235764(+)
chr9:115239335-115239935(+)
chr9:115241350-115241950(+)
chr9:115246483-115247083(+)
chr9:115247581-115248181(+)
chr9:115248633-115249233(+)
chr9:115249090-115249690(+)
chr9:115249654-115250254(+)
chr9:115250058-115250658(+)
chr9:115250550-115251150(+)
chr9:115251157-115251757(+)
chr9:115252037-115252637(+)
chr9:115252464-115253064(+)
chr9:115252935-115253535(+)
chr9:115253759-115254359(+)
chr9:115255877-115256477(+)
chr9:115256387-115256987(+)
chr9:115257844-115258444(+)
chr9:115258357-115258957(+)
chr9:115259420-115260020(+)
chr9:115260122-115260722(+)
chr9:115262560-115263160(+)
chr9:115263060-115263660(+)
chr9:115263496-115264096(+)
chr9:115264399-115264999(+)
chr9:115265381-115265981(+)
chr9:115266614-115267214(+)
chr9:115267258-115267858(+)
chr9:115267795-115268395(+)
chr9:115268771-115269371(+)
chr9:115269290-115269890(+)
chr9:115272057-115272657(+)
chr9:115274490-115275090(+)
chr9:115278049-115278649(+)
chr9:115278700-115279300(+)
chr9:115279550-115280150(+)
chr9:115280070-115280670(+)
chr9:115282289-115282889(+)
chr9:115282829-115283429(+)
chr9:115289130-115289730(+)
chr9:115290164-115290764(+)
chr9:115292925-115293525(+)
chr9:115294015-115294615(+)
chr9:115294620-115295220(+)
chr9:115295974-115296574(+)
chr9:115297512-115298112(+)
chr9:115297990-115298590(+)
chr9:115302978-115303578(+)
chr9:115303871-115304471(+)
chr9:115304842-115305442(+)
chr9:115306140-115306740(+)
chr9:115306625-115307225(+)
chr9:115308317-115308917(+)
chr9:115309718-115310318(+)
chr9:115311091-115311691(+)
chr9:115312690-115313290(+)
chr9:115313833-115314433(+)
chr9:115314569-115315169(+)
chr9:115315489-115316089(+)
chr9:115316023-115316623(+)
chr9:115316683-115317283(+)
chr9:115317267-115317867(+)
chr9:115318269-115318869(+)
chr9:115318711-115319311(+)
chr9:115319225-115319825(+)
chr9:115319635-115320235(+)
chr9:115320682-115321282(+)
chr9:115321342-115321942(+)
chr9:115321973-115322573(+)
chr9:115322695-115323295(+)
chr9:115324587-115325187(+)
chr9:115326210-115326810(+)
chr9:115327430-115328030(+)
chr9:115330250-115330850(+)
chr9:115330730-115331330(+)
chr9:115331350-115331950(+)
chr9:115331805-115332405(+)
chr9:115332410-115333010(+)
chr9:115332875-115333475(+)
chr9:115334101-115334701(+)
chr9:115334618-115335218(+)
chr9:115336216-115336816(+)
chr9:115336712-115337312(+)
chr9:115338010-115338610(+)
chr9:115343802-115344402(+)
chr9:115344542-115345142(+)
chr9:115345062-115345662(+)
chr9:115346150-115346750(+)
chr9:115347890-115348490(+)
chr9:115348745-115349345(+)
chr9:115354040-115354640(+)
chr9:115354450-115355050(+)
chr9:115359446-115360046(+)
chr9:115360380-115360980(+)
chr9:115361862-115362462(+)
chr9:115362870-115363470(+)
chr9:115363786-115364386(+)
chr9:115366180-115366780(+)
chr9:115366738-115367338(+)
chr9:115367670-115368270(+)
chr9:115368120-115368720(+)
chr9:115371031-115371631(+)
chr9:115372590-115373190(+)
chr9:115376810-115377410(+)
chr9:115377916-115378516(+)
chr9:115379019-115379619(+)
chr9:115379549-115380149(+)
chr9:115379969-115380569(+)
chr9:115380742-115381342(+)
chr9:115382572-115383172(+)
chr9:115383324-115383924(+)
chr9:115384335-115384935(+)
chr9:115385392-115385992(+)
chr9:115386892-115387492(+)
chr9:115387498-115388098(+)
chr9:115388230-115388830(+)
chr9:115389193-115389793(+)
chr9:115391610-115392210(+)
chr9:115392075-115392675(+)
chr9:115392860-115393460(+)
chr9:115393688-115394288(+)
chr9:115394560-115395160(+)
chr9:115395510-115396110(+)
chr9:115396980-115397580(+)
chr9:115402458-115403058(+)
chr9:115404286-115404886(+)
chr9:115406722-115407322(+)
chr9:115409870-115410470(+)
chr9:115414450-115415050(+)
chr9:115415934-115416534(+)
chr9:115416484-115417084(+)
chr9:115417772-115418372(+)
chr9:115420787-115421387(+)
chr9:115421314-115421914(+)
chr9:115422590-115423190(+)
chr9:115426714-115427314(+)
chr9:115427511-115428111(+)
chr9:115428850-115429450(+)
chr9:115430550-115431150(+)
chr9:115431510-115432110(+)
chr9:115432490-115433090(+)
chr9:115433300-115433900(+)
chr9:115437190-115437790(+)
chr9:115439190-115439790(+)
chr9:115440850-115441450(+)
chr9:115442410-115443010(+)
chr9:115442978-115443578(+)
chr9:115443417-115444017(+)
chr9:115444443-115445043(+)
chr9:115450320-115450920(+)
chr9:115451383-115451983(+)
chr9:115456956-115457556(+)
chr9:115458610-115459210(+)
chr9:115461390-115461990(+)
chr9:115462285-115462885(+)
chr9:115464470-115465070(+)
chr9:115466110-115466710(+)
chr9:115467947-115468547(+)
chr9:115470475-115471075(+)
chr9:115473262-115473862(+)
chr9:115473890-115474490(+)
chr9:115476832-115477432(+)
chr9:115477234-115477834(+)
chr9:115479369-115479969(+)
chr9:115480020-115480620(+)
chr9:115480575-115481175(+)
chr9:115481354-115481954(+)
chr9:115481851-115482451(+)
chr9:115482380-115482980(+)
chr9:115483235-115483835(+)
chr9:115484323-115484923(+)
chr9:115486315-115486915(+)
chr9:115488100-115488700(+)
chr9:115488587-115489187(+)
chr9:115489043-115489643(+)
chr9:115492625-115493225(+)
chr9:115494153-115494753(+)
chr9:115494800-115495400(+)
chr9:115495330-115495930(+)
chr9:115496186-115496786(+)
chr9:115498770-115499370(+)
chr9:115499828-115500428(+)
chr9:115501904-115502504(+)
chr9:115502470-115503070(+)
chr9:115504653-115505253(+)
chr9:115505456-115506056(+)
chr9:115505910-115506510(+)
chr9:115506390-115506990(+)
chr9:115509275-115509875(+)
chr9:115510158-115510758(+)
chr9:115511150-115511750(+)
chr9:115512556-115513156(+)
chr9:115513082-115513682(+)
chr9:115513564-115514164(+)
chr9:115514009-115514609(+)
chr9:115515122-115515722(+)
chr9:115515882-115516482(+)
chr9:115516293-115516893(+)
chr9:115516877-115517477(+)
chr9:115517845-115518445(+)
chr9:115518797-115519397(+)
chr9:115519509-115520109(+)
chr9:115520550-115521150(+)
chr9:115524123-115524723(+)
chr9:115525303-115525903(+)
chr9:115526579-115527179(+)
chr9:115527001-115527601(+)
chr9:115527590-115528190(+)
chr9:115531790-115532390(+)
chr9:115533627-115534227(+)
chr9:115534158-115534758(+)
chr9:115534880-115535480(+)
chr9:115536471-115537071(+)
chr9:115538700-115539300(+)
chr9:115540068-115540668(+)
chr9:115542888-115543488(+)
chr9:115544810-115545410(+)
chr9:115545747-115546347(+)
chr9:115546532-115547132(+)
chr9:115549156-115549756(+)
chr9:115549670-115550270(+)
chr9:115550288-115550888(+)
chr9:115551226-115551826(+)
chr9:115551633-115552233(+)
chr9:115552414-115553014(+)
chr9:115553110-115553710(+)
chr9:115554590-115555190(+)
chr9:115555389-115555989(+)
chr9:115555930-115556530(+)
chr9:115556715-115557315(+)
chr9:115557702-115558302(+)
chr9:115558160-115558760(+)
chr9:115569565-115570165(+)
chr9:115570555-115571155(+)
chr9:115571656-115572256(+)
chr9:115572250-115572850(+)
chr9:115572910-115573510(+)
chr9:115573391-115573991(+)
chr9:115579140-115579740(+)
chr9:115579626-115580226(+)
chr9:115580030-115580630(+)
chr9:115582024-115582624(+)
chr9:115583033-115583633(+)
chr9:115584215-115584815(+)
chr9:115586653-115587253(+)
chr9:115588270-115588870(+)
chr9:115590830-115591430(+)
chr9:115593428-115594028(+)
chr9:115594109-115594709(+)
chr9:115596620-115597220(+)
chr9:115598177-115598777(+)
chr9:115598592-115599192(+)
chr9:115599028-115599628(+)
chr9:115600520-115601120(+)
chr9:115601460-115602060(+)
chr9:115603454-115604054(+)
chr9:115606857-115607457(+)
chr9:115607330-115607930(+)
chr9:115608170-115608770(+)
chr9:115608579-115609179(+)
chr9:115609075-115609675(+)
chr9:115610315-115610915(+)
chr9:115610920-115611520(+)
chr9:115611505-115612105(+)
chr9:115615223-115615823(+)
chr9:115616334-115616934(+)
chr9:115618436-115619036(+)
chr9:115618981-115619581(+)
chr9:115619590-115620190(+)
chr9:115620199-115620799(+)
chr9:115620822-115621422(+)
chr9:115622640-115623240(+)
chr9:115623250-115623850(+)
chr9:115624220-115624820(+)
chr9:115625030-115625630(+)
chr9:115625432-115626032(+)
chr9:115626016-115626616(+)
chr9:115626570-115627170(+)
chr9:115629024-115629624(+)
chr9:115629683-115630283(+)
chr9:115630686-115631286(+)
chr9:115631190-115631790(+)
chr9:115632088-115632688(+)
chr9:115633070-115633670(+)
chr9:115634197-115634797(+)
chr9:115636175-115636775(+)
chr9:115640828-115641428(+)
chr9:115642797-115643397(+)
chr9:115643552-115644152(+)
chr9:115644490-115645090(+)
chr9:115646314-115646914(+)
chr9:115646893-115647493(+)
chr9:115647510-115648110(+)
chr9:115649550-115650150(+)
chr9:115651930-115652530(+)
chr9:115652388-115652988(+)
chr9:115652853-115653453(+)
chr9:115653470-115654070(+)
chr9:115654480-115655080(+)
chr9:115655463-115656063(+)
chr9:115656213-115656813(+)
chr9:115656887-115657487(+)
chr9:115658250-115658850(+)
chr9:115660975-115661575(+)
chr9:115663090-115663690(+)
chr9:115665305-115665905(+)
chr9:115665790-115666390(+)
chr9:115667176-115667776(+)
chr9:115668435-115669035(+)
chr9:115668875-115669475(+)
chr9:115671540-115672140(+)
chr9:115674703-115675303(+)
chr9:115675435-115676035(+)
chr9:115675975-115676575(+)
chr9:115676688-115677288(+)
chr9:115679337-115679937(+)
chr9:115679915-115680515(+)
chr9:115683646-115684246(+)
chr9:115686534-115687134(+)
chr9:115687270-115687870(+)
chr9:115688835-115689435(+)
chr9:115691448-115692048(+)
chr9:115695461-115696061(+)
chr9:115695964-115696564(+)
chr9:115696550-115697150(+)
chr9:115697150-115697750(+)
chr9:115699330-115699930(+)
chr9:115701724-115702324(+)
chr9:115704849-115705449(+)
chr9:115707350-115707950(+)
chr9:115707784-115708384(+)
chr9:115711026-115711626(+)
chr9:115711970-115712570(+)
chr9:115717770-115718370(+)
chr9:115718687-115719287(+)
chr9:115728874-115729474(+)
chr9:115729950-115730550(+)
chr9:115731784-115732384(+)
chr9:115733145-115733745(+)
chr9:115733559-115734159(+)
chr9:115739490-115740090(+)
chr9:115740110-115740710(+)
chr9:115746590-115747190(+)
chr9:115755510-115756110(+)
chr9:115756230-115756830(+)
chr9:115759284-115759884(+)
chr9:115759699-115760299(+)
chr9:115767970-115768570(+)
chr9:115768510-115769110(+)
chr9:115769950-115770550(+)
chr9:115774162-115774762(+)
chr9:115774704-115775304(+)
chr9:115775330-115775930(+)
chr9:115788403-115789003(+)
chr9:115790610-115791210(+)
chr9:115793090-115793690(+)
chr9:115796440-115797040(+)
chr9:115796850-115797450(+)
chr9:115804630-115805230(+)
chr9:115805275-115805875(+)
chr9:115818334-115818934(+)
chr9:115818781-115819381(+)
chr9:115819349-115819949(+)
chr9:115821170-115821770(+)
chr9:115821786-115822386(+)
chr9:115823650-115824250(+)
chr9:115824416-115825016(+)
chr9:115825046-115825646(+)
chr9:115829936-115830536(+)
chr9:115835767-115836367(+)
chr9:115850945-115851545(+)
chr9:115852097-115852697(+)
chr9:115852565-115853165(+)
chr9:115856230-115856830(+)
chr9:115858630-115859230(+)
chr9:115860990-115861590(+)
chr9:115862650-115863250(+)
chr9:115863290-115863890(+)
chr9:115867419-115868019(+)
chr9:115868197-115868797(+)
chr9:115869011-115869611(+)
chr9:115869697-115870297(+)
chr9:115870270-115870870(+)
chr9:115871493-115872093(+)
chr9:115871954-115872554(+)
chr9:115873727-115874327(+)
chr9:115874328-115874928(+)
chr9:115874808-115875408(+)
chr9:115878437-115879037(+)
chr9:115879516-115880116(+)
chr9:115880697-115881297(+)
chr9:115881510-115882110(+)
chr9:115886320-115886920(+)
chr9:115887614-115888214(+)
chr9:115892046-115892646(+)
chr9:115892550-115893150(+)
chr9:115893993-115894593(+)
chr9:115899807-115900407(+)
chr9:115900950-115901550(+)
chr9:115901624-115902224(+)
chr9:115903070-115903670(+)
chr9:115905850-115906450(+)
chr9:115906470-115907070(+)
chr9:115907674-115908274(+)
chr9:115909555-115910155(+)
chr9:115910190-115910790(+)
chr9:115911410-115912010(+)
chr9:115912416-115913016(+)
chr9:115912922-115913522(+)
chr9:115913537-115914137(+)
chr9:115913939-115914539(+)
chr9:115914370-115914970(+)
chr9:115914866-115915466(+)
chr9:115916625-115917225(+)
chr9:115917084-115917684(+)
chr9:115918077-115918677(+)
chr9:115918547-115919147(+)
chr9:115919050-115919650(+)
chr9:115919630-115920230(+)
chr9:115920095-115920695(+)
chr9:115920650-115921250(+)
chr9:115922739-115923339(+)
chr9:115923206-115923806(+)
chr9:115925335-115925935(+)
chr9:115926647-115927247(+)
chr9:115927070-115927670(+)
chr9:115927595-115928195(+)
chr9:115931335-115931935(+)
chr9:115935053-115935653(+)
chr9:115936470-115937070(+)
chr9:115939140-115939740(+)
chr9:115940264-115940864(+)
chr9:115942051-115942651(+)
chr9:115946686-115947286(+)
chr9:115947469-115948069(+)
chr9:115948550-115949150(+)
chr9:115949256-115949856(+)
chr9:115950162-115950762(+)
chr9:115951090-115951690(+)
chr9:115956110-115956710(+)
chr9:115959140-115959740(+)
chr9:115964950-115965550(+)
chr9:115967610-115968210(+)
chr9:115968560-115969160(+)
chr9:115971428-115972028(+)
chr9:115972060-115972660(+)
chr9:115972898-115973498(+)
chr9:115975640-115976240(+)
chr9:115976330-115976930(+)
chr9:115977267-115977867(+)
chr9:115977980-115978580(+)
chr9:115978510-115979110(+)
chr9:115981384-115981984(+)
chr9:115982123-115982723(+)
chr9:115982824-115983424(+)
chr9:115983404-115984004(+)
chr9:115984011-115984611(+)
chr9:115984610-115985210(+)
chr9:115986205-115986805(+)
chr9:115986960-115987560(+)
chr9:115988498-115989098(+)
chr9:115989070-115989670(+)
chr9:115989675-115990275(+)
chr9:115990310-115990910(+)
chr9:115993910-115994510(+)
chr9:115995120-115995720(+)
chr9:115996070-115996670(+)
chr9:115996550-115997150(+)
chr9:115997270-115997870(+)
chr9:115997853-115998453(+)
chr9:115999215-115999815(+)
chr9:116001133-116001733(+)
chr9:116001820-116002420(+)
chr9:116003350-116003950(+)
chr9:116009225-116009825(+)
chr9:116010530-116011130(+)
chr9:116011010-116011610(+)
chr9:116012890-116013490(+)
chr9:116013809-116014409(+)
chr9:116015333-116015933(+)
chr9:116016931-116017531(+)
chr9:116017551-116018151(+)
chr9:116020470-116021070(+)
chr9:116022250-116022850(+)
chr9:116024338-116024938(+)
chr9:116027174-116027774(+)
chr9:116028372-116028972(+)
chr9:116030370-116030970(+)
chr9:116031560-116032160(+)
chr9:116032110-116032710(+)
chr9:116033490-116034090(+)
chr9:116034250-116034850(+)
chr9:116036052-116036652(+)
chr9:116036599-116037199(+)
chr9:116037027-116037627(+)
chr9:116037554-116038154(+)
chr9:116037975-116038575(+)
chr9:116038401-116039001(+)
chr9:116040910-116041510(+)
chr9:116042570-116043170(+)
chr9:116043515-116044115(+)
chr9:116046890-116047490(+)
chr9:116048290-116048890(+)
chr9:116049815-116050415(+)
chr9:116051243-116051843(+)
chr9:116052285-116052885(+)
chr9:116055675-116056275(+)
chr9:116057095-116057695(+)
chr9:116057813-116058413(+)
chr9:116058495-116059095(+)
chr9:116058974-116059574(+)
chr9:116059574-116060174(+)
chr9:116060946-116061546(+)
chr9:116061646-116062246(+)
chr9:116062143-116062743(+)
chr9:116063729-116064329(+)
chr9:116065140-116065740(+)
chr9:116069636-116070236(+)
chr9:116071388-116071988(+)
chr9:116072728-116073328(+)
chr9:116074186-116074786(+)
chr9:116075432-116076032(+)
chr9:116078778-116079378(+)
chr9:116079943-116080543(+)
chr9:116081216-116081816(+)
chr9:116082610-116083210(+)
chr9:116084850-116085450(+)
chr9:116086765-116087365(+)
chr9:116092992-116093592(+)
chr9:116093690-116094290(+)
chr9:116099080-116099680(+)
chr9:116101393-116101993(+)
chr9:116102247-116102847(+)
chr9:116102696-116103296(+)
chr9:116104044-116104644(+)
chr9:116105455-116106055(+)
chr9:116105937-116106537(+)
chr9:116106350-116106950(+)
chr9:116107360-116107960(+)
chr9:116108570-116109170(+)
chr9:116109510-116110110(+)
chr9:116110093-116110693(+)
chr9:116111433-116112033(+)
chr9:116111849-116112449(+)
chr9:116112443-116113043(+)
chr9:116113032-116113632(+)
chr9:116114188-116114788(+)
chr9:116114617-116115217(+)
chr9:116116270-116116870(+)
chr9:116117381-116117981(+)
chr9:116119091-116119691(+)
chr9:116121571-116122171(+)
chr9:116122440-116123040(+)
chr9:116123427-116124027(+)
chr9:116124266-116124866(+)
chr9:116124935-116125535(+)
chr9:116125480-116126080(+)
chr9:116126038-116126638(+)
chr9:116127726-116128326(+)
chr9:116128762-116129362(+)
chr9:116130645-116131245(+)
chr9:116131194-116131794(+)
chr9:116131806-116132406(+)
chr9:116132610-116133210(+)
chr9:116133052-116133652(+)
chr9:116134058-116134658(+)
chr9:116135435-116136035(+)
chr9:116136230-116136830(+)
chr9:116137741-116138341(+)
chr9:116138376-116138976(+)
chr9:116138957-116139557(+)
chr9:116139404-116140004(+)
chr9:116140150-116140750(+)
chr9:116141411-116142011(+)
chr9:116142987-116143587(+)
chr9:116144188-116144788(+)
chr9:116145153-116145753(+)
chr9:116148814-116149414(+)
chr9:116149250-116149850(+)
chr9:116149800-116150400(+)
chr9:116150973-116151573(+)
chr9:116152754-116153354(+)
chr9:116157478-116158078(+)
chr9:116158130-116158730(+)
chr9:116158819-116159419(+)
chr9:116159369-116159969(+)
chr9:116160318-116160918(+)
chr9:116160973-116161573(+)
chr9:116161895-116162495(+)
chr9:116162475-116163075(+)
chr9:116163391-116163991(+)
chr9:116163853-116164453(+)
chr9:116164610-116165210(+)
chr9:116165844-116166444(+)
chr9:116167090-116167690(+)
chr9:116169085-116169685(+)
chr9:116170955-116171555(+)
chr9:116171867-116172467(+)
chr9:116172555-116173155(+)
chr9:116173194-116173794(+)
chr9:116173784-116174384(+)
chr9:116174695-116175295(+)
chr9:116178504-116179104(+)
chr9:116179546-116180146(+)
chr9:116187257-116187857(+)
chr9:116187890-116188490(+)
chr9:116189795-116190395(+)
chr9:116190411-116191011(+)
chr9:116199155-116199755(+)
chr9:116199610-116200210(+)
chr9:116200330-116200930(+)
chr9:116206910-116207510(+)
chr9:116208454-116209054(+)
chr9:116211541-116212141(+)
chr9:116212483-116213083(+)
chr9:116213610-116214210(+)
chr9:116214375-116214975(+)
chr9:116215010-116215610(+)
chr9:116216035-116216635(+)
chr9:116216553-116217153(+)
chr9:116217022-116217622(+)
chr9:116217451-116218051(+)
chr9:116218388-116218988(+)
chr9:116223395-116223995(+)
chr9:116224550-116225150(+)
chr9:116225000-116225600(+)
chr9:116225660-116226260(+)
chr9:116226112-116226712(+)
chr9:116226931-116227531(+)
chr9:116227648-116228248(+)
chr9:116228055-116228655(+)
chr9:116228490-116229090(+)
chr9:116229050-116229650(+)
chr9:116229600-116230200(+)
chr9:116230190-116230790(+)
chr9:116231222-116231822(+)
chr9:116232163-116232763(+)
chr9:116233214-116233814(+)
chr9:116233819-116234419(+)
chr9:116236653-116237253(+)
chr9:116238210-116238810(+)
chr9:116241429-116242029(+)
chr9:116242760-116243360(+)
chr9:116243386-116243986(+)
chr9:116245910-116246510(+)
chr9:116246430-116247030(+)
chr9:116247088-116247688(+)
chr9:116247523-116248123(+)
chr9:116250227-116250827(+)
chr9:116250640-116251240(+)
chr9:116253621-116254221(+)
chr9:116254135-116254735(+)
chr9:116254542-116255142(+)
chr9:116255293-116255893(+)
chr9:116257698-116258298(+)
chr9:116261330-116261930(+)
chr9:116263370-116263970(+)
chr9:116264115-116264715(+)
chr9:116265029-116265629(+)
chr9:116265489-116266089(+)
chr9:116265980-116266580(+)
chr9:116267088-116267688(+)
chr9:116267895-116268495(+)
chr9:116268371-116268971(+)
chr9:116269221-116269821(+)
chr9:116270239-116270839(+)
chr9:116271612-116272212(+)
chr9:116272598-116273198(+)
chr9:116273273-116273873(+)
chr9:116274342-116274942(+)
chr9:116275720-116276320(+)
chr9:116277020-116277620(+)
chr9:116277996-116278596(+)
chr9:116279256-116279856(+)
chr9:116280355-116280955(+)
chr9:116281843-116282443(+)
chr9:116282418-116283018(+)
chr9:116283975-116284575(+)
chr9:116284490-116285090(+)
chr9:116285584-116286184(+)
chr9:116286010-116286610(+)
chr9:116286654-116287254(+)
chr9:116287437-116288037(+)
chr9:116288026-116288626(+)
chr9:116289030-116289630(+)
chr9:116289563-116290163(+)
chr9:116290260-116290860(+)
chr9:116291487-116292087(+)
chr9:116292577-116293177(+)
chr9:116295994-116296594(+)
chr9:116297951-116298551(+)
chr9:116298548-116299148(+)
chr9:116299278-116299878(+)
chr9:116300915-116301515(+)
chr9:116301790-116302390(+)
chr9:116302470-116303070(+)
chr9:116303347-116303947(+)
chr9:116304115-116304715(+)
chr9:116305048-116305648(+)
chr9:116305698-116306298(+)
chr9:116307455-116308055(+)
chr9:116308210-116308810(+)
chr9:116308739-116309339(+)
chr9:116309170-116309770(+)
chr9:116309678-116310278(+)
chr9:116310399-116310999(+)
chr9:116310808-116311408(+)
chr9:116312429-116313029(+)
chr9:116317970-116318570(+)
chr9:116319053-116319653(+)
chr9:116320070-116320670(+)
chr9:116320770-116321370(+)
chr9:116321228-116321828(+)
chr9:116322330-116322930(+)
chr9:116322793-116323393(+)
chr9:116323930-116324530(+)
chr9:116325428-116326028(+)
chr9:116326194-116326794(+)
chr9:116326930-116327530(+)
chr9:116327477-116328077(+)
chr9:116328030-116328630(+)
chr9:116328773-116329373(+)
chr9:116329807-116330407(+)
chr9:116330869-116331469(+)
chr9:116331320-116331920(+)
chr9:116331860-116332460(+)
chr9:116332290-116332890(+)
chr9:116333201-116333801(+)
chr9:116334332-116334932(+)
chr9:116334795-116335395(+)
chr9:116335422-116336022(+)
chr9:116336630-116337230(+)
chr9:116337264-116337864(+)
chr9:116337753-116338353(+)
chr9:116339491-116340091(+)
chr9:116339978-116340578(+)
chr9:116340620-116341220(+)
chr9:116341074-116341674(+)
chr9:116341626-116342226(+)
chr9:116342697-116343297(+)
chr9:116343284-116343884(+)
chr9:116344034-116344634(+)
chr9:116344493-116345093(+)
chr9:116344925-116345525(+)
chr9:116345596-116346196(+)
chr9:116346575-116347175(+)
chr9:116347740-116348340(+)
chr9:116348521-116349121(+)
chr9:116349865-116350465(+)
chr9:116350500-116351100(+)
chr9:116351454-116352054(+)
chr9:116352083-116352683(+)
chr9:116353156-116353756(+)
chr9:116353816-116354416(+)
chr9:116355127-116355727(+)
chr9:116356011-116356611(+)
chr9:116356496-116357096(+)
chr9:116357071-116357671(+)
chr9:116357733-116358333(+)
chr9:116358769-116359369(+)
chr9:116359202-116359802(+)
chr9:116360122-116360722(+)
chr9:116360871-116361471(+)
chr9:116361780-116362380(+)
chr9:116362360-116362960(+)
chr9:116362960-116363560(+)
chr9:116363415-116364015(+)
chr9:116364345-116364945(+)
chr9:116364821-116365421(+)
chr9:116365276-116365876(+)
chr9:116366066-116366666(+)
chr9:116366502-116367102(+)
chr9:116368670-116369270(+)
chr9:116370430-116371030(+)
chr9:116371872-116372472(+)
chr9:116372914-116373514(+)
chr9:116373528-116374128(+)
chr9:116374070-116374670(+)
chr9:116375310-116375910(+)
chr9:116377099-116377699(+)
chr9:116378220-116378820(+)
chr9:116378812-116379412(+)
chr9:116379614-116380214(+)
chr9:116380601-116381201(+)
chr9:116381140-116381740(+)
chr9:116381739-116382339(+)
chr9:116382636-116383236(+)
chr9:116383575-116384175(+)
chr9:116384154-116384754(+)
chr9:116385091-116385691(+)
chr9:116385540-116386140(+)
chr9:116386160-116386760(+)
chr9:116386912-116387512(+)
chr9:116387470-116388070(+)
chr9:116388200-116388800(+)
chr9:116389040-116389640(+)
chr9:116390038-116390638(+)
chr9:116390730-116391330(+)
chr9:116392867-116393467(+)
chr9:116393505-116394105(+)
chr9:116394292-116394892(+)
chr9:116394906-116395506(+)
chr9:116395390-116395990(+)
chr9:116396063-116396663(+)
chr9:116396757-116397357(+)
chr9:116397443-116398043(+)
chr9:116398300-116398900(+)
chr9:116398915-116399515(+)
chr9:116399610-116400210(+)
chr9:116400665-116401265(+)
chr9:116401095-116401695(+)
chr9:116401660-116402260(+)
chr9:116402560-116403160(+)
chr9:116403285-116403885(+)
chr9:116403688-116404288(+)
chr9:116406505-116407105(+)
chr9:116407397-116407997(+)
chr9:116407886-116408486(+)
chr9:116409760-116410360(+)
chr9:116410162-116410762(+)
chr9:116410790-116411390(+)
chr9:116411273-116411873(+)
chr9:116412708-116413308(+)
chr9:116413203-116413803(+)
chr9:116413712-116414312(+)
chr9:116414862-116415462(+)
chr9:116416470-116417070(+)
chr9:116417001-116417601(+)
chr9:116417511-116418111(+)
chr9:116419010-116419610(+)
chr9:116419454-116420054(+)
chr9:116420119-116420719(+)
chr9:116420562-116421162(+)
chr9:116421565-116422165(+)
chr9:116422380-116422980(+)
chr9:116426390-116426990(+)
chr9:116427350-116427950(+)
chr9:116427870-116428470(+)
chr9:116428350-116428950(+)
chr9:116428810-116429410(+)
chr9:116430257-116430857(+)
chr9:116431883-116432483(+)
chr9:116435916-116436516(+)
chr9:116436619-116437219(+)
chr9:116437268-116437868(+)
chr9:116437671-116438271(+)
chr9:116438696-116439296(+)
chr9:116439123-116439723(+)
chr9:116441062-116441662(+)
chr9:116444430-116445030(+)
chr9:116444890-116445490(+)
chr9:116446510-116447110(+)
chr9:116447820-116448420(+)
chr9:116449095-116449695(+)
chr9:116449731-116450331(+)
chr9:116450135-116450735(+)
chr9:116450886-116451486(+)
chr9:116452476-116453076(+)
chr9:116454410-116455010(+)
chr9:116455190-116455790(+)
chr9:116457655-116458255(+)
chr9:116458164-116458764(+)
chr9:116464127-116464727(+)
chr9:116466170-116466770(+)
chr9:116466820-116467420(+)
chr9:116467643-116468243(+)
chr9:116468170-116468770(+)
chr9:116468980-116469580(+)
chr9:116469451-116470051(+)
chr9:116470046-116470646(+)
chr9:116470465-116471065(+)
chr9:116471055-116471655(+)
chr9:116471690-116472290(+)
chr9:116472230-116472830(+)
chr9:116472830-116473430(+)
chr9:116473411-116474011(+)
chr9:116474202-116474802(+)
chr9:116474630-116475230(+)
chr9:116475795-116476395(+)
chr9:116476710-116477310(+)
chr9:116477240-116477840(+)
chr9:116478140-116478740(+)
chr9:116478750-116479350(+)
chr9:116479210-116479810(+)
chr9:116479795-116480395(+)
chr9:116480494-116481094(+)
chr9:116481230-116481830(+)
chr9:116481998-116482598(+)
chr9:116482753-116483353(+)
chr9:116483410-116484010(+)
chr9:116485225-116485825(+)
chr9:116485690-116486290(+)
chr9:116486560-116487160(+)
chr9:116488130-116488730(+)
chr9:116488680-116489280(+)
chr9:116489710-116490310(+)
chr9:116490710-116491310(+)
chr9:116491320-116491920(+)
chr9:116492650-116493250(+)
chr9:116493634-116494234(+)
chr9:116494248-116494848(+)
chr9:116495370-116495970(+)
chr9:116495990-116496590(+)
chr9:116496550-116497150(+)
chr9:116497098-116497698(+)
chr9:116497530-116498130(+)
chr9:116498110-116498710(+)
chr9:116498965-116499565(+)
chr9:116499617-116500217(+)
chr9:116500575-116501175(+)
chr9:116501053-116501653(+)
chr9:116501483-116502083(+)
chr9:116502219-116502819(+)
chr9:116503102-116503702(+)
chr9:116504116-116504716(+)
chr9:116504622-116505222(+)
chr9:116505205-116505805(+)
chr9:116506850-116507450(+)
chr9:116508170-116508770(+)
chr9:116508660-116509260(+)
chr9:116516128-116516728(+)
chr9:116517631-116518231(+)
chr9:116518235-116518835(+)
chr9:116518950-116519550(+)
chr9:116522070-116522670(+)
chr9:116529250-116529850(+)
chr9:116529828-116530428(+)
chr9:116530340-116530940(+)
chr9:116531603-116532203(+)
chr9:116532546-116533146(+)
chr9:116533294-116533894(+)
chr9:116533770-116534370(+)
chr9:116534575-116535175(+)
chr9:116535125-116535725(+)
chr9:116537149-116537749(+)
chr9:116537976-116538576(+)
chr9:116542940-116543540(+)
chr9:116543934-116544534(+)
chr9:116547485-116548085(+)
chr9:116548163-116548763(+)
chr9:116550145-116550745(+)
chr9:116550988-116551588(+)
chr9:116552870-116553470(+)
chr9:116555250-116555850(+)
chr9:116555710-116556310(+)
chr9:116556650-116557250(+)
chr9:116557524-116558124(+)
chr9:116559133-116559733(+)
chr9:116560447-116561047(+)
chr9:116562592-116563192(+)
chr9:116565950-116566550(+)
chr9:116566370-116566970(+)
chr9:116567723-116568323(+)
chr9:116569578-116570178(+)
chr9:116570789-116571389(+)
chr9:116571210-116571810(+)
chr9:116572050-116572650(+)
chr9:116576830-116577430(+)
chr9:116578170-116578770(+)
chr9:116579373-116579973(+)
chr9:116586122-116586722(+)
chr9:116587660-116588260(+)
chr9:116590393-116590993(+)
chr9:116592020-116592620(+)
chr9:116595610-116596210(+)
chr9:116599519-116600119(+)
chr9:116601786-116602386(+)
chr9:116602450-116603050(+)
chr9:116604151-116604751(+)
chr9:116604660-116605260(+)
chr9:116605250-116605850(+)
chr9:116606621-116607221(+)
chr9:116607450-116608050(+)
chr9:116608560-116609160(+)
chr9:116613549-116614149(+)
chr9:116613956-116614556(+)
chr9:116615504-116616104(+)
chr9:116616426-116617026(+)
chr9:116620042-116620642(+)
chr9:116620738-116621338(+)
chr9:116625540-116626140(+)
chr9:116627693-116628293(+)
chr9:116630657-116631257(+)
chr9:116631160-116631760(+)
chr9:116634838-116635438(+)
chr9:116635788-116636388(+)
chr9:116637877-116638477(+)
chr9:116638367-116638967(+)
chr9:116638860-116639460(+)
chr9:116640770-116641370(+)
chr9:116641415-116642015(+)
chr9:116642073-116642673(+)
chr9:116643903-116644503(+)
chr9:116644845-116645445(+)
chr9:116645972-116646572(+)
chr9:116646610-116647210(+)
chr9:116647088-116647688(+)
chr9:116648160-116648760(+)
chr9:116648633-116649233(+)
chr9:116649097-116649697(+)
chr9:116649560-116650160(+)
chr9:116650485-116651085(+)
chr9:116651168-116651768(+)
chr9:116652655-116653255(+)
chr9:116655120-116655720(+)
chr9:116656403-116657003(+)
chr9:116657700-116658300(+)
chr9:116659990-116660590(+)
chr9:116660730-116661330(+)
chr9:116661590-116662190(+)
chr9:116663498-116664098(+)
chr9:116665791-116666391(+)
chr9:116666930-116667530(+)
chr9:116668763-116669363(+)
chr9:116669479-116670079(+)
chr9:116670250-116670850(+)
chr9:116670790-116671390(+)
chr9:116672418-116673018(+)
chr9:116673185-116673785(+)
chr9:116674286-116674886(+)
chr9:116675016-116675616(+)
chr9:116675584-116676184(+)
chr9:116676226-116676826(+)
chr9:116677355-116677955(+)
chr9:116678236-116678836(+)
chr9:116681092-116681692(+)
chr9:116681510-116682110(+)
chr9:116682166-116682766(+)
chr9:116683625-116684225(+)
chr9:116684293-116684893(+)
chr9:116689406-116690006(+)
chr9:116691925-116692525(+)
chr9:116692620-116693220(+)
chr9:116694030-116694630(+)
chr9:116695362-116695962(+)
chr9:116697659-116698259(+)
chr9:116698615-116699215(+)
chr9:116699551-116700151(+)
chr9:116702168-116702768(+)
chr9:116703237-116703837(+)
chr9:116704722-116705322(+)
chr9:116705350-116705950(+)
chr9:116706980-116707580(+)
chr9:116707436-116708036(+)
chr9:116708010-116708610(+)
chr9:116708615-116709215(+)
chr9:116709630-116710230(+)
chr9:116710590-116711190(+)
chr9:116711011-116711611(+)
chr9:116712250-116712850(+)
chr9:116712830-116713430(+)
chr9:116713970-116714570(+)
chr9:116714691-116715291(+)
chr9:116715230-116715830(+)
chr9:116715705-116716305(+)
chr9:116716721-116717321(+)
chr9:116717513-116718113(+)
chr9:116718322-116718922(+)
chr9:116718795-116719395(+)
chr9:116719457-116720057(+)
chr9:116719939-116720539(+)
chr9:116720769-116721369(+)
chr9:116724070-116724670(+)
chr9:116725180-116725780(+)
chr9:116725980-116726580(+)
chr9:116726401-116727001(+)
chr9:116726877-116727477(+)
chr9:116727750-116728350(+)
chr9:116728578-116729178(+)
chr9:116729132-116729732(+)
chr9:116729547-116730147(+)
chr9:116731515-116732115(+)
chr9:116733650-116734250(+)
chr9:116735373-116735973(+)
chr9:116736150-116736750(+)
chr9:116738412-116739012(+)
chr9:116739350-116739950(+)
chr9:116740210-116740810(+)
chr9:116741328-116741928(+)
chr9:116742000-116742600(+)
chr9:116742997-116743597(+)
chr9:116746794-116747394(+)
chr9:116747502-116748102(+)
chr9:116748353-116748953(+)
chr9:116749490-116750090(+)
chr9:116750748-116751348(+)
chr9:116751342-116751942(+)
chr9:116752732-116753332(+)
chr9:116753251-116753851(+)
chr9:116753882-116754482(+)
chr9:116754861-116755461(+)
chr9:116756309-116756909(+)
chr9:116757610-116758210(+)
chr9:116758150-116758750(+)
chr9:116758658-116759258(+)
chr9:116759702-116760302(+)
chr9:116760496-116761096(+)
chr9:116761030-116761630(+)
chr9:116761962-116762562(+)
chr9:116762881-116763481(+)
chr9:116763390-116763990(+)
chr9:116763863-116764463(+)
chr9:116764393-116764993(+)
chr9:116765031-116765631(+)
chr9:116765792-116766392(+)
chr9:116766522-116767122(+)
chr9:116767541-116768141(+)
chr9:116768242-116768842(+)
chr9:116768810-116769410(+)
chr9:116769284-116769884(+)
chr9:116770176-116770776(+)
chr9:116770615-116771215(+)
chr9:116771204-116771804(+)
chr9:116771950-116772550(+)
chr9:116772390-116772990(+)
chr9:116772834-116773434(+)
chr9:116773558-116774158(+)
chr9:116774317-116774917(+)
chr9:116775824-116776424(+)
chr9:116777896-116778496(+)
chr9:116778330-116778930(+)
chr9:116779055-116779655(+)
chr9:116779625-116780225(+)
chr9:116780400-116781000(+)
chr9:116780980-116781580(+)
chr9:116786130-116786730(+)
chr9:116786990-116787590(+)
chr9:116787434-116788034(+)
chr9:116787870-116788470(+)
chr9:116788360-116788960(+)
chr9:116789205-116789805(+)
chr9:116789750-116790350(+)
chr9:116790314-116790914(+)
chr9:116790860-116791460(+)
chr9:116791394-116791994(+)
chr9:116792040-116792640(+)
chr9:116792659-116793259(+)
chr9:116793395-116793995(+)
chr9:116794060-116794660(+)
chr9:116794662-116795262(+)
chr9:116795531-116796131(+)
chr9:116796640-116797240(+)
chr9:116797389-116797989(+)
chr9:116797810-116798410(+)
chr9:116798245-116798845(+)
chr9:116798758-116799358(+)
chr9:116799325-116799925(+)
chr9:116800345-116800945(+)
chr9:116801117-116801717(+)
chr9:116801818-116802418(+)
chr9:116802230-116802830(+)
chr9:116804500-116805100(+)
chr9:116805430-116806030(+)
chr9:116808494-116809094(+)
chr9:116809044-116809644(+)
chr9:116809900-116810500(+)
chr9:116810750-116811350(+)
chr9:116811250-116811850(+)
chr9:116811719-116812319(+)
chr9:116812290-116812890(+)
chr9:116812713-116813313(+)
chr9:116813705-116814305(+)
chr9:116814250-116814850(+)
chr9:116815350-116815950(+)
chr9:116815757-116816357(+)
chr9:116816553-116817153(+)
chr9:116817104-116817704(+)
chr9:116818230-116818830(+)
chr9:116818865-116819465(+)
chr9:116819443-116820043(+)
chr9:116820350-116820950(+)
chr9:116820848-116821448(+)
chr9:116821540-116822140(+)
chr9:116822145-116822745(+)
chr9:116822550-116823150(+)
chr9:116823137-116823737(+)
chr9:116824199-116824799(+)
chr9:116825170-116825770(+)
chr9:116826090-116826690(+)
chr9:116827286-116827886(+)
chr9:116828199-116828799(+)
chr9:116829507-116830107(+)
chr9:116830310-116830910(+)
chr9:116832068-116832668(+)
chr9:116832783-116833383(+)
chr9:116833330-116833930(+)
chr9:116833990-116834590(+)
chr9:116834552-116835152(+)
chr9:116837750-116838350(+)
chr9:116838596-116839196(+)
chr9:116840135-116840735(+)
chr9:116840536-116841136(+)
chr9:116842353-116842953(+)
chr9:116843020-116843620(+)
chr9:116843495-116844095(+)
chr9:116844119-116844719(+)
chr9:116844685-116845285(+)
chr9:116845600-116846200(+)
chr9:116846027-116846627(+)
chr9:116846430-116847030(+)
chr9:116846844-116847444(+)
chr9:116847390-116847990(+)
chr9:116848304-116848904(+)
chr9:116848810-116849410(+)
chr9:116849470-116850070(+)
chr9:116849891-116850491(+)
chr9:116850810-116851410(+)
chr9:116851970-116852570(+)
chr9:116852798-116853398(+)
chr9:116853723-116854323(+)
chr9:116854342-116854942(+)
chr9:116855328-116855928(+)
chr9:116855932-116856532(+)
chr9:116857214-116857814(+)
chr9:116858186-116858786(+)
chr9:116859193-116859793(+)
chr9:116859769-116860369(+)
chr9:116860552-116861152(+)
chr9:116861343-116861943(+)
chr9:116861775-116862375(+)
chr9:116862750-116863350(+)
chr9:116864595-116865195(+)
chr9:116867319-116867919(+)
chr9:116870108-116870708(+)
chr9:116870633-116871233(+)
chr9:116871246-116871846(+)
chr9:116872360-116872960(+)
chr9:116874492-116875092(+)
chr9:116875333-116875933(+)
chr9:116876540-116877140(+)
chr9:116877997-116878597(+)
chr9:116878457-116879057(+)
chr9:116879857-116880457(+)
chr9:116880442-116881042(+)
chr9:116881115-116881715(+)
chr9:116881756-116882356(+)
chr9:116882325-116882925(+)
chr9:116883858-116884458(+)
chr9:116884412-116885012(+)
chr9:116885254-116885854(+)
chr9:116885855-116886455(+)
chr9:116886314-116886914(+)
chr9:116886810-116887410(+)
chr9:116887390-116887990(+)
chr9:116888096-116888696(+)
chr9:116888826-116889426(+)
chr9:116892774-116893374(+)
chr9:116894046-116894646(+)
chr9:116894541-116895141(+)
chr9:116895470-116896070(+)
chr9:116896274-116896874(+)
chr9:116897008-116897608(+)
chr9:116900780-116901380(+)
chr9:116901275-116901875(+)
chr9:116903087-116903687(+)
chr9:116903984-116904584(+)
chr9:116905402-116906002(+)
chr9:116905810-116906410(+)
chr9:116906910-116907510(+)
chr9:116908055-116908655(+)
chr9:116909490-116910090(+)
chr9:116912130-116912730(+)
chr9:116912838-116913438(+)
chr9:116913675-116914275(+)
chr9:116915945-116916545(+)
chr9:116916506-116917106(+)
chr9:116916970-116917570(+)
chr9:116917427-116918027(+)
chr9:116918057-116918657(+)
chr9:116918740-116919340(+)
chr9:116919382-116919982(+)
chr9:116919911-116920511(+)
chr9:116920638-116921238(+)
chr9:116921390-116921990(+)
chr9:116921897-116922497(+)
chr9:116924612-116925212(+)
chr9:116925703-116926303(+)
chr9:116926399-116926999(+)
chr9:116928778-116929378(+)
chr9:116929690-116930290(+)
chr9:116930177-116930777(+)
chr9:116930666-116931266(+)
chr9:116931817-116932417(+)
chr9:116932268-116932868(+)
chr9:116932697-116933297(+)
chr9:116933288-116933888(+)
chr9:116935210-116935810(+)
chr9:116936310-116936910(+)
chr9:116937186-116937786(+)
chr9:116937600-116938200(+)
chr9:116938550-116939150(+)
chr9:116939001-116939601(+)
chr9:116939870-116940470(+)
chr9:116941166-116941766(+)
chr9:116942896-116943496(+)
chr9:116943536-116944136(+)
chr9:116944500-116945100(+)
chr9:116945139-116945739(+)
chr9:116945575-116946175(+)
chr9:116946274-116946874(+)
chr9:116947778-116948378(+)
chr9:116948771-116949371(+)
chr9:116951990-116952590(+)
chr9:116955935-116956535(+)
chr9:116958092-116958692(+)
chr9:116959307-116959907(+)
chr9:116960243-116960843(+)
chr9:116961010-116961610(+)
chr9:116963157-116963757(+)
chr9:116964801-116965401(+)
chr9:116965633-116966233(+)
chr9:116967396-116967996(+)
chr9:116967993-116968593(+)
chr9:116968616-116969216(+)
chr9:116969357-116969957(+)
chr9:116969991-116970591(+)
chr9:116970950-116971550(+)
chr9:116971614-116972214(+)
chr9:116972850-116973450(+)
chr9:116973970-116974570(+)
chr9:116974994-116975594(+)
chr9:116976346-116976946(+)
chr9:116977041-116977641(+)
chr9:116978247-116978847(+)
chr9:116979130-116979730(+)
chr9:116979580-116980180(+)
chr9:116980883-116981483(+)
chr9:116982202-116982802(+)
chr9:116983077-116983677(+)
chr9:116983841-116984441(+)
chr9:116984363-116984963(+)
chr9:116986026-116986626(+)
chr9:116986466-116987066(+)
chr9:116987749-116988349(+)
chr9:116988610-116989210(+)
chr9:116989822-116990422(+)
chr9:116990323-116990923(+)
chr9:116991354-116991954(+)
chr9:116992156-116992756(+)
chr9:116993393-116993993(+)
chr9:116994093-116994693(+)
chr9:116995413-116996013(+)
chr9:116995984-116996584(+)
chr9:116996551-116997151(+)
chr9:116997406-116998006(+)
chr9:116998624-116999224(+)
chr9:116999920-117000520(+)
chr9:117000640-117001240(+)
chr9:117001113-117001713(+)
chr9:117001641-117002241(+)
chr9:117002475-117003075(+)
chr9:117003079-117003679(+)
chr9:117004096-117004696(+)
chr9:117004529-117005129(+)
chr9:117005340-117005940(+)
chr9:117006717-117007317(+)
chr9:117008726-117009326(+)
chr9:117009260-117009860(+)
chr9:117009684-117010284(+)
chr9:117010410-117011010(+)
chr9:117011836-117012436(+)
chr9:117012345-117012945(+)
chr9:117012864-117013464(+)
chr9:117013730-117014330(+)
chr9:117014950-117015550(+)
chr9:117016483-117017083(+)
chr9:117017498-117018098(+)
chr9:117018090-117018690(+)
chr9:117018745-117019345(+)
chr9:117019253-117019853(+)
chr9:117020451-117021051(+)
chr9:117021235-117021835(+)
chr9:117021881-117022481(+)
chr9:117022360-117022960(+)
chr9:117023210-117023810(+)
chr9:117024176-117024776(+)
chr9:117026264-117026864(+)
chr9:117026828-117027428(+)
chr9:117027992-117028592(+)
chr9:117028483-117029083(+)
chr9:117029212-117029812(+)
chr9:117030254-117030854(+)
chr9:117031196-117031796(+)
chr9:117032230-117032830(+)
chr9:117032630-117033230(+)
chr9:117033934-117034534(+)
chr9:117035448-117036048(+)
chr9:117036580-117037180(+)
chr9:117037419-117038019(+)
chr9:117037886-117038486(+)
chr9:117039005-117039605(+)
chr9:117039549-117040149(+)
chr9:117041086-117041686(+)
chr9:117042230-117042830(+)
chr9:117042967-117043567(+)
chr9:117043712-117044312(+)
chr9:117044573-117045173(+)
chr9:117045184-117045784(+)
chr9:117045722-117046322(+)
chr9:117046696-117047296(+)
chr9:117047559-117048159(+)
chr9:117048285-117048885(+)
chr9:117049107-117049707(+)
chr9:117049589-117050189(+)
chr9:117050332-117050932(+)
chr9:117050757-117051357(+)
chr9:117051549-117052149(+)
chr9:117052179-117052779(+)
chr9:117052662-117053262(+)
chr9:117053153-117053753(+)
chr9:117054262-117054862(+)
chr9:117056660-117057260(+)
chr9:117060050-117060650(+)
chr9:117061659-117062259(+)
chr9:117062652-117063252(+)
chr9:117063082-117063682(+)
chr9:117063486-117064086(+)
chr9:117064125-117064725(+)
chr9:117064811-117065411(+)
chr9:117065847-117066447(+)
chr9:117066610-117067210(+)
chr9:117067530-117068130(+)
chr9:117067951-117068551(+)
chr9:117068784-117069384(+)
chr9:117069197-117069797(+)
chr9:117069650-117070250(+)
chr9:117070060-117070660(+)
chr9:117070491-117071091(+)
chr9:117071170-117071770(+)
chr9:117072610-117073210(+)
chr9:117073059-117073659(+)
chr9:117073761-117074361(+)
chr9:117074428-117075028(+)
chr9:117074880-117075480(+)
chr9:117075410-117076010(+)
chr9:117075870-117076470(+)
chr9:117076492-117077092(+)
chr9:117077230-117077830(+)
chr9:117077955-117078555(+)
chr9:117078768-117079368(+)
chr9:117079975-117080575(+)
chr9:117080550-117081150(+)
chr9:117081296-117081896(+)
chr9:117082893-117083493(+)
chr9:117083956-117084556(+)
chr9:117084384-117084984(+)
chr9:117085204-117085804(+)
chr9:117086107-117086707(+)
chr9:117086674-117087274(+)
chr9:117087162-117087762(+)
chr9:117087870-117088470(+)
chr9:117088448-117089048(+)
chr9:117089114-117089714(+)
chr9:117089832-117090432(+)
chr9:117090503-117091103(+)
chr9:117091180-117091780(+)
chr9:117092052-117092652(+)
chr9:117092733-117093333(+)
chr9:117093548-117094148(+)
chr9:117094107-117094707(+)
chr9:117094626-117095226(+)
chr9:117095245-117095845(+)
chr9:117095894-117096494(+)
chr9:117096417-117097017(+)
chr9:117097062-117097662(+)
chr9:117097949-117098549(+)
chr9:117098395-117098995(+)
chr9:117099106-117099706(+)
chr9:117100170-117100770(+)
chr9:117101274-117101874(+)
chr9:117102435-117103035(+)
chr9:117103639-117104239(+)
chr9:117104364-117104964(+)
chr9:117105886-117106486(+)
chr9:117106849-117107449(+)
chr9:117108211-117108811(+)
chr9:117108712-117109312(+)
chr9:117109831-117110431(+)
chr9:117110330-117110930(+)
chr9:117111088-117111688(+)
chr9:117111735-117112335(+)
chr9:117115310-117115910(+)
chr9:117115922-117116522(+)
chr9:117116350-117116950(+)
chr9:117117621-117118221(+)
chr9:117119150-117119750(+)
chr9:117124550-117125150(+)
chr9:117125610-117126210(+)
chr9:117126324-117126924(+)
chr9:117126751-117127351(+)
chr9:117127350-117127950(+)
chr9:117127790-117128390(+)
chr9:117128535-117129135(+)
chr9:117128979-117129579(+)
chr9:117129390-117129990(+)
chr9:117129946-117130546(+)
chr9:117131241-117131841(+)
chr9:117132400-117133000(+)
chr9:117132886-117133486(+)
chr9:117133595-117134195(+)
chr9:117134141-117134741(+)
chr9:117134634-117135234(+)
chr9:117135153-117135753(+)
chr9:117136581-117137181(+)
chr9:117137001-117137601(+)
chr9:117138078-117138678(+)
chr9:117139890-117140490(+)
chr9:117143191-117143791(+)
chr9:117145139-117145739(+)
chr9:117145761-117146361(+)
chr9:117146530-117147130(+)
chr9:117147573-117148173(+)
chr9:117148006-117148606(+)
chr9:117148505-117149105(+)
chr9:117148946-117149546(+)
chr9:117149371-117149971(+)
chr9:117149981-117150581(+)
chr9:117151071-117151671(+)
chr9:117152202-117152802(+)
chr9:117152965-117153565(+)
chr9:117154086-117154686(+)
chr9:117154824-117155424(+)
chr9:117156922-117157522(+)
chr9:117157323-117157923(+)
chr9:117157915-117158515(+)
chr9:117159030-117159630(+)
chr9:117159603-117160203(+)
chr9:117160028-117160628(+)
chr9:117160519-117161119(+)
chr9:117161213-117161813(+)
chr9:117162425-117163025(+)
chr9:117163513-117164113(+)
chr9:117164695-117165295(+)
chr9:117165554-117166154(+)
chr9:117166004-117166604(+)
chr9:117166710-117167310(+)
chr9:117167730-117168330(+)
chr9:117168144-117168744(+)
chr9:117168725-117169325(+)
chr9:117169921-117170521(+)
chr9:117171555-117172155(+)
chr9:117172060-117172660(+)
chr9:117172490-117173090(+)
chr9:117173324-117173924(+)
chr9:117174190-117174790(+)
chr9:117176139-117176739(+)
chr9:117178446-117179046(+)
chr9:117179171-117179771(+)
chr9:117179665-117180265(+)
chr9:117183098-117183698(+)
chr9:117184490-117185090(+)
chr9:117185487-117186087(+)
chr9:117186301-117186901(+)
chr9:117187288-117187888(+)
chr9:117188544-117189144(+)
chr9:117189615-117190215(+)
chr9:117190670-117191270(+)
chr9:117191490-117192090(+)
chr9:117192065-117192665(+)
chr9:117192698-117193298(+)
chr9:117193430-117194030(+)
chr9:117193990-117194590(+)
chr9:117194530-117195130(+)
chr9:117195935-117196535(+)
chr9:117196956-117197556(+)
chr9:117198058-117198658(+)
chr9:117199076-117199676(+)
chr9:117199727-117200327(+)
chr9:117202970-117203570(+)
chr9:117204086-117204686(+)
chr9:117207792-117208392(+)
chr9:117208291-117208891(+)
chr9:117209195-117209795(+)
chr9:117210900-117211500(+)
chr9:117211339-117211939(+)
chr9:117211755-117212355(+)
chr9:117212255-117212855(+)
chr9:117213470-117214070(+)
chr9:117214352-117214952(+)
chr9:117214973-117215573(+)
chr9:117216830-117217430(+)
chr9:117219107-117219707(+)
chr9:117220190-117220790(+)
chr9:117222832-117223432(+)
chr9:117223605-117224205(+)
chr9:117224942-117225542(+)
chr9:117226478-117227078(+)
chr9:117227507-117228107(+)
chr9:117228147-117228747(+)
chr9:117228750-117229350(+)
chr9:117229478-117230078(+)
chr9:117232235-117232835(+)
chr9:117232761-117233361(+)
chr9:117234934-117235534(+)
chr9:117235514-117236114(+)
chr9:117236093-117236693(+)
chr9:117236710-117237310(+)
chr9:117237623-117238223(+)
chr9:117238539-117239139(+)
chr9:117239237-117239837(+)
chr9:117239829-117240429(+)
chr9:117240600-117241200(+)
chr9:117241076-117241676(+)
chr9:117241590-117242190(+)
chr9:117243237-117243837(+)
chr9:117244732-117245332(+)
chr9:117245697-117246297(+)
chr9:117246250-117246850(+)
chr9:117247084-117247684(+)
chr9:117248362-117248962(+)
chr9:117249762-117250362(+)
chr9:117250534-117251134(+)
chr9:117251090-117251690(+)
chr9:117251890-117252490(+)
chr9:117252910-117253510(+)
chr9:117253782-117254382(+)
chr9:117255693-117256293(+)
chr9:117256170-117256770(+)
chr9:117256890-117257490(+)
chr9:117257310-117257910(+)
chr9:117258160-117258760(+)
chr9:117258590-117259190(+)
chr9:117259357-117259957(+)
chr9:117259844-117260444(+)
chr9:117260558-117261158(+)
chr9:117261200-117261800(+)
chr9:117261679-117262279(+)
chr9:117263872-117264472(+)
chr9:117264411-117265011(+)
chr9:117265190-117265790(+)
chr9:117265673-117266273(+)
chr9:117266085-117266685(+)
chr9:117266629-117267229(+)
chr9:117267519-117268119(+)
chr9:117267956-117268556(+)
chr9:117269879-117270479(+)
chr9:117270410-117271010(+)
chr9:117272662-117273262(+)
chr9:117274083-117274683(+)
chr9:117274589-117275189(+)
chr9:117275384-117275984(+)
chr9:117275851-117276451(+)
chr9:117277763-117278363(+)
chr9:117279074-117279674(+)
chr9:117280781-117281381(+)
chr9:117284161-117284761(+)
chr9:117285038-117285638(+)
chr9:117286566-117287166(+)
chr9:117287690-117288290(+)
chr9:117288970-117289570(+)
chr9:117290710-117291310(+)
chr9:117291435-117292035(+)
chr9:117293770-117294370(+)
chr9:117294814-117295414(+)
chr9:117296850-117297450(+)
chr9:117300426-117301026(+)
chr9:117301430-117302030(+)
chr9:117301975-117302575(+)
chr9:117306491-117307091(+)
chr9:117307320-117307920(+)
chr9:117308370-117308970(+)
chr9:117309017-117309617(+)
chr9:117310490-117311090(+)
chr9:117312057-117312657(+)
chr9:117313530-117314130(+)
chr9:117314122-117314722(+)
chr9:117314896-117315496(+)
chr9:117315350-117315950(+)
chr9:117316410-117317010(+)
chr9:117317810-117318410(+)
chr9:117319214-117319814(+)
chr9:117320429-117321029(+)
chr9:117322231-117322831(+)
chr9:117323137-117323737(+)
chr9:117323983-117324583(+)
chr9:117328320-117328920(+)
chr9:117328777-117329377(+)
chr9:117329345-117329945(+)
chr9:117332230-117332830(+)
chr9:117332926-117333526(+)
chr9:117333528-117334128(+)
chr9:117336605-117337205(+)
chr9:117337075-117337675(+)
chr9:117337570-117338170(+)
chr9:117338958-117339558(+)
chr9:117342934-117343534(+)
chr9:117343793-117344393(+)
chr9:117345722-117346322(+)
chr9:117349147-117349747(+)
chr9:117349660-117350260(+)
chr9:117350375-117350975(+)
chr9:117350963-117351563(+)
chr9:117351597-117352197(+)
chr9:117353470-117354070(+)
chr9:117354563-117355163(+)
chr9:117355950-117356550(+)
chr9:117360750-117361350(+)
chr9:117362490-117363090(+)
chr9:117364766-117365366(+)
chr9:117365414-117366014(+)
chr9:117366699-117367299(+)
chr9:117367125-117367725(+)
chr9:117367542-117368142(+)
chr9:117368274-117368874(+)
chr9:117368954-117369554(+)
chr9:117369789-117370389(+)
chr9:117371919-117372519(+)
chr9:117372697-117373297(+)
chr9:117373252-117373852(+)
chr9:117373898-117374498(+)
chr9:117374691-117375291(+)
chr9:117375199-117375799(+)
chr9:117375706-117376306(+)
chr9:117376569-117377169(+)
chr9:117377610-117378210(+)
chr9:117379045-117379645(+)
chr9:117381020-117381620(+)
chr9:117381438-117382038(+)
chr9:117383122-117383722(+)
chr9:117383690-117384290(+)
chr9:117384166-117384766(+)
chr9:117385550-117386150(+)
chr9:117386877-117387477(+)
chr9:117388805-117389405(+)
chr9:117390570-117391170(+)
chr9:117391862-117392462(+)
chr9:117395756-117396356(+)
chr9:117400580-117401180(+)
chr9:117402510-117403110(+)
chr9:117403475-117404075(+)
chr9:117404290-117404890(+)
chr9:117406068-117406668(+)
chr9:117407410-117408010(+)
chr9:117408850-117409450(+)
chr9:117412140-117412740(+)
chr9:117412950-117413550(+)
chr9:117413530-117414130(+)
chr9:117414312-117414912(+)
chr9:117414994-117415594(+)
chr9:117415659-117416259(+)
chr9:117416350-117416950(+)
chr9:117417881-117418481(+)
chr9:117418580-117419180(+)
chr9:117419250-117419850(+)
chr9:117419670-117420270(+)
chr9:117420210-117420810(+)
chr9:117420617-117421217(+)
chr9:117422600-117423200(+)
chr9:117423370-117423970(+)
chr9:117424286-117424886(+)
chr9:117424951-117425551(+)
chr9:117426315-117426915(+)
chr9:117427392-117427992(+)
chr9:117428630-117429230(+)
chr9:117429160-117429760(+)
chr9:117432100-117432700(+)
chr9:117433796-117434396(+)
chr9:117436242-117436842(+)
chr9:117437217-117437817(+)
chr9:117437890-117438490(+)
chr9:117439055-117439655(+)
chr9:117439550-117440150(+)
chr9:117440195-117440795(+)
chr9:117440911-117441511(+)
chr9:117442594-117443194(+)
chr9:117443676-117444276(+)
chr9:117444211-117444811(+)
chr9:117445011-117445611(+)
chr9:117447870-117448470(+)
chr9:117448654-117449254(+)
chr9:117449195-117449795(+)
chr9:117451354-117451954(+)
chr9:117452070-117452670(+)
chr9:117452503-117453103(+)
chr9:117453225-117453825(+)
chr9:117453658-117454258(+)
chr9:117454550-117455150(+)
chr9:117455525-117456125(+)
chr9:117456281-117456881(+)
chr9:117457040-117457640(+)
chr9:117458145-117458745(+)
chr9:117458930-117459530(+)
chr9:117459357-117459957(+)
chr9:117460210-117460810(+)
chr9:117461712-117462312(+)
chr9:117464015-117464615(+)
chr9:117468310-117468910(+)
chr9:117470880-117471480(+)
chr9:117471692-117472292(+)
chr9:117473430-117474030(+)
chr9:117475070-117475670(+)
chr9:117479256-117479856(+)
chr9:117479733-117480333(+)
chr9:117480250-117480850(+)
chr9:117481001-117481601(+)
chr9:117481461-117482061(+)
chr9:117482432-117483032(+)
chr9:117483780-117484380(+)
chr9:117484386-117484986(+)
chr9:117485410-117486010(+)
chr9:117486085-117486685(+)
chr9:117488163-117488763(+)
chr9:117491875-117492475(+)
chr9:117493090-117493690(+)
chr9:117493882-117494482(+)
chr9:117495006-117495606(+)
chr9:117495988-117496588(+)
chr9:117497904-117498504(+)
chr9:117498350-117498950(+)
chr9:117499264-117499864(+)
chr9:117500014-117500614(+)
chr9:117501040-117501640(+)
chr9:117502600-117503200(+)
chr9:117503690-117504290(+)
chr9:117505122-117505722(+)
chr9:117505609-117506209(+)
chr9:117507190-117507790(+)
chr9:117507595-117508195(+)
chr9:117508302-117508902(+)
chr9:117508841-117509441(+)
chr9:117509638-117510238(+)
chr9:117510040-117510640(+)
chr9:117512730-117513330(+)
chr9:117516740-117517340(+)
chr9:117519070-117519670(+)
chr9:117519566-117520166(+)
chr9:117520184-117520784(+)
chr9:117521764-117522364(+)
chr9:117523693-117524293(+)
chr9:117529430-117530030(+)
chr9:117531846-117532446(+)
chr9:117533105-117533705(+)
chr9:117534070-117534670(+)
chr9:117536680-117537280(+)
chr9:117537336-117537936(+)
chr9:117538170-117538770(+)
chr9:117538835-117539435(+)
chr9:117539991-117540591(+)
chr9:117540441-117541041(+)
chr9:117540955-117541555(+)
chr9:117541570-117542170(+)
chr9:117542083-117542683(+)
chr9:117542575-117543175(+)
chr9:117543230-117543830(+)
chr9:117544995-117545595(+)
chr9:117545830-117546430(+)
chr9:117547036-117547636(+)
chr9:117547948-117548548(+)
chr9:117548404-117549004(+)
chr9:117548970-117549570(+)
chr9:117549410-117550010(+)
chr9:117550088-117550688(+)
chr9:117550666-117551266(+)
chr9:117551178-117551778(+)
chr9:117552669-117553269(+)
chr9:117553327-117553927(+)
chr9:117553914-117554514(+)
chr9:117554650-117555250(+)
chr9:117555370-117555970(+)
chr9:117555970-117556570(+)
chr9:117557629-117558229(+)
chr9:117558350-117558950(+)
chr9:117559220-117559820(+)
chr9:117560142-117560742(+)
chr9:117560987-117561587(+)
chr9:117561605-117562205(+)
chr9:117562146-117562746(+)
chr9:117562670-117563270(+)
chr9:117563306-117563906(+)
chr9:117565950-117566550(+)
chr9:117566681-117567281(+)
chr9:117567500-117568100(+)
chr9:117567956-117568556(+)
chr9:117568487-117569087(+)
chr9:117570631-117571231(+)
chr9:117572862-117573462(+)
chr9:117573516-117574116(+)
chr9:117574276-117574876(+)
chr9:117578955-117579555(+)
chr9:117581510-117582110(+)
chr9:117581990-117582590(+)
chr9:117583093-117583693(+)
chr9:117585610-117586210(+)
chr9:117586319-117586919(+)
chr9:117586977-117587577(+)
chr9:117588631-117589231(+)
chr9:117589770-117590370(+)
chr9:117591917-117592517(+)
chr9:117592670-117593270(+)
chr9:117598976-117599576(+)
chr9:117600085-117600685(+)
chr9:117601870-117602470(+)
chr9:117606982-117607582(+)
chr9:117607570-117608170(+)
chr9:117608750-117609350(+)
chr9:117609669-117610269(+)
chr9:117610470-117611070(+)
chr9:117611664-117612264(+)
chr9:117613047-117613647(+)
chr9:117613477-117614077(+)
chr9:117613916-117614516(+)
chr9:117614335-117614935(+)
chr9:117615398-117615998(+)
chr9:117616530-117617130(+)
chr9:117617693-117618293(+)
chr9:117618526-117619126(+)
chr9:117619118-117619718(+)
chr9:117621372-117621972(+)
chr9:117622358-117622958(+)
chr9:117623153-117623753(+)
chr9:117623655-117624255(+)
chr9:117624138-117624738(+)
chr9:117624800-117625400(+)
chr9:117626713-117627313(+)
chr9:117627270-117627870(+)
chr9:117627880-117628480(+)
chr9:117632033-117632633(+)
chr9:117636880-117637480(+)
chr9:117640783-117641383(+)
chr9:117641350-117641950(+)
chr9:117642487-117643087(+)
chr9:117645886-117646486(+)
chr9:117646964-117647564(+)
chr9:117650170-117650770(+)
chr9:117650832-117651432(+)
chr9:117651407-117652007(+)
chr9:117651986-117652586(+)
chr9:117655673-117656273(+)
chr9:117656395-117656995(+)
chr9:117657009-117657609(+)
chr9:117657772-117658372(+)
chr9:117659415-117660015(+)
chr9:117659870-117660470(+)
chr9:117660897-117661497(+)
chr9:117661640-117662240(+)
chr9:117662275-117662875(+)
chr9:117663109-117663709(+)
chr9:117663592-117664192(+)
chr9:117664931-117665531(+)
chr9:117667396-117667996(+)
chr9:117668450-117669050(+)
chr9:117669132-117669732(+)
chr9:117669552-117670152(+)
chr9:117670321-117670921(+)
chr9:117671079-117671679(+)
chr9:117671852-117672452(+)
chr9:117672692-117673292(+)
chr9:117673337-117673937(+)
chr9:117673875-117674475(+)
chr9:117676293-117676893(+)
chr9:117677530-117678130(+)
chr9:117678680-117679280(+)
chr9:117679160-117679760(+)
chr9:117681855-117682455(+)
chr9:117682355-117682955(+)
chr9:117683410-117684010(+)
chr9:117686593-117687193(+)
chr9:117687130-117687730(+)
chr9:117687830-117688430(+)
chr9:117688306-117688906(+)
chr9:117688775-117689375(+)
chr9:117689473-117690073(+)
chr9:117690250-117690850(+)
chr9:117691338-117691938(+)
chr9:117691770-117692370(+)
chr9:117692519-117693119(+)
chr9:117693610-117694210(+)
chr9:117694670-117695270(+)
chr9:117697265-117697865(+)
chr9:117698753-117699353(+)
chr9:117700935-117701535(+)
chr9:117703622-117704222(+)
chr9:117704073-117704673(+)
chr9:117705170-117705770(+)
chr9:117707790-117708390(+)
chr9:117708220-117708820(+)
chr9:117709236-117709836(+)
chr9:117715370-117715970(+)
chr9:117716087-117716687(+)
chr9:117717278-117717878(+)
chr9:117719900-117720500(+)
chr9:117720420-117721020(+)
chr9:117725039-117725639(+)
chr9:117728610-117729210(+)
chr9:117730455-117731055(+)
chr9:117730865-117731465(+)
chr9:117731483-117732083(+)
chr9:117734702-117735302(+)
chr9:117739130-117739730(+)
chr9:117742230-117742830(+)
chr9:117743250-117743850(+)
chr9:117743810-117744410(+)
chr9:117744490-117745090(+)
chr9:117746280-117746880(+)
chr9:117747100-117747700(+)
chr9:117747640-117748240(+)
chr9:117748262-117748862(+)
chr9:117749352-117749952(+)
chr9:117750060-117750660(+)
chr9:117751141-117751741(+)
chr9:117751924-117752524(+)
chr9:117752430-117753030(+)
chr9:117753320-117753920(+)
chr9:117753990-117754590(+)
chr9:117754570-117755170(+)
chr9:117756802-117757402(+)
chr9:117757303-117757903(+)
chr9:117757853-117758453(+)
chr9:117758516-117759116(+)
chr9:117760270-117760870(+)
chr9:117761090-117761690(+)
chr9:117762321-117762921(+)
chr9:117764662-117765262(+)
chr9:117766708-117767308(+)
chr9:117767479-117768079(+)
chr9:117768822-117769422(+)
chr9:117770764-117771364(+)
chr9:117771680-117772280(+)
chr9:117772429-117773029(+)
chr9:117773057-117773657(+)
chr9:117774120-117774720(+)
chr9:117774630-117775230(+)
chr9:117775210-117775810(+)
chr9:117776141-117776741(+)
chr9:117777185-117777785(+)
chr9:117777915-117778515(+)
chr9:117778536-117779136(+)
chr9:117780533-117781133(+)
chr9:117780961-117781561(+)
chr9:117785216-117785816(+)
chr9:117787157-117787757(+)
chr9:117787908-117788508(+)
chr9:117789783-117790383(+)
chr9:117790430-117791030(+)
chr9:117790994-117791594(+)
chr9:117792150-117792750(+)
chr9:117794690-117795290(+)
chr9:117796035-117796635(+)
chr9:117797009-117797609(+)
chr9:117797570-117798170(+)
chr9:117798018-117798618(+)
chr9:117798882-117799482(+)
chr9:117800369-117800969(+)
chr9:117801695-117802295(+)
chr9:117804230-117804830(+)
chr9:117805282-117805882(+)
chr9:117806720-117807320(+)
chr9:117808390-117808990(+)
chr9:117809012-117809612(+)
chr9:117812085-117812685(+)
chr9:117816889-117817489(+)
chr9:117819772-117820372(+)
chr9:117820422-117821022(+)
chr9:117821132-117821732(+)
chr9:117822602-117823202(+)
chr9:117825061-117825661(+)
chr9:117825598-117826198(+)
chr9:117826610-117827210(+)
chr9:117828215-117828815(+)
chr9:117829248-117829848(+)
chr9:117830266-117830866(+)
chr9:117833292-117833892(+)
chr9:117835670-117836270(+)
chr9:117838629-117839229(+)
chr9:117840090-117840690(+)
chr9:117842444-117843044(+)
chr9:117846737-117847337(+)
chr9:117847970-117848570(+)
chr9:117849130-117849730(+)
chr9:117849571-117850171(+)
chr9:117850255-117850855(+)
chr9:117851029-117851629(+)
chr9:117852550-117853150(+)
chr9:117853680-117854280(+)
chr9:117855720-117856320(+)
chr9:117856223-117856823(+)
chr9:117857050-117857650(+)
chr9:117860723-117861323(+)
chr9:117861350-117861950(+)
chr9:117862097-117862697(+)
chr9:117864303-117864903(+)
chr9:117865947-117866547(+)
chr9:117866475-117867075(+)
chr9:117867151-117867751(+)
chr9:117868133-117868733(+)
chr9:117868857-117869457(+)
chr9:117869330-117869930(+)
chr9:117869826-117870426(+)
chr9:117871639-117872239(+)
chr9:117874064-117874664(+)
chr9:117875430-117876030(+)
chr9:117876230-117876830(+)
chr9:117876695-117877295(+)
chr9:117877265-117877865(+)
chr9:117877699-117878299(+)
chr9:117878158-117878758(+)
chr9:117878776-117879376(+)
chr9:117879305-117879905(+)
chr9:117880256-117880856(+)
chr9:117880882-117881482(+)
chr9:117881843-117882443(+)
chr9:117882820-117883420(+)
chr9:117883335-117883935(+)
chr9:117885218-117885818(+)
chr9:117888590-117889190(+)
chr9:117889292-117889892(+)
chr9:117890970-117891570(+)
chr9:117892308-117892908(+)
chr9:117894430-117895030(+)
chr9:117894832-117895432(+)
chr9:117895851-117896451(+)
chr9:117897122-117897722(+)
chr9:117898036-117898636(+)
chr9:117898870-117899470(+)
chr9:117899719-117900319(+)
chr9:117900438-117901038(+)
chr9:117902115-117902715(+)
chr9:117903790-117904390(+)
chr9:117905018-117905618(+)
chr9:117906920-117907520(+)
chr9:117908785-117909385(+)
chr9:117910910-117911510(+)
chr9:117911960-117912560(+)
chr9:117914578-117915178(+)
chr9:117917098-117917698(+)
chr9:117918818-117919418(+)
chr9:117919435-117920035(+)
chr9:117920003-117920603(+)
chr9:117921253-117921853(+)
chr9:117922896-117923496(+)
chr9:117923613-117924213(+)
chr9:117925090-117925690(+)
chr9:117926708-117927308(+)
chr9:117927485-117928085(+)
chr9:117929341-117929941(+)
chr9:117930410-117931010(+)
chr9:117930870-117931470(+)
chr9:117931410-117932010(+)
chr9:117932000-117932600(+)
chr9:117932822-117933422(+)
chr9:117934087-117934687(+)
chr9:117934670-117935270(+)
chr9:117937768-117938368(+)
chr9:117940590-117941190(+)
chr9:117942083-117942683(+)
chr9:117944391-117944991(+)
chr9:117945611-117946211(+)
chr9:117951837-117952437(+)
chr9:117953866-117954466(+)
chr9:117954405-117955005(+)
chr9:117955259-117955859(+)
chr9:117955917-117956517(+)
chr9:117956380-117956980(+)
chr9:117958090-117958690(+)
chr9:117958895-117959495(+)
chr9:117960231-117960831(+)
chr9:117961430-117962030(+)
chr9:117962120-117962720(+)
chr9:117962937-117963537(+)
chr9:117964370-117964970(+)
chr9:117965342-117965942(+)
chr9:117967304-117967904(+)
chr9:117968810-117969410(+)
chr9:117969314-117969914(+)
chr9:117970706-117971306(+)
chr9:117971722-117972322(+)
chr9:117973899-117974499(+)
chr9:117974513-117975113(+)
chr9:117975002-117975602(+)
chr9:117975949-117976549(+)
chr9:117976510-117977110(+)
chr9:117980715-117981315(+)
chr9:117981870-117982470(+)
chr9:117982470-117983070(+)
chr9:117985535-117986135(+)
chr9:117987663-117988263(+)
chr9:117988300-117988900(+)
chr9:117989295-117989895(+)
chr9:117991664-117992264(+)
chr9:117993380-117993980(+)
chr9:117994355-117994955(+)
chr9:117996293-117996893(+)
chr9:117997406-117998006(+)
chr9:117998950-117999550(+)
chr9:117999644-118000244(+)
chr9:118000630-118001230(+)
chr9:118002831-118003431(+)
chr9:118003322-118003922(+)
chr9:118003917-118004517(+)
chr9:118004370-118004970(+)
chr9:118008335-118008935(+)
chr9:118012190-118012790(+)
chr9:118012788-118013388(+)
chr9:118016413-118017013(+)
chr9:118016904-118017504(+)
chr9:118017436-118018036(+)
chr9:118019636-118020236(+)
chr9:118022250-118022850(+)
chr9:118023270-118023870(+)
chr9:118023907-118024507(+)
chr9:118024594-118025194(+)
chr9:118025123-118025723(+)
chr9:118025819-118026419(+)
chr9:118026472-118027072(+)
chr9:118027650-118028250(+)
chr9:118028191-118028791(+)
chr9:118029967-118030567(+)
chr9:118031595-118032195(+)
chr9:118034970-118035570(+)
chr9:118037242-118037842(+)
chr9:118037935-118038535(+)
chr9:118038813-118039413(+)
chr9:118039497-118040097(+)
chr9:118040587-118041187(+)
chr9:118042570-118043170(+)
chr9:118043190-118043790(+)
chr9:118044598-118045198(+)
chr9:118046890-118047490(+)
chr9:118048025-118048625(+)
chr9:118048550-118049150(+)
chr9:118052009-118052609(+)
chr9:118052571-118053171(+)
chr9:118054038-118054638(+)
chr9:118054869-118055469(+)
chr9:118055880-118056480(+)
chr9:118057380-118057980(+)
chr9:118057888-118058488(+)
chr9:118058490-118059090(+)
chr9:118059194-118059794(+)
chr9:118062290-118062890(+)
chr9:118063051-118063651(+)
chr9:118063771-118064371(+)
chr9:118067702-118068302(+)
chr9:118069117-118069717(+)
chr9:118070437-118071037(+)
chr9:118077555-118078155(+)
chr9:118078850-118079450(+)
chr9:118080060-118080660(+)
chr9:118081347-118081947(+)
chr9:118083782-118084382(+)
chr9:118087242-118087842(+)
chr9:118088576-118089176(+)
chr9:118089135-118089735(+)
chr9:118089666-118090266(+)
chr9:118090406-118091006(+)
chr9:118090862-118091462(+)
chr9:118092130-118092730(+)
chr9:118092880-118093480(+)
chr9:118095010-118095610(+)
chr9:118095419-118096019(+)
chr9:118095845-118096445(+)
chr9:118097626-118098226(+)
chr9:118102440-118103040(+)
chr9:118103585-118104185(+)
chr9:118104570-118105170(+)
chr9:118105200-118105800(+)
chr9:118109144-118109744(+)
chr9:118109989-118110589(+)
chr9:118111227-118111827(+)
chr9:118111718-118112318(+)
chr9:118112711-118113311(+)
chr9:118113690-118114290(+)
chr9:118114550-118115150(+)
chr9:118115190-118115790(+)
chr9:118115831-118116431(+)
chr9:118119036-118119636(+)
chr9:118120112-118120712(+)
chr9:118121205-118121805(+)
chr9:118122273-118122873(+)
chr9:118124418-118125018(+)
chr9:118124882-118125482(+)
chr9:118127170-118127770(+)
chr9:118128708-118129308(+)
chr9:118129503-118130103(+)
chr9:118130100-118130700(+)
chr9:118130990-118131590(+)
chr9:118131605-118132205(+)
chr9:118132074-118132674(+)
chr9:118132586-118133186(+)
chr9:118134729-118135329(+)
chr9:118135465-118136065(+)
chr9:118137020-118137620(+)
chr9:118140406-118141006(+)
chr9:118140930-118141530(+)
chr9:118147927-118148527(+)
chr9:118149463-118150063(+)
chr9:118153424-118154024(+)
chr9:118154190-118154790(+)
chr9:118155690-118156290(+)
chr9:118156554-118157154(+)
chr9:118157793-118158393(+)
chr9:118158285-118158885(+)
chr9:118159722-118160322(+)
chr9:118160139-118160739(+)
chr9:118161126-118161726(+)
chr9:118161890-118162490(+)
chr9:118162990-118163590(+)
chr9:118163450-118164050(+)
chr9:118164034-118164634(+)
chr9:118166432-118167032(+)
chr9:118167795-118168395(+)
chr9:118170690-118171290(+)
chr9:118173210-118173810(+)
chr9:118173697-118174297(+)
chr9:118174203-118174803(+)
chr9:118174730-118175330(+)
chr9:118175470-118176070(+)
chr9:118176230-118176830(+)
chr9:118177676-118178276(+)
chr9:118178458-118179058(+)
chr9:118179650-118180250(+)
chr9:118180351-118180951(+)
chr9:118183819-118184419(+)
chr9:118184810-118185410(+)
chr9:118185214-118185814(+)
chr9:118185790-118186390(+)
chr9:118187030-118187630(+)
chr9:118187764-118188364(+)
chr9:118188305-118188905(+)
chr9:118188855-118189455(+)
chr9:118193488-118194088(+)
chr9:118194480-118195080(+)
chr9:118196610-118197210(+)
chr9:118197350-118197950(+)
chr9:118198943-118199543(+)
chr9:118199553-118200153(+)
chr9:118200328-118200928(+)
chr9:118201771-118202371(+)
chr9:118202251-118202851(+)
chr9:118202934-118203534(+)
chr9:118203655-118204255(+)
chr9:118204263-118204863(+)
chr9:118206647-118207247(+)
chr9:118207092-118207692(+)
chr9:118207760-118208360(+)
chr9:118209950-118210550(+)
chr9:118213050-118213650(+)
chr9:118218706-118219306(+)
chr9:118220430-118221030(+)
chr9:118222690-118223290(+)
chr9:118223380-118223980(+)
chr9:118224770-118225370(+)
chr9:118228250-118228850(+)
chr9:118228859-118229459(+)
chr9:118229755-118230355(+)
chr9:118230489-118231089(+)
chr9:118232011-118232611(+)
chr9:118233590-118234190(+)
chr9:118234130-118234730(+)
chr9:118234709-118235309(+)
chr9:118235140-118235740(+)
chr9:118242335-118242935(+)
chr9:118246109-118246709(+)
chr9:118246775-118247375(+)
chr9:118248910-118249510(+)
chr9:118251830-118252430(+)
chr9:118255501-118256101(+)
chr9:118256595-118257195(+)
chr9:118257324-118257924(+)
chr9:118260466-118261066(+)
chr9:118264675-118265275(+)
chr9:118268145-118268745(+)
chr9:118269380-118269980(+)
chr9:118271224-118271824(+)
chr9:118274595-118275195(+)
chr9:118275300-118275900(+)
chr9:118276180-118276780(+)
chr9:118276691-118277291(+)
chr9:118279760-118280360(+)
chr9:118281740-118282340(+)
chr9:118282813-118283413(+)
chr9:118283390-118283990(+)
chr9:118284570-118285170(+)
chr9:118285093-118285693(+)
chr9:118286030-118286630(+)
chr9:118286622-118287222(+)
chr9:118287435-118288035(+)
chr9:118293612-118294212(+)
chr9:118295609-118296209(+)
chr9:118300962-118301562(+)
chr9:118302260-118302860(+)
chr9:118306770-118307370(+)
chr9:118311000-118311600(+)
chr9:118311990-118312590(+)
chr9:118313614-118314214(+)
chr9:118314310-118314910(+)
chr9:118315282-118315882(+)
chr9:118318643-118319243(+)
chr9:118320446-118321046(+)
chr9:118325150-118325750(+)
chr9:118346832-118347432(+)
chr9:118347638-118348238(+)
chr9:118349330-118349930(+)
chr9:118351650-118352250(+)
chr9:118352221-118352821(+)
chr9:118352780-118353380(+)
chr9:118353731-118354331(+)
chr9:118354342-118354942(+)
chr9:118355736-118356336(+)
chr9:118356794-118357394(+)
chr9:118357670-118358270(+)
chr9:118358357-118358957(+)
chr9:118359095-118359695(+)
chr9:118359593-118360193(+)
chr9:118360170-118360770(+)
chr9:118360895-118361495(+)
chr9:118362015-118362615(+)
chr9:118363706-118364306(+)
chr9:118365209-118365809(+)
chr9:118365830-118366430(+)
chr9:118366250-118366850(+)
chr9:118367312-118367912(+)
chr9:118369029-118369629(+)
chr9:118373480-118374080(+)
chr9:118376550-118377150(+)
chr9:118377118-118377718(+)
chr9:118377972-118378572(+)
chr9:118378546-118379146(+)
chr9:118379110-118379710(+)
chr9:118382855-118383455(+)
chr9:118385290-118385890(+)
chr9:118386390-118386990(+)
chr9:118387420-118388020(+)
chr9:118389123-118389723(+)
chr9:118389715-118390315(+)
chr9:118390440-118391040(+)
chr9:118392326-118392926(+)
chr9:118394608-118395208(+)
chr9:118395317-118395917(+)
chr9:118398754-118399354(+)
chr9:118399864-118400464(+)
chr9:118400650-118401250(+)
chr9:118403083-118403683(+)
chr9:118404544-118405144(+)
chr9:118406115-118406715(+)
chr9:118407410-118408010(+)
chr9:118408470-118409070(+)
chr9:118408870-118409470(+)
chr9:118412167-118412767(+)
chr9:118412938-118413538(+)
chr9:118413636-118414236(+)
chr9:118415351-118415951(+)
chr9:118415830-118416430(+)
chr9:118417430-118418030(+)
chr9:118422155-118422755(+)
chr9:118427150-118427750(+)
chr9:118427730-118428330(+)
chr9:118429530-118430130(+)
chr9:118430688-118431288(+)
chr9:118433448-118434048(+)
chr9:118434007-118434607(+)
chr9:118434979-118435579(+)
chr9:118435754-118436354(+)
chr9:118436286-118436886(+)
chr9:118440890-118441490(+)
chr9:118441350-118441950(+)
chr9:118442385-118442985(+)
chr9:118443732-118444332(+)
chr9:118445010-118445610(+)
chr9:118445770-118446370(+)
chr9:118447170-118447770(+)
chr9:118447830-118448430(+)
chr9:118448235-118448835(+)
chr9:118448856-118449456(+)
chr9:118449490-118450090(+)
chr9:118450150-118450750(+)
chr9:118450700-118451300(+)
chr9:118451354-118451954(+)
chr9:118452006-118452606(+)
chr9:118452824-118453424(+)
chr9:118453271-118453871(+)
chr9:118453867-118454467(+)
chr9:118454570-118455170(+)
chr9:118455028-118455628(+)
chr9:118455696-118456296(+)
chr9:118456173-118456773(+)
chr9:118456650-118457250(+)
chr9:118457083-118457683(+)
chr9:118457590-118458190(+)
chr9:118458110-118458710(+)
chr9:118458606-118459206(+)
chr9:118459196-118459796(+)
chr9:118459650-118460250(+)
chr9:118460250-118460850(+)
chr9:118461350-118461950(+)
chr9:118461940-118462540(+)
chr9:118463430-118464030(+)
chr9:118463850-118464450(+)
chr9:118465040-118465640(+)
chr9:118465670-118466270(+)
chr9:118466490-118467090(+)
chr9:118466950-118467550(+)
chr9:118467490-118468090(+)
chr9:118474530-118475130(+)
chr9:118475185-118475785(+)
chr9:118475979-118476579(+)
chr9:118479768-118480368(+)
chr9:118482890-118483490(+)
chr9:118485990-118486590(+)
chr9:118492527-118493127(+)
chr9:118492998-118493598(+)
chr9:118493710-118494310(+)
chr9:118495667-118496267(+)
chr9:118497390-118497990(+)
chr9:118501549-118502149(+)
chr9:118505862-118506462(+)
chr9:118506318-118506918(+)
chr9:118506770-118507370(+)
chr9:118508673-118509273(+)
chr9:118509850-118510450(+)
chr9:118517577-118518177(+)
chr9:118518902-118519502(+)
chr9:118519717-118520317(+)
chr9:118520625-118521225(+)
chr9:118521750-118522350(+)
chr9:118522970-118523570(+)
chr9:118526804-118527404(+)
chr9:118527260-118527860(+)
chr9:118528651-118529251(+)
chr9:118532666-118533266(+)
chr9:118534250-118534850(+)
chr9:118537812-118538412(+)
chr9:118539210-118539810(+)
chr9:118539756-118540356(+)
chr9:118540510-118541110(+)
chr9:118543566-118544166(+)
chr9:118548505-118549105(+)
chr9:118550010-118550610(+)
chr9:118550567-118551167(+)
chr9:118551570-118552170(+)
chr9:118552808-118553408(+)
chr9:118553910-118554510(+)
chr9:118557163-118557763(+)
chr9:118560315-118560915(+)
chr9:118561915-118562515(+)
chr9:118566395-118566995(+)
chr9:118568569-118569169(+)
chr9:118570351-118570951(+)
chr9:118570856-118571456(+)
chr9:118571354-118571954(+)
chr9:118572379-118572979(+)
chr9:118577918-118578518(+)
chr9:118583450-118584050(+)
chr9:118585390-118585990(+)
chr9:118586839-118587439(+)
chr9:118594231-118594831(+)
chr9:118599250-118599850(+)
chr9:118599800-118600400(+)
chr9:118600610-118601210(+)
chr9:118606545-118607145(+)
chr9:118607822-118608422(+)
chr9:118608244-118608844(+)
chr9:118609427-118610027(+)
chr9:118612060-118612660(+)
chr9:118613041-118613641(+)
chr9:118616780-118617380(+)
chr9:118617898-118618498(+)
chr9:118620622-118621222(+)
chr9:118623210-118623810(+)
chr9:118625440-118626040(+)
chr9:118633590-118634190(+)
chr9:118640087-118640687(+)
chr9:118641718-118642318(+)
chr9:118642430-118643030(+)
chr9:118645095-118645695(+)
chr9:118645908-118646508(+)
chr9:118646530-118647130(+)
chr9:118647017-118647617(+)
chr9:118647823-118648423(+)
chr9:118648530-118649130(+)
chr9:118649160-118649760(+)
chr9:118650330-118650930(+)
chr9:118654113-118654713(+)
chr9:118660636-118661236(+)
chr9:118662142-118662742(+)
chr9:118670975-118671575(+)
chr9:118672010-118672610(+)
chr9:118673093-118673693(+)
chr9:118674267-118674867(+)
chr9:118674670-118675270(+)
chr9:118675414-118676014(+)
chr9:118675947-118676547(+)
chr9:118676521-118677121(+)
chr9:118677290-118677890(+)
chr9:118678950-118679550(+)
chr9:118683409-118684009(+)
chr9:118684613-118685213(+)
chr9:118685630-118686230(+)
chr9:118686057-118686657(+)
chr9:118687140-118687740(+)
chr9:118687631-118688231(+)
chr9:118689970-118690570(+)
chr9:118691620-118692220(+)
chr9:118692650-118693250(+)
chr9:118693830-118694430(+)
chr9:118700730-118701330(+)
chr9:118701400-118702000(+)
chr9:118704030-118704630(+)
chr9:118704690-118705290(+)
chr9:118705617-118706217(+)
chr9:118706533-118707133(+)
chr9:118707233-118707833(+)
chr9:118708716-118709316(+)
chr9:118714062-118714662(+)
chr9:118714872-118715472(+)
chr9:118718558-118719158(+)
chr9:118719750-118720350(+)
chr9:118724433-118725033(+)
chr9:118727160-118727760(+)
chr9:118728870-118729470(+)
chr9:118729730-118730330(+)
chr9:118730810-118731410(+)
chr9:118731266-118731866(+)
chr9:118733060-118733660(+)
chr9:118733650-118734250(+)
chr9:118734555-118735155(+)
chr9:118735030-118735630(+)
chr9:118735437-118736037(+)
chr9:118739147-118739747(+)
chr9:118739790-118740390(+)
chr9:118740260-118740860(+)
chr9:118740885-118741485(+)
chr9:118742325-118742925(+)
chr9:118743060-118743660(+)
chr9:118747060-118747660(+)
chr9:118747892-118748492(+)
chr9:118748653-118749253(+)
chr9:118750874-118751474(+)
chr9:118752062-118752662(+)
chr9:118754998-118755598(+)
chr9:118758660-118759260(+)
chr9:118760072-118760672(+)
chr9:118760862-118761462(+)
chr9:118761648-118762248(+)
chr9:118762908-118763508(+)
chr9:118764740-118765340(+)
chr9:118765588-118766188(+)
chr9:118766204-118766804(+)
chr9:118767437-118768037(+)
chr9:118768295-118768895(+)
chr9:118770030-118770630(+)
chr9:118770465-118771065(+)
chr9:118773170-118773770(+)
chr9:118782323-118782923(+)
chr9:118782980-118783580(+)
chr9:118789243-118789843(+)
chr9:118789686-118790286(+)
chr9:118790174-118790774(+)
chr9:118790875-118791475(+)
chr9:118791435-118792035(+)
chr9:118792731-118793331(+)
chr9:118793234-118793834(+)
chr9:118794890-118795490(+)
chr9:118797996-118798596(+)
chr9:118798627-118799227(+)
chr9:118801359-118801959(+)
chr9:118802055-118802655(+)
chr9:118803267-118803867(+)
chr9:118804380-118804980(+)
chr9:118805718-118806318(+)
chr9:118810355-118810955(+)
chr9:118811050-118811650(+)
chr9:118811642-118812242(+)
chr9:118813844-118814444(+)
chr9:118814870-118815470(+)
chr9:118817699-118818299(+)
chr9:118819810-118820410(+)
chr9:118820692-118821292(+)
chr9:118821558-118822158(+)
chr9:118822824-118823424(+)
chr9:118823700-118824300(+)
chr9:118826010-118826610(+)
chr9:118827183-118827783(+)
chr9:118828380-118828980(+)
chr9:118829719-118830319(+)
chr9:118830570-118831170(+)
chr9:118832538-118833138(+)
chr9:118834223-118834823(+)
chr9:118835935-118836535(+)
chr9:118836755-118837355(+)
chr9:118837363-118837963(+)
chr9:118838846-118839446(+)
chr9:118841795-118842395(+)
chr9:118842710-118843310(+)
chr9:118843450-118844050(+)
chr9:118843900-118844500(+)
chr9:118846543-118847143(+)
chr9:118849433-118850033(+)
chr9:118850035-118850635(+)
chr9:118850597-118851197(+)
chr9:118851105-118851705(+)
chr9:118852562-118853162(+)
chr9:118853992-118854592(+)
chr9:118855470-118856070(+)
chr9:118857014-118857614(+)
chr9:118857600-118858200(+)
chr9:118858261-118858861(+)
chr9:118859047-118859647(+)
chr9:118860635-118861235(+)
chr9:118861994-118862594(+)
chr9:118862911-118863511(+)
chr9:118863696-118864296(+)
chr9:118864685-118865285(+)
chr9:118866405-118867005(+)
chr9:118868750-118869350(+)
chr9:118874417-118875017(+)
chr9:118875210-118875810(+)
chr9:118877987-118878587(+)
chr9:118878570-118879170(+)
chr9:118885510-118886110(+)
chr9:118886651-118887251(+)
chr9:118889925-118890525(+)
chr9:118895280-118895880(+)
chr9:118897120-118897720(+)
chr9:118897645-118898245(+)
chr9:118899730-118900330(+)
chr9:118904286-118904886(+)
chr9:118904872-118905472(+)
chr9:118906225-118906825(+)
chr9:118906689-118907289(+)
chr9:118907250-118907850(+)
chr9:118909610-118910210(+)
chr9:118910028-118910628(+)
chr9:118910715-118911315(+)
chr9:118911235-118911835(+)
chr9:118912003-118912603(+)
chr9:118912654-118913254(+)
chr9:118913618-118914218(+)
chr9:118914445-118915045(+)
chr9:118915532-118916132(+)
chr9:118916048-118916648(+)
chr9:118916510-118917110(+)
chr9:118917082-118917682(+)
chr9:118917693-118918293(+)
chr9:118918211-118918811(+)
chr9:118918858-118919458(+)
chr9:118919584-118920184(+)
chr9:118920050-118920650(+)
chr9:118920595-118921195(+)
chr9:118921590-118922190(+)
chr9:118922795-118923395(+)
chr9:118923210-118923810(+)
chr9:118923970-118924570(+)
chr9:118924502-118925102(+)
chr9:118925655-118926255(+)
chr9:118926550-118927150(+)
chr9:118928173-118928773(+)
chr9:118928863-118929463(+)
chr9:118930420-118931020(+)
chr9:118933345-118933945(+)
chr9:118936566-118937166(+)
chr9:118937794-118938394(+)
chr9:118940660-118941260(+)
chr9:118942250-118942850(+)
chr9:118944206-118944806(+)
chr9:118945049-118945649(+)
chr9:118950030-118950630(+)
chr9:118950442-118951042(+)
chr9:118951868-118952468(+)
chr9:118953067-118953667(+)
chr9:118954001-118954601(+)
chr9:118955833-118956433(+)
chr9:118959630-118960230(+)
chr9:118960540-118961140(+)
chr9:118960950-118961550(+)
chr9:118963430-118964030(+)
chr9:118963958-118964558(+)
chr9:118964493-118965093(+)
chr9:118966468-118967068(+)
chr9:118968906-118969506(+)
chr9:118969726-118970326(+)
chr9:118970818-118971418(+)
chr9:118971601-118972201(+)
chr9:118975178-118975778(+)
chr9:118975675-118976275(+)
chr9:118981320-118981920(+)
chr9:118981831-118982431(+)
chr9:118986101-118986701(+)
chr9:118987230-118987830(+)
chr9:118988090-118988690(+)
chr9:118988870-118989470(+)
chr9:118990235-118990835(+)
chr9:118991490-118992090(+)
chr9:118992231-118992831(+)
chr9:118993535-118994135(+)
chr9:118994207-118994807(+)
chr9:118994768-118995368(+)
chr9:118995325-118995925(+)
chr9:118996245-118996845(+)
chr9:118999178-118999778(+)
chr9:118999620-119000220(+)
chr9:119000429-119001029(+)
chr9:119000903-119001503(+)
chr9:119002810-119003410(+)
chr9:119005855-119006455(+)
chr9:119008625-119009225(+)
chr9:119010079-119010679(+)
chr9:119010490-119011090(+)
chr9:119012166-119012766(+)
chr9:119013107-119013707(+)
chr9:119013553-119014153(+)
chr9:119014130-119014730(+)
chr9:119018690-119019290(+)
chr9:119022745-119023345(+)
chr9:119024640-119025240(+)
chr9:119026557-119027157(+)
chr9:119029208-119029808(+)
chr9:119031399-119031999(+)
chr9:119031996-119032596(+)
chr9:119032757-119033357(+)
chr9:119033507-119034107(+)
chr9:119034166-119034766(+)
chr9:119036473-119037073(+)
chr9:119036930-119037530(+)
chr9:119037410-119038010(+)
chr9:119038077-119038677(+)
chr9:119038771-119039371(+)
chr9:119039410-119040010(+)
chr9:119040467-119041067(+)
chr9:119040930-119041530(+)
chr9:119041414-119042014(+)
chr9:119042112-119042712(+)
chr9:119042749-119043349(+)
chr9:119043646-119044246(+)
chr9:119044729-119045329(+)
chr9:119045258-119045858(+)
chr9:119046700-119047300(+)
chr9:119047494-119048094(+)
chr9:119047950-119048550(+)
chr9:119048549-119049149(+)
chr9:119049819-119050419(+)
chr9:119050410-119051010(+)
chr9:119050906-119051506(+)
chr9:119052970-119053570(+)
chr9:119058555-119059155(+)
chr9:119059508-119060108(+)
chr9:119061062-119061662(+)
chr9:119061720-119062320(+)
chr9:119062570-119063170(+)
chr9:119063760-119064360(+)
chr9:119065574-119066174(+)
chr9:119066455-119067055(+)
chr9:119067071-119067671(+)
chr9:119068910-119069510(+)
chr9:119070334-119070934(+)
chr9:119072280-119072880(+)
chr9:119074413-119075013(+)
chr9:119075322-119075922(+)
chr9:119075812-119076412(+)
chr9:119078437-119079037(+)
chr9:119079080-119079680(+)
chr9:119080220-119080820(+)
chr9:119080772-119081372(+)
chr9:119081715-119082315(+)
chr9:119082460-119083060(+)
chr9:119084635-119085235(+)
chr9:119085188-119085788(+)
chr9:119085778-119086378(+)
chr9:119090127-119090727(+)
chr9:119093424-119094024(+)
chr9:119095781-119096381(+)
chr9:119096873-119097473(+)
chr9:119097676-119098276(+)
chr9:119098452-119099052(+)
chr9:119099149-119099749(+)
chr9:119099680-119100280(+)
chr9:119101800-119102400(+)
chr9:119104235-119104835(+)
chr9:119105121-119105721(+)
chr9:119107917-119108517(+)
chr9:119111870-119112470(+)
chr9:119112391-119112991(+)
chr9:119114090-119114690(+)
chr9:119115143-119115743(+)
chr9:119117625-119118225(+)
chr9:119118446-119119046(+)
chr9:119120050-119120650(+)
chr9:119121739-119122339(+)
chr9:119122250-119122850(+)
chr9:119123211-119123811(+)
chr9:119123713-119124313(+)
chr9:119124182-119124782(+)
chr9:119125170-119125770(+)
chr9:119125611-119126211(+)
chr9:119127322-119127922(+)
chr9:119127757-119128357(+)
chr9:119128417-119129017(+)
chr9:119129530-119130130(+)
chr9:119130969-119131569(+)
chr9:119131810-119132410(+)
chr9:119132691-119133291(+)
chr9:119134354-119134954(+)
chr9:119138090-119138690(+)
chr9:119139575-119140175(+)
chr9:119140140-119140740(+)
chr9:119140862-119141462(+)
chr9:119142151-119142751(+)
chr9:119142778-119143378(+)
chr9:119143468-119144068(+)
chr9:119144262-119144862(+)
chr9:119145217-119145817(+)
chr9:119146111-119146711(+)
chr9:119150384-119150984(+)
chr9:119151839-119152439(+)
chr9:119152770-119153370(+)
chr9:119153534-119154134(+)
chr9:119154610-119155210(+)
chr9:119157468-119158068(+)
chr9:119158270-119158870(+)
chr9:119158950-119159550(+)
chr9:119165250-119165850(+)
chr9:119166463-119167063(+)
chr9:119166926-119167526(+)
chr9:119167518-119168118(+)
chr9:119168724-119169324(+)
chr9:119169290-119169890(+)
chr9:119171315-119171915(+)
chr9:119172370-119172970(+)
chr9:119173670-119174270(+)
chr9:119174978-119175578(+)
chr9:119176748-119177348(+)
chr9:119178600-119179200(+)
chr9:119179615-119180215(+)
chr9:119180220-119180820(+)
chr9:119181395-119181995(+)
chr9:119181916-119182516(+)
chr9:119182352-119182952(+)
chr9:119183173-119183773(+)
chr9:119184436-119185036(+)
chr9:119185314-119185914(+)
chr9:119187435-119188035(+)
chr9:119187930-119188530(+)
chr9:119188610-119189210(+)
chr9:119191915-119192515(+)
chr9:119194180-119194780(+)
chr9:119196010-119196610(+)
chr9:119196593-119197193(+)
chr9:119197180-119197780(+)
chr9:119197818-119198418(+)
chr9:119198333-119198933(+)
chr9:119199594-119200194(+)
chr9:119200320-119200920(+)
chr9:119201930-119202530(+)
chr9:119202400-119203000(+)
chr9:119207040-119207640(+)
chr9:119207933-119208533(+)
chr9:119208403-119209003(+)
chr9:119208810-119209410(+)
chr9:119210117-119210717(+)
chr9:119211550-119212150(+)
chr9:119212125-119212725(+)
chr9:119212844-119213444(+)
chr9:119213839-119214439(+)
chr9:119214590-119215190(+)
chr9:119215907-119216507(+)
chr9:119218706-119219306(+)
chr9:119221835-119222435(+)
chr9:119222390-119222990(+)
chr9:119224563-119225163(+)
chr9:119225543-119226143(+)
chr9:119227436-119228036(+)
chr9:119228348-119228948(+)
chr9:119229003-119229603(+)
chr9:119230091-119230691(+)
chr9:119230722-119231322(+)
chr9:119231372-119231972(+)
chr9:119232348-119232948(+)
chr9:119232780-119233380(+)
chr9:119233461-119234061(+)
chr9:119234201-119234801(+)
chr9:119234630-119235230(+)
chr9:119235300-119235900(+)
chr9:119235750-119236350(+)
chr9:119236290-119236890(+)
chr9:119237314-119237914(+)
chr9:119239129-119239729(+)
chr9:119240010-119240610(+)
chr9:119240430-119241030(+)
chr9:119241296-119241896(+)
chr9:119242861-119243461(+)
chr9:119244940-119245540(+)
chr9:119246065-119246665(+)
chr9:119246701-119247301(+)
chr9:119247650-119248250(+)
chr9:119252509-119253109(+)
chr9:119253664-119254264(+)
chr9:119254490-119255090(+)
chr9:119255404-119256004(+)
chr9:119257195-119257795(+)
chr9:119257882-119258482(+)
chr9:119259377-119259977(+)
chr9:119261610-119262210(+)
chr9:119262431-119263031(+)
chr9:119264055-119264655(+)
chr9:119265550-119266150(+)
chr9:119266273-119266873(+)
chr9:119267054-119267654(+)
chr9:119267890-119268490(+)
chr9:119268772-119269372(+)
chr9:119278650-119279250(+)
chr9:119281490-119282090(+)
chr9:119283940-119284540(+)
chr9:119285170-119285770(+)
chr9:119287246-119287846(+)
chr9:119287790-119288390(+)
chr9:119301704-119302304(+)
chr9:119303630-119304230(+)
chr9:119304295-119304895(+)
chr9:119306129-119306729(+)
chr9:119307150-119307750(+)
chr9:119309023-119309623(+)
chr9:119309465-119310065(+)
chr9:119310211-119310811(+)
chr9:119311408-119312008(+)
chr9:119312224-119312824(+)
chr9:119312919-119313519(+)
chr9:119317363-119317963(+)
chr9:119320321-119320921(+)
chr9:119321546-119322146(+)
chr9:119323777-119324377(+)
chr9:119326463-119327063(+)
chr9:119328208-119328808(+)
chr9:119329132-119329732(+)
chr9:119330610-119331210(+)
chr9:119331204-119331804(+)
chr9:119333791-119334391(+)
chr9:119334280-119334880(+)
chr9:119334990-119335590(+)
chr9:119336444-119337044(+)
chr9:119338010-119338610(+)
chr9:119338560-119339160(+)
chr9:119341363-119341963(+)
chr9:119342964-119343564(+)
chr9:119344175-119344775(+)
chr9:119344665-119345265(+)
chr9:119345250-119345850(+)
chr9:119348083-119348683(+)
chr9:119349978-119350578(+)
chr9:119351591-119352191(+)
chr9:119352157-119352757(+)
chr9:119355112-119355712(+)
chr9:119356723-119357323(+)
chr9:119358869-119359469(+)
chr9:119361560-119362160(+)
chr9:119362430-119363030(+)
chr9:119363950-119364550(+)
chr9:119364530-119365130(+)
chr9:119365230-119365830(+)
chr9:119366407-119367007(+)
chr9:119366853-119367453(+)
chr9:119367260-119367860(+)
chr9:119368113-119368713(+)
chr9:119368528-119369128(+)
chr9:119368990-119369590(+)
chr9:119370260-119370860(+)
chr9:119378556-119379156(+)
chr9:119383310-119383910(+)
chr9:119383790-119384390(+)
chr9:119384908-119385508(+)
chr9:119385384-119385984(+)
chr9:119385830-119386430(+)
chr9:119387650-119388250(+)
chr9:119388350-119388950(+)
chr9:119389045-119389645(+)
chr9:119389890-119390490(+)
chr9:119390860-119391460(+)
chr9:119395172-119395772(+)
chr9:119395582-119396182(+)
chr9:119398065-119398665(+)
chr9:119401344-119401944(+)
chr9:119402475-119403075(+)
chr9:119403772-119404372(+)
chr9:119406122-119406722(+)
chr9:119406850-119407450(+)
chr9:119408837-119409437(+)
chr9:119409376-119409976(+)
chr9:119411790-119412390(+)
chr9:119415902-119416502(+)
chr9:119417375-119417975(+)
chr9:119418633-119419233(+)
chr9:119419082-119419682(+)
chr9:119420403-119421003(+)
chr9:119421597-119422197(+)
chr9:119423226-119423826(+)
chr9:119423717-119424317(+)
chr9:119424868-119425468(+)
chr9:119425770-119426370(+)
chr9:119427130-119427730(+)
chr9:119427600-119428200(+)
chr9:119431452-119432052(+)
chr9:119433820-119434420(+)
chr9:119435583-119436183(+)
chr9:119436564-119437164(+)
chr9:119438096-119438696(+)
chr9:119438625-119439225(+)
chr9:119439865-119440465(+)
chr9:119445860-119446460(+)
chr9:119447200-119447800(+)
chr9:119448381-119448981(+)
chr9:119449205-119449805(+)
chr9:119449739-119450339(+)
chr9:119450555-119451155(+)
chr9:119450960-119451560(+)
chr9:119451746-119452346(+)
chr9:119453671-119454271(+)
chr9:119454845-119455445(+)
chr9:119455422-119456022(+)
chr9:119456990-119457590(+)
chr9:119457662-119458262(+)
chr9:119459115-119459715(+)
chr9:119459535-119460135(+)
chr9:119463070-119463670(+)
chr9:119463610-119464210(+)
chr9:119464066-119464666(+)
chr9:119464520-119465120(+)
chr9:119465870-119466470(+)
chr9:119466660-119467260(+)
chr9:119467838-119468438(+)
chr9:119470430-119471030(+)
chr9:119474958-119475558(+)
chr9:119475453-119476053(+)
chr9:119476420-119477020(+)
chr9:119477936-119478536(+)
chr9:119478612-119479212(+)
chr9:119479291-119479891(+)
chr9:119480176-119480776(+)
chr9:119482430-119483030(+)
chr9:119486430-119487030(+)
chr9:119487000-119487600(+)
chr9:119487590-119488190(+)
chr9:119488370-119488970(+)
chr9:119488782-119489382(+)
chr9:119489270-119489870(+)
chr9:119491580-119492180(+)
chr9:119494823-119495423(+)
chr9:119495346-119495946(+)
chr9:119497610-119498210(+)
chr9:119498669-119499269(+)
chr9:119499234-119499834(+)
chr9:119499690-119500290(+)
chr9:119500834-119501434(+)
chr9:119501430-119502030(+)
chr9:119503353-119503953(+)
chr9:119507887-119508487(+)
chr9:119508890-119509490(+)
chr9:119510380-119510980(+)
chr9:119510852-119511452(+)
chr9:119511370-119511970(+)
chr9:119511840-119512440(+)
chr9:119513350-119513950(+)
chr9:119514415-119515015(+)
chr9:119519150-119519750(+)
chr9:119522561-119523161(+)
chr9:119523100-119523700(+)
chr9:119523550-119524150(+)
chr9:119523950-119524550(+)
chr9:119524350-119524950(+)
chr9:119524790-119525390(+)
chr9:119526019-119526619(+)
chr9:119527120-119527720(+)
chr9:119527710-119528310(+)
chr9:119529333-119529933(+)
chr9:119531390-119531990(+)
chr9:119534810-119535410(+)
chr9:119535830-119536430(+)
chr9:119536790-119537390(+)
chr9:119539110-119539710(+)
chr9:119540730-119541330(+)
chr9:119542470-119543070(+)
chr9:119544010-119544610(+)
chr9:119547750-119548350(+)
chr9:119549503-119550103(+)
chr9:119551226-119551826(+)
chr9:119552410-119553010(+)
chr9:119553494-119554094(+)
chr9:119554436-119555036(+)
chr9:119555450-119556050(+)
chr9:119556250-119556850(+)
chr9:119557612-119558212(+)
chr9:119558064-119558664(+)
chr9:119558870-119559470(+)
chr9:119562270-119562870(+)
chr9:119563081-119563681(+)
chr9:119563750-119564350(+)
chr9:119564970-119565570(+)
chr9:119568256-119568856(+)
chr9:119569375-119569975(+)
chr9:119571850-119572450(+)
chr9:119573310-119573910(+)
chr9:119574451-119575051(+)
chr9:119575074-119575674(+)
chr9:119578650-119579250(+)
chr9:119580067-119580667(+)
chr9:119582530-119583130(+)
chr9:119583690-119584290(+)
chr9:119584640-119585240(+)
chr9:119585290-119585890(+)
chr9:119586462-119587062(+)
chr9:119588680-119589280(+)
chr9:119591536-119592136(+)
chr9:119592303-119592903(+)
chr9:119594370-119594970(+)
chr9:119595210-119595810(+)
chr9:119595786-119596386(+)
chr9:119596350-119596950(+)
chr9:119597450-119598050(+)
chr9:119599257-119599857(+)
chr9:119599860-119600460(+)
chr9:119600411-119601011(+)
chr9:119604807-119605407(+)
chr9:119606587-119607187(+)
chr9:119608650-119609250(+)
chr9:119611330-119611930(+)
chr9:119611780-119612380(+)
chr9:119618384-119618984(+)
chr9:119620730-119621330(+)
chr9:119621951-119622551(+)
chr9:119622680-119623280(+)
chr9:119623627-119624227(+)
chr9:119626722-119627322(+)
chr9:119629790-119630390(+)
chr9:119630430-119631030(+)
chr9:119631710-119632310(+)
chr9:119632346-119632946(+)
chr9:119632752-119633352(+)
chr9:119633420-119634020(+)
chr9:119633910-119634510(+)
chr9:119634570-119635170(+)
chr9:119635697-119636297(+)
chr9:119636352-119636952(+)
chr9:119636760-119637360(+)
chr9:119637250-119637850(+)
chr9:119637783-119638383(+)
chr9:119638470-119639070(+)
chr9:119639271-119639871(+)
chr9:119640130-119640730(+)
chr9:119640700-119641300(+)
chr9:119641410-119642010(+)
chr9:119641870-119642470(+)
chr9:119642840-119643440(+)
chr9:119643570-119644170(+)
chr9:119644290-119644890(+)
chr9:119644720-119645320(+)
chr9:119645260-119645860(+)
chr9:119646100-119646700(+)
chr9:119647990-119648590(+)
chr9:119648570-119649170(+)
chr9:119649320-119649920(+)
chr9:119649850-119650450(+)
chr9:119650650-119651250(+)
chr9:119651290-119651890(+)
chr9:119651976-119652576(+)
chr9:119652635-119653235(+)
chr9:119653090-119653690(+)
chr9:119653563-119654163(+)
chr9:119654055-119654655(+)
chr9:119654670-119655270(+)
chr9:119655390-119655990(+)
chr9:119656950-119657550(+)
chr9:119657490-119658090(+)
chr9:119658153-119658753(+)
chr9:119658910-119659510(+)
chr9:119659496-119660096(+)
chr9:119659990-119660590(+)
chr9:119660400-119661000(+)
chr9:119661210-119661810(+)
chr9:119661778-119662378(+)
chr9:119662190-119662790(+)
chr9:119662795-119663395(+)
chr9:119663493-119664093(+)
chr9:119666325-119666925(+)
chr9:119667394-119667994(+)
chr9:119669390-119669990(+)
chr9:119670070-119670670(+)
chr9:119672397-119672997(+)
chr9:119673982-119674582(+)
chr9:119680038-119680638(+)
chr9:119682239-119682839(+)
chr9:119685310-119685910(+)
chr9:119685830-119686430(+)
chr9:119686808-119687408(+)
chr9:119689890-119690490(+)
chr9:119690480-119691080(+)
chr9:119691071-119691671(+)
chr9:119691960-119692560(+)
chr9:119695440-119696040(+)
chr9:119696350-119696950(+)
chr9:119697704-119698304(+)
chr9:119699539-119700139(+)
chr9:119701800-119702400(+)
chr9:119702899-119703499(+)
chr9:119704190-119704790(+)
chr9:119704870-119705470(+)
chr9:119705410-119706010(+)
chr9:119706080-119706680(+)
chr9:119706850-119707450(+)
chr9:119707345-119707945(+)
chr9:119707957-119708557(+)
chr9:119712640-119713240(+)
chr9:119713750-119714350(+)
chr9:119714319-119714919(+)
chr9:119715360-119715960(+)
chr9:119716560-119717160(+)
chr9:119717210-119717810(+)
chr9:119718610-119719210(+)
chr9:119719524-119720124(+)
chr9:119720558-119721158(+)
chr9:119721197-119721797(+)
chr9:119721968-119722568(+)
chr9:119726403-119727003(+)
chr9:119727966-119728566(+)
chr9:119731990-119732590(+)
chr9:119736265-119736865(+)
chr9:119737450-119738050(+)
chr9:119740268-119740868(+)
chr9:119741010-119741610(+)
chr9:119741641-119742241(+)
chr9:119742058-119742658(+)
chr9:119742840-119743440(+)
chr9:119746290-119746890(+)
chr9:119747294-119747894(+)
chr9:119748010-119748610(+)
chr9:119748789-119749389(+)
chr9:119749209-119749809(+)
chr9:119750005-119750605(+)
chr9:119751390-119751990(+)
chr9:119752261-119752861(+)
chr9:119752796-119753396(+)
chr9:119753265-119753865(+)
chr9:119754303-119754903(+)
chr9:119755050-119755650(+)
chr9:119760448-119761048(+)
chr9:119762410-119763010(+)
chr9:119762980-119763580(+)
chr9:119764870-119765470(+)
chr9:119771026-119771626(+)
chr9:119774902-119775502(+)
chr9:119775720-119776320(+)
chr9:119778770-119779370(+)
chr9:119780766-119781366(+)
chr9:119781243-119781843(+)
chr9:119784059-119784659(+)
chr9:119786660-119787260(+)
chr9:119790356-119790956(+)
chr9:119791535-119792135(+)
chr9:119792286-119792886(+)
chr9:119797036-119797636(+)
chr9:119801842-119802442(+)
chr9:119803610-119804210(+)
chr9:119805302-119805902(+)
chr9:119806419-119807019(+)
chr9:119807430-119808030(+)
chr9:119808350-119808950(+)
chr9:119808933-119809533(+)
chr9:119810030-119810630(+)
chr9:119812290-119812890(+)
chr9:119812910-119813510(+)
chr9:119817850-119818450(+)
chr9:119823453-119824053(+)
chr9:119825375-119825975(+)
chr9:119825972-119826572(+)
chr9:119827570-119828170(+)
chr9:119834010-119834610(+)
chr9:119835253-119835853(+)
chr9:119835709-119836309(+)
chr9:119836470-119837070(+)
chr9:119837281-119837881(+)
chr9:119838025-119838625(+)
chr9:119838948-119839548(+)
chr9:119843178-119843778(+)
chr9:119843773-119844373(+)
chr9:119845652-119846252(+)
chr9:119851000-119851600(+)
chr9:119853688-119854288(+)
chr9:119854760-119855360(+)
chr9:119855175-119855775(+)
chr9:119856030-119856630(+)
chr9:119856658-119857258(+)
chr9:119857219-119857819(+)
chr9:119858250-119858850(+)
chr9:119859970-119860570(+)
chr9:119863171-119863771(+)
chr9:119863970-119864570(+)
chr9:119865133-119865733(+)
chr9:119865796-119866396(+)
chr9:119866462-119867062(+)
chr9:119867100-119867700(+)
chr9:119867573-119868173(+)
chr9:119870510-119871110(+)
chr9:119871006-119871606(+)
chr9:119872943-119873543(+)
chr9:119876943-119877543(+)
chr9:119878215-119878815(+)
chr9:119880609-119881209(+)
chr9:119881390-119881990(+)
chr9:119882191-119882791(+)
chr9:119883511-119884111(+)
chr9:119884210-119884810(+)
chr9:119885077-119885677(+)
chr9:119886270-119886870(+)
chr9:119887229-119887829(+)
chr9:119887697-119888297(+)
chr9:119889310-119889910(+)
chr9:119891250-119891850(+)
chr9:119893571-119894171(+)
chr9:119894122-119894722(+)
chr9:119895460-119896060(+)
chr9:119896992-119897592(+)
chr9:119897697-119898297(+)
chr9:119900376-119900976(+)
chr9:119905878-119906478(+)
chr9:119908074-119908674(+)
chr9:119912530-119913130(+)
chr9:119913200-119913800(+)
chr9:119915208-119915808(+)
chr9:119917590-119918190(+)
chr9:119918508-119919108(+)
chr9:119919044-119919644(+)
chr9:119919923-119920523(+)
chr9:119922425-119923025(+)
chr9:119926696-119927296(+)
chr9:119930120-119930720(+)
chr9:119931385-119931985(+)
chr9:119931877-119932477(+)
chr9:119937150-119937750(+)
chr9:119937630-119938230(+)
chr9:119939103-119939703(+)
chr9:119940861-119941461(+)
chr9:119941390-119941990(+)
chr9:119943306-119943906(+)
chr9:119944620-119945220(+)
chr9:119946328-119946928(+)
chr9:119947575-119948175(+)
chr9:119949600-119950200(+)
chr9:119950702-119951302(+)
chr9:119951279-119951879(+)
chr9:119953730-119954330(+)
chr9:119954295-119954895(+)
chr9:119954773-119955373(+)
chr9:119956330-119956930(+)
chr9:119958256-119958856(+)
chr9:119960025-119960625(+)
chr9:119966595-119967195(+)
chr9:119967100-119967700(+)
chr9:119967979-119968579(+)
chr9:119968410-119969010(+)
chr9:119970550-119971150(+)
chr9:119973531-119974131(+)
chr9:119976591-119977191(+)
chr9:119977730-119978330(+)
chr9:119981170-119981770(+)
chr9:119981856-119982456(+)
chr9:119986843-119987443(+)
chr9:119990430-119991030(+)
chr9:119991150-119991750(+)
chr9:119993430-119994030(+)
chr9:119994430-119995030(+)
chr9:119995218-119995818(+)
chr9:119996258-119996858(+)
chr9:119996670-119997270(+)
chr9:119999890-120000490(+)
chr9:120000830-120001430(+)
chr9:120003150-120003750(+)
chr9:120004249-120004849(+)
chr9:120007348-120007948(+)
chr9:120009434-120010034(+)
chr9:120010420-120011020(+)
chr9:120011110-120011710(+)
chr9:120012842-120013442(+)
chr9:120014432-120015032(+)
chr9:120015170-120015770(+)
chr9:120020490-120021090(+)
chr9:120021170-120021770(+)
chr9:120022430-120023030(+)
chr9:120023342-120023942(+)
chr9:120027400-120028000(+)
chr9:120027910-120028510(+)
chr9:120031196-120031796(+)
chr9:120031608-120032208(+)
chr9:120033220-120033820(+)
chr9:120035827-120036427(+)
chr9:120036850-120037450(+)
chr9:120038566-120039166(+)
chr9:120040250-120040850(+)
chr9:120040782-120041382(+)
chr9:120042630-120043230(+)
chr9:120046030-120046630(+)
chr9:120046633-120047233(+)
chr9:120048534-120049134(+)
chr9:120050517-120051117(+)
chr9:120051986-120052586(+)
chr9:120052564-120053164(+)
chr9:120053054-120053654(+)
chr9:120053951-120054551(+)
chr9:120054707-120055307(+)
chr9:120055443-120056043(+)
chr9:120056190-120056790(+)
chr9:120056610-120057210(+)
chr9:120057858-120058458(+)
chr9:120059110-120059710(+)
chr9:120060576-120061176(+)
chr9:120061470-120062070(+)
chr9:120062860-120063460(+)
chr9:120064690-120065290(+)
chr9:120065869-120066469(+)
chr9:120066694-120067294(+)
chr9:120067614-120068214(+)
chr9:120069880-120070480(+)
chr9:120073308-120073908(+)
chr9:120075430-120076030(+)
chr9:120076170-120076770(+)
chr9:120077424-120078024(+)
chr9:120078227-120078827(+)
chr9:120078740-120079340(+)
chr9:120079720-120080320(+)
chr9:120080690-120081290(+)
chr9:120081771-120082371(+)
chr9:120083176-120083776(+)
chr9:120083730-120084330(+)
chr9:120084580-120085180(+)
chr9:120086510-120087110(+)
chr9:120087414-120088014(+)
chr9:120087985-120088585(+)
chr9:120089710-120090310(+)
chr9:120096282-120096882(+)
chr9:120098058-120098658(+)
chr9:120098615-120099215(+)
chr9:120100935-120101535(+)
chr9:120101569-120102169(+)
chr9:120102599-120103199(+)
chr9:120104170-120104770(+)
chr9:120105609-120106209(+)
chr9:120106373-120106973(+)
chr9:120107310-120107910(+)
chr9:120109210-120109810(+)
chr9:120109770-120110370(+)
chr9:120110760-120111360(+)
chr9:120111490-120112090(+)
chr9:120113940-120114540(+)
chr9:120115850-120116450(+)
chr9:120116441-120117041(+)
chr9:120117190-120117790(+)
chr9:120117671-120118271(+)
chr9:120118770-120119370(+)
chr9:120119940-120120540(+)
chr9:120122095-120122695(+)
chr9:120123590-120124190(+)
chr9:120127815-120128415(+)
chr9:120129655-120130255(+)
chr9:120130886-120131486(+)
chr9:120132635-120133235(+)
chr9:120133050-120133650(+)
chr9:120133910-120134510(+)
chr9:120135484-120136084(+)
chr9:120136540-120137140(+)
chr9:120138190-120138790(+)
chr9:120139246-120139846(+)
chr9:120142742-120143342(+)
chr9:120148103-120148703(+)
chr9:120149620-120150220(+)
chr9:120151325-120151925(+)
chr9:120155170-120155770(+)
chr9:120156824-120157424(+)
chr9:120157513-120158113(+)
chr9:120159525-120160125(+)
chr9:120161850-120162450(+)
chr9:120162312-120162912(+)
chr9:120162785-120163385(+)
chr9:120165520-120166120(+)
chr9:120165960-120166560(+)
chr9:120168552-120169152(+)
chr9:120169270-120169870(+)
chr9:120169926-120170526(+)
chr9:120171412-120172012(+)
chr9:120173742-120174342(+)
chr9:120174291-120174891(+)
chr9:120175019-120175619(+)
chr9:120175440-120176040(+)
chr9:120176069-120176669(+)
chr9:120176614-120177214(+)
chr9:120177111-120177711(+)
chr9:120177656-120178256(+)
chr9:120178290-120178890(+)
chr9:120180220-120180820(+)
chr9:120184910-120185510(+)
chr9:120185450-120186050(+)
chr9:120187741-120188341(+)
chr9:120188550-120189150(+)
chr9:120189390-120189990(+)
chr9:120193130-120193730(+)
chr9:120196707-120197307(+)
chr9:120197857-120198457(+)
chr9:120198470-120199070(+)
chr9:120199603-120200203(+)
chr9:120201072-120201672(+)
chr9:120210269-120210869(+)
chr9:120213420-120214020(+)
chr9:120216920-120217520(+)
chr9:120219750-120220350(+)
chr9:120220310-120220910(+)
chr9:120221990-120222590(+)
chr9:120222930-120223530(+)
chr9:120223608-120224208(+)
chr9:120224191-120224791(+)
chr9:120224983-120225583(+)
chr9:120225930-120226530(+)
chr9:120227169-120227769(+)
chr9:120228248-120228848(+)
chr9:120232653-120233253(+)
chr9:120233065-120233665(+)
chr9:120238630-120239230(+)
chr9:120239410-120240010(+)
chr9:120242010-120242610(+)
chr9:120242440-120243040(+)
chr9:120245790-120246390(+)
chr9:120247370-120247970(+)
chr9:120249090-120249690(+)
chr9:120249750-120250350(+)
chr9:120250479-120251079(+)
chr9:120251035-120251635(+)
chr9:120253020-120253620(+)
chr9:120253598-120254198(+)
chr9:120256899-120257499(+)
chr9:120257714-120258314(+)
chr9:120258490-120259090(+)
chr9:120268730-120269330(+)
chr9:120272885-120273485(+)
chr9:120273715-120274315(+)
chr9:120274139-120274739(+)
chr9:120277930-120278530(+)
chr9:120278784-120279384(+)
chr9:120281390-120281990(+)
chr9:120282630-120283230(+)
chr9:120283450-120284050(+)
chr9:120284090-120284690(+)
chr9:120285959-120286559(+)
chr9:120288880-120289480(+)
chr9:120290419-120291019(+)
chr9:120291310-120291910(+)
chr9:120292330-120292930(+)
chr9:120297042-120297642(+)
chr9:120297583-120298183(+)
chr9:120298170-120298770(+)
chr9:120298580-120299180(+)
chr9:120303371-120303971(+)
chr9:120304170-120304770(+)
chr9:120305290-120305890(+)
chr9:120307997-120308597(+)
chr9:120309068-120309668(+)
chr9:120309520-120310120(+)
chr9:120310190-120310790(+)
chr9:120311644-120312244(+)
chr9:120312150-120312750(+)
chr9:120313347-120313947(+)
chr9:120318390-120318990(+)
chr9:120324134-120324734(+)
chr9:120324790-120325390(+)
chr9:120325400-120326000(+)
chr9:120327010-120327610(+)
chr9:120328327-120328927(+)
chr9:120330930-120331530(+)
chr9:120336311-120336911(+)
chr9:120337670-120338270(+)
chr9:120339474-120340074(+)
chr9:120349438-120350038(+)
chr9:120351935-120352535(+)
chr9:120353430-120354030(+)
chr9:120358113-120358713(+)
chr9:120358909-120359509(+)
chr9:120360090-120360690(+)
chr9:120362850-120363450(+)
chr9:120369790-120370390(+)
chr9:120371610-120372210(+)
chr9:120372315-120372915(+)
chr9:120378068-120378668(+)
chr9:120378542-120379142(+)
chr9:120379160-120379760(+)
chr9:120382390-120382990(+)
chr9:120383386-120383986(+)
chr9:120383920-120384520(+)
chr9:120384518-120385118(+)
chr9:120386290-120386890(+)
chr9:120387300-120387900(+)
chr9:120392590-120393190(+)
chr9:120399010-120399610(+)
chr9:120402010-120402610(+)
chr9:120404070-120404670(+)
chr9:120404582-120405182(+)
chr9:120405164-120405764(+)
chr9:120406449-120407049(+)
chr9:120406852-120407452(+)
chr9:120407649-120408249(+)
chr9:120408990-120409590(+)
chr9:120411304-120411904(+)
chr9:120418187-120418787(+)
chr9:120423523-120424123(+)
chr9:120424832-120425432(+)
chr9:120428221-120428821(+)
chr9:120433050-120433650(+)
chr9:120433713-120434313(+)
chr9:120434585-120435185(+)
chr9:120435935-120436535(+)
chr9:120437830-120438430(+)
chr9:120439771-120440371(+)
chr9:120440423-120441023(+)
chr9:120441067-120441667(+)
chr9:120441720-120442320(+)
chr9:120443430-120444030(+)
chr9:120444143-120444743(+)
chr9:120445165-120445765(+)
chr9:120446090-120446690(+)
chr9:120446740-120447340(+)
chr9:120447355-120447955(+)
chr9:120449643-120450243(+)
chr9:120450830-120451430(+)
chr9:120452280-120452880(+)
chr9:120453571-120454171(+)
chr9:120455110-120455710(+)
chr9:120455548-120456148(+)
chr9:120458309-120458909(+)
chr9:120459190-120459790(+)
chr9:120465714-120466314(+)
chr9:120466243-120466843(+)
chr9:120466832-120467432(+)
chr9:120467400-120468000(+)
chr9:120468858-120469458(+)
chr9:120469830-120470430(+)
chr9:120475790-120476390(+)
chr9:120476462-120477062(+)
chr9:120476870-120477470(+)
chr9:120480276-120480876(+)
chr9:120480853-120481453(+)
chr9:120481690-120482290(+)
chr9:120482584-120483184(+)
chr9:120484536-120485136(+)
chr9:120485410-120486010(+)
chr9:120486304-120486904(+)
chr9:120487506-120488106(+)
chr9:120489530-120490130(+)
chr9:120490190-120490790(+)
chr9:120490870-120491470(+)
chr9:120491830-120492430(+)
chr9:120492270-120492870(+)
chr9:120492700-120493300(+)
chr9:120493180-120493780(+)
chr9:120493630-120494230(+)
chr9:120494190-120494790(+)
chr9:120494710-120495310(+)
chr9:120495170-120495770(+)
chr9:120495704-120496304(+)
chr9:120497066-120497666(+)
chr9:120500058-120500658(+)
chr9:120501721-120502321(+)
chr9:120502510-120503110(+)
chr9:120503490-120504090(+)
chr9:120504277-120504877(+)
chr9:120505130-120505730(+)
chr9:120506386-120506986(+)
chr9:120507105-120507705(+)
chr9:120507740-120508340(+)
chr9:120509690-120510290(+)
chr9:120511950-120512550(+)
chr9:120512563-120513163(+)
chr9:120519720-120520320(+)
chr9:120525419-120526019(+)
chr9:120531120-120531720(+)
chr9:120533292-120533892(+)
chr9:120535108-120535708(+)
chr9:120537040-120537640(+)
chr9:120537750-120538350(+)
chr9:120538190-120538790(+)
chr9:120539910-120540510(+)
chr9:120540806-120541406(+)
chr9:120541928-120542528(+)
chr9:120545309-120545909(+)
chr9:120546009-120546609(+)
chr9:120547180-120547780(+)
chr9:120548350-120548950(+)
chr9:120548980-120549580(+)
chr9:120549797-120550397(+)
chr9:120554810-120555410(+)
chr9:120556012-120556612(+)
chr9:120557450-120558050(+)
chr9:120558870-120559470(+)
chr9:120560178-120560778(+)
chr9:120567290-120567890(+)
chr9:120569450-120570050(+)
chr9:120570010-120570610(+)
chr9:120571941-120572541(+)
chr9:120574550-120575150(+)
chr9:120576783-120577383(+)
chr9:120577604-120578204(+)
chr9:120583874-120584474(+)
chr9:120587035-120587635(+)
chr9:120588172-120588772(+)
chr9:120588992-120589592(+)
chr9:120589710-120590310(+)
chr9:120590614-120591214(+)
chr9:120593070-120593670(+)
chr9:120598630-120599230(+)
chr9:120603810-120604410(+)
chr9:120610944-120611544(+)
chr9:120618370-120618970(+)
chr9:120620510-120621110(+)
chr9:120622550-120623150(+)
chr9:120623020-120623620(+)
chr9:120626510-120627110(+)
chr9:120630774-120631374(+)
chr9:120631405-120632005(+)
chr9:120631898-120632498(+)
chr9:120634578-120635178(+)
chr9:120635898-120636498(+)
chr9:120637040-120637640(+)
chr9:120638027-120638627(+)
chr9:120640060-120640660(+)
chr9:120644411-120645011(+)
chr9:120648990-120649590(+)
chr9:120649567-120650167(+)
chr9:120650139-120650739(+)
chr9:120651650-120652250(+)
chr9:120665540-120666140(+)
chr9:120669590-120670190(+)
chr9:120676490-120677090(+)
chr9:120678442-120679042(+)
chr9:120680042-120680642(+)
chr9:120681750-120682350(+)
chr9:120683770-120684370(+)
chr9:120687501-120688101(+)
chr9:120688377-120688977(+)
chr9:120689530-120690130(+)
chr9:120691876-120692476(+)
chr9:120692470-120693070(+)
chr9:120695260-120695860(+)
chr9:120698375-120698975(+)
chr9:120699097-120699697(+)
chr9:120700269-120700869(+)
chr9:120705830-120706430(+)
chr9:120708230-120708830(+)
chr9:120708850-120709450(+)
chr9:120713305-120713905(+)
chr9:120714725-120715325(+)
chr9:120715290-120715890(+)
chr9:120716910-120717510(+)
chr9:120717510-120718110(+)
chr9:120719457-120720057(+)
chr9:120720908-120721508(+)
chr9:120721490-120722090(+)
chr9:120723020-120723620(+)
chr9:120723950-120724550(+)
chr9:120725726-120726326(+)
chr9:120728010-120728610(+)
chr9:120728566-120729166(+)
chr9:120732370-120732970(+)
chr9:120732820-120733420(+)
chr9:120733740-120734340(+)
chr9:120735870-120736470(+)
chr9:120737290-120737890(+)
chr9:120744470-120745070(+)
chr9:120747435-120748035(+)
chr9:120747930-120748530(+)
chr9:120748726-120749326(+)
chr9:120750115-120750715(+)
chr9:120750930-120751530(+)
chr9:120751377-120751977(+)
chr9:120753644-120754244(+)
chr9:120754206-120754806(+)
chr9:120758140-120758740(+)
chr9:120762769-120763369(+)
chr9:120763750-120764350(+)
chr9:120765400-120766000(+)
chr9:120767410-120768010(+)
chr9:120767865-120768465(+)
chr9:120770340-120770940(+)
chr9:120771212-120771812(+)
chr9:120771785-120772385(+)
chr9:120772470-120773070(+)
chr9:120775599-120776199(+)
chr9:120778640-120779240(+)
chr9:120779840-120780440(+)
chr9:120784080-120784680(+)
chr9:120785775-120786375(+)
chr9:120787437-120788037(+)
chr9:120790411-120791011(+)
chr9:120793268-120793868(+)
chr9:120796949-120797549(+)
chr9:120798850-120799450(+)
chr9:120800933-120801533(+)
chr9:120806910-120807510(+)
chr9:120807518-120808118(+)
chr9:120808200-120808800(+)
chr9:120813230-120813830(+)
chr9:120820380-120820980(+)
chr9:120821722-120822322(+)
chr9:120825050-120825650(+)
chr9:120826830-120827430(+)
chr9:120832828-120833428(+)
chr9:120836080-120836680(+)
chr9:120847330-120847930(+)
chr9:120849200-120849800(+)
chr9:120851880-120852480(+)
chr9:120852790-120853390(+)
chr9:120853436-120854036(+)
chr9:120853977-120854577(+)
chr9:120855090-120855690(+)
chr9:120855652-120856252(+)
chr9:120857330-120857930(+)
chr9:120861418-120862018(+)
chr9:120862971-120863571(+)
chr9:120871150-120871750(+)
chr9:120871731-120872331(+)
chr9:120872394-120872994(+)
chr9:120872810-120873410(+)
chr9:120873470-120874070(+)
chr9:120875030-120875630(+)
chr9:120878030-120878630(+)
chr9:120879410-120880010(+)
chr9:120880980-120881580(+)
chr9:120883581-120884181(+)
chr9:120886550-120887150(+)
chr9:120890182-120890782(+)
chr9:120890930-120891530(+)
chr9:120891745-120892345(+)
chr9:120894450-120895050(+)
chr9:120906030-120906630(+)
chr9:120910509-120911109(+)
chr9:120911171-120911771(+)
chr9:120917110-120917710(+)
chr9:120919590-120920190(+)
chr9:120920810-120921410(+)
chr9:120924868-120925468(+)
chr9:120925990-120926590(+)
chr9:120927570-120928170(+)
chr9:120932230-120932830(+)
chr9:120932664-120933264(+)
chr9:120936670-120937270(+)
chr9:120944800-120945400(+)
chr9:120945750-120946350(+)
chr9:120949550-120950150(+)
chr9:120954970-120955570(+)
chr9:120966400-120967000(+)
chr9:120969070-120969670(+)
chr9:120971544-120972144(+)
chr9:120974170-120974770(+)
chr9:120977752-120978352(+)
chr9:120984501-120985101(+)
chr9:120985186-120985786(+)
chr9:120987910-120988510(+)
chr9:120989018-120989618(+)
chr9:120991455-120992055(+)
chr9:120992110-120992710(+)
chr9:120992602-120993202(+)
chr9:120997911-120998511(+)
chr9:121011350-121011950(+)
chr9:121015520-121016120(+)
chr9:121025390-121025990(+)
chr9:121026065-121026665(+)
chr9:121026770-121027370(+)
chr9:121031340-121031940(+)
chr9:121031776-121032376(+)
chr9:121033510-121034110(+)
chr9:121034076-121034676(+)
chr9:121035428-121036028(+)
chr9:121038430-121039030(+)
chr9:121038961-121039561(+)
chr9:121043196-121043796(+)
chr9:121044011-121044611(+)
chr9:121048490-121049090(+)
chr9:121049790-121050390(+)
chr9:121051490-121052090(+)
chr9:121052287-121052887(+)
chr9:121057602-121058202(+)
chr9:121061135-121061735(+)
chr9:121061772-121062372(+)
chr9:121062470-121063070(+)
chr9:121063110-121063710(+)
chr9:121064900-121065500(+)
chr9:121067458-121068058(+)
chr9:121067962-121068562(+)
chr9:121068953-121069553(+)
chr9:121076152-121076752(+)
chr9:121080956-121081556(+)
chr9:121081575-121082175(+)
chr9:121083020-121083620(+)
chr9:121085670-121086270(+)
chr9:121086882-121087482(+)
chr9:121087691-121088291(+)
chr9:121092351-121092951(+)
chr9:121092770-121093370(+)
chr9:121093866-121094466(+)
chr9:121098491-121099091(+)
chr9:121099112-121099712(+)
chr9:121101802-121102402(+)
chr9:121104297-121104897(+)
chr9:121122230-121122830(+)
chr9:121122767-121123367(+)
chr9:121124302-121124902(+)
chr9:121124720-121125320(+)
chr9:121125633-121126233(+)
chr9:121126530-121127130(+)
chr9:121127050-121127650(+)
chr9:121128399-121128999(+)
chr9:121128931-121129531(+)
chr9:121129550-121130150(+)
chr9:121133133-121133733(+)
chr9:121135060-121135660(+)
chr9:121135875-121136475(+)
chr9:121146700-121147300(+)
chr9:121151670-121152270(+)
chr9:121153440-121154040(+)
chr9:121155010-121155610(+)
chr9:121157521-121158121(+)
chr9:121159550-121160150(+)
chr9:121163755-121164355(+)
chr9:121166520-121167120(+)
chr9:121167200-121167800(+)
chr9:121173320-121173920(+)
chr9:121174163-121174763(+)
chr9:121175530-121176130(+)
chr9:121176768-121177368(+)
chr9:121177210-121177810(+)
chr9:121179670-121180270(+)
chr9:121181395-121181995(+)
chr9:121182072-121182672(+)
chr9:121183690-121184290(+)
chr9:121184681-121185281(+)
chr9:121185206-121185806(+)
chr9:121186143-121186743(+)
chr9:121187370-121187970(+)
chr9:121190755-121191355(+)
chr9:121193936-121194536(+)
chr9:121199690-121200290(+)
chr9:121201009-121201609(+)
chr9:121201540-121202140(+)
chr9:121206870-121207470(+)
chr9:121208252-121208852(+)
chr9:121209211-121209811(+)
chr9:121209900-121210500(+)
chr9:121210410-121211010(+)
chr9:121211210-121211810(+)
chr9:121212725-121213325(+)
chr9:121216070-121216670(+)
chr9:121217437-121218037(+)
chr9:121217937-121218537(+)
chr9:121219310-121219910(+)
chr9:121222162-121222762(+)
chr9:121225650-121226250(+)
chr9:121226970-121227570(+)
chr9:121235699-121236299(+)
chr9:121236350-121236950(+)
chr9:121237570-121238170(+)
chr9:121239730-121240330(+)
chr9:121244490-121245090(+)
chr9:121247300-121247900(+)
chr9:121247810-121248410(+)
chr9:121250770-121251370(+)
chr9:121252550-121253150(+)
chr9:121253270-121253870(+)
chr9:121263090-121263690(+)
chr9:121274668-121275268(+)
chr9:121275530-121276130(+)
chr9:121276920-121277520(+)
chr9:121277593-121278193(+)
chr9:121278150-121278750(+)
chr9:121279610-121280210(+)
chr9:121281900-121282500(+)
chr9:121283360-121283960(+)
chr9:121284251-121284851(+)
chr9:121284797-121285397(+)
chr9:121289430-121290030(+)
chr9:121291390-121291990(+)
chr9:121291829-121292429(+)
chr9:121295208-121295808(+)
chr9:121295930-121296530(+)
chr9:121297750-121298350(+)
chr9:121298370-121298970(+)
chr9:121305150-121305750(+)
chr9:121306950-121307550(+)
chr9:121320186-121320786(+)
chr9:121321050-121321650(+)
chr9:121323250-121323850(+)
chr9:121324350-121324950(+)
chr9:121325867-121326467(+)
chr9:121328670-121329270(+)
chr9:121329385-121329985(+)
chr9:121329786-121330386(+)
chr9:121330890-121331490(+)
chr9:121332235-121332835(+)
chr9:121337564-121338164(+)
chr9:121338690-121339290(+)
chr9:121339301-121339901(+)
chr9:121340641-121341241(+)
chr9:121343815-121344415(+)
chr9:121349170-121349770(+)
chr9:121354463-121355063(+)
chr9:121355001-121355601(+)
chr9:121356563-121357163(+)
chr9:121357320-121357920(+)
chr9:121357935-121358535(+)
chr9:121358861-121359461(+)
chr9:121359495-121360095(+)
chr9:121360461-121361061(+)
chr9:121360996-121361596(+)
chr9:121361600-121362200(+)
chr9:121365410-121366010(+)
chr9:121367370-121367970(+)
chr9:121371062-121371662(+)
chr9:121371569-121372169(+)
chr9:121372400-121373000(+)
chr9:121374370-121374970(+)
chr9:121376314-121376914(+)
chr9:121376858-121377458(+)
chr9:121380305-121380905(+)
chr9:121380990-121381590(+)
chr9:121385290-121385890(+)
chr9:121386750-121387350(+)
chr9:121392310-121392910(+)
chr9:121393278-121393878(+)
chr9:121394155-121394755(+)
chr9:121396240-121396840(+)
chr9:121397130-121397730(+)
chr9:121397540-121398140(+)
chr9:121399731-121400331(+)
chr9:121403089-121403689(+)
chr9:121403865-121404465(+)
chr9:121404374-121404974(+)
chr9:121405297-121405897(+)
chr9:121405762-121406362(+)
chr9:121406205-121406805(+)
chr9:121406755-121407355(+)
chr9:121409530-121410130(+)
chr9:121412620-121413220(+)
chr9:121413664-121414264(+)
chr9:121414387-121414987(+)
chr9:121415093-121415693(+)
chr9:121415750-121416350(+)
chr9:121417410-121418010(+)
chr9:121422350-121422950(+)
chr9:121431535-121432135(+)
chr9:121432240-121432840(+)
chr9:121436322-121436922(+)
chr9:121437040-121437640(+)
chr9:121437795-121438395(+)
chr9:121440068-121440668(+)
chr9:121443690-121444290(+)
chr9:121447230-121447830(+)
chr9:121449208-121449808(+)
chr9:121451550-121452150(+)
chr9:121452410-121453010(+)
chr9:121454449-121455049(+)
chr9:121455816-121456416(+)
chr9:121463500-121464100(+)
chr9:121464000-121464600(+)
chr9:121466810-121467410(+)
chr9:121473130-121473730(+)
chr9:121474018-121474618(+)
chr9:121483450-121484050(+)
chr9:121484070-121484670(+)
chr9:121498110-121498710(+)
chr9:121498571-121499171(+)
chr9:121500670-121501270(+)
chr9:121503950-121504550(+)
chr9:121504835-121505435(+)
chr9:121505470-121506070(+)
chr9:121512862-121513462(+)
chr9:121513490-121514090(+)
chr9:121514025-121514625(+)
chr9:121523449-121524049(+)
chr9:121525150-121525750(+)
chr9:121526760-121527360(+)
chr9:121527210-121527810(+)
chr9:121528350-121528950(+)
chr9:121531810-121532410(+)
chr9:121535590-121536190(+)
chr9:121539670-121540270(+)
chr9:121541290-121541890(+)
chr9:121541950-121542550(+)
chr9:121544292-121544892(+)
chr9:121545150-121545750(+)
chr9:121546195-121546795(+)
chr9:121547210-121547810(+)
chr9:121548515-121549115(+)
chr9:121549089-121549689(+)
chr9:121551550-121552150(+)
chr9:121555230-121555830(+)
chr9:121559090-121559690(+)
chr9:121560685-121561285(+)
chr9:121564420-121565020(+)
chr9:121565110-121565710(+)
chr9:121571103-121571703(+)
chr9:121571536-121572136(+)
chr9:121572230-121572830(+)
chr9:121572990-121573590(+)
chr9:121573970-121574570(+)
chr9:121576110-121576710(+)
chr9:121578290-121578890(+)
chr9:121579564-121580164(+)
chr9:121580610-121581210(+)
chr9:121581794-121582394(+)
chr9:121591508-121592108(+)
chr9:121592430-121593030(+)
chr9:121594510-121595110(+)
chr9:121595230-121595830(+)
chr9:121598933-121599533(+)
chr9:121599830-121600430(+)
chr9:121600380-121600980(+)
chr9:121600910-121601510(+)
chr9:121603650-121604250(+)
chr9:121605750-121606350(+)
chr9:121608415-121609015(+)
chr9:121610080-121610680(+)
chr9:121618055-121618655(+)
chr9:121620510-121621110(+)
chr9:121624590-121625190(+)
chr9:121633589-121634189(+)
chr9:121634640-121635240(+)
chr9:121638790-121639390(+)
chr9:121643692-121644292(+)
chr9:121644867-121645467(+)
chr9:121645510-121646110(+)
chr9:121648230-121648830(+)
chr9:121649239-121649839(+)
chr9:121652900-121653500(+)
chr9:121653461-121654061(+)
chr9:121654440-121655040(+)
chr9:121658457-121659057(+)
chr9:121671368-121671968(+)
chr9:121674510-121675110(+)
chr9:121683970-121684570(+)
chr9:121688210-121688810(+)
chr9:121689670-121690270(+)
chr9:121690839-121691439(+)
chr9:121691474-121692074(+)
chr9:121692250-121692850(+)
chr9:121694024-121694624(+)
chr9:121698430-121699030(+)
chr9:121702651-121703251(+)
chr9:121708563-121709163(+)
chr9:121712230-121712830(+)
chr9:121717086-121717686(+)
chr9:121718390-121718990(+)
chr9:121719750-121720350(+)
chr9:121720170-121720770(+)
chr9:121720590-121721190(+)
chr9:121721498-121722098(+)
chr9:121722550-121723150(+)
chr9:121724014-121724614(+)
chr9:121724586-121725186(+)
chr9:121725785-121726385(+)
chr9:121727050-121727650(+)
chr9:121728255-121728855(+)
chr9:121729373-121729973(+)
chr9:121734985-121735585(+)
chr9:121737888-121738488(+)
chr9:121741390-121741990(+)
chr9:121742700-121743300(+)
chr9:121743386-121743986(+)
chr9:121744070-121744670(+)
chr9:121746811-121747411(+)
chr9:121747259-121747859(+)
chr9:121747989-121748589(+)
chr9:121749348-121749948(+)
chr9:121749933-121750533(+)
chr9:121751275-121751875(+)
chr9:121752170-121752770(+)
chr9:121753218-121753818(+)
chr9:121753679-121754279(+)
chr9:121754140-121754740(+)
chr9:121754975-121755575(+)
chr9:121755546-121756146(+)
chr9:121756183-121756783(+)
chr9:121756922-121757522(+)
chr9:121762810-121763410(+)
chr9:121764805-121765405(+)
chr9:121765420-121766020(+)
chr9:121766343-121766943(+)
chr9:121766747-121767347(+)
chr9:121767362-121767962(+)
chr9:121768555-121769155(+)
chr9:121769088-121769688(+)
chr9:121771391-121771991(+)
chr9:121772230-121772830(+)
chr9:121773685-121774285(+)
chr9:121782473-121783073(+)
chr9:121782986-121783586(+)
chr9:121783490-121784090(+)
chr9:121784590-121785190(+)
chr9:121784995-121785595(+)
chr9:121786337-121786937(+)
chr9:121787095-121787695(+)
chr9:121788323-121788923(+)
chr9:121789243-121789843(+)
chr9:121790026-121790626(+)
chr9:121791095-121791695(+)
chr9:121795699-121796299(+)
chr9:121797427-121798027(+)
chr9:121799150-121799750(+)
chr9:121806628-121807228(+)
chr9:121807082-121807682(+)
chr9:121812420-121813020(+)
chr9:121814585-121815185(+)
chr9:121815270-121815870(+)
chr9:121818282-121818882(+)
chr9:121819460-121820060(+)
chr9:121820090-121820690(+)
chr9:121833806-121834406(+)
chr9:121836304-121836904(+)
chr9:121838160-121838760(+)
chr9:121840210-121840810(+)
chr9:121841210-121841810(+)
chr9:121845910-121846510(+)
chr9:121848764-121849364(+)
chr9:121849190-121849790(+)
chr9:121850200-121850800(+)
chr9:121853258-121853858(+)
chr9:121854233-121854833(+)
chr9:121855462-121856062(+)
chr9:121856252-121856852(+)
chr9:121858154-121858754(+)
chr9:121859225-121859825(+)
chr9:121860850-121861450(+)
chr9:121861310-121861910(+)
chr9:121863201-121863801(+)
chr9:121874110-121874710(+)
chr9:121876732-121877332(+)
chr9:121878050-121878650(+)
chr9:121878690-121879290(+)
chr9:121879488-121880088(+)
chr9:121880090-121880690(+)
chr9:121880770-121881370(+)
chr9:121883490-121884090(+)
chr9:121888410-121889010(+)
chr9:121888844-121889444(+)
chr9:121893770-121894370(+)
chr9:121894390-121894990(+)
chr9:121899656-121900256(+)
chr9:121903235-121903835(+)
chr9:121903647-121904247(+)
chr9:121907083-121907683(+)
chr9:121909950-121910550(+)
chr9:121911113-121911713(+)
chr9:121911670-121912270(+)
chr9:121912364-121912964(+)
chr9:121915590-121916190(+)
chr9:121916810-121917410(+)
chr9:121919346-121919946(+)
chr9:121919775-121920375(+)
chr9:121922679-121923279(+)
chr9:121926896-121927496(+)
chr9:121927645-121928245(+)
chr9:121928228-121928828(+)
chr9:121930080-121930680(+)
chr9:121931353-121931953(+)
chr9:121931855-121932455(+)
chr9:121937775-121938375(+)
chr9:121941154-121941754(+)
chr9:121941890-121942490(+)
chr9:121942390-121942990(+)
chr9:121943782-121944382(+)
chr9:121945412-121946012(+)
chr9:121946012-121946612(+)
chr9:121947510-121948110(+)
chr9:121947990-121948590(+)
chr9:121951975-121952575(+)
chr9:121954430-121955030(+)
chr9:121956450-121957050(+)
chr9:121957657-121958257(+)
chr9:121960390-121960990(+)
chr9:121964620-121965220(+)
chr9:121966070-121966670(+)
chr9:121967070-121967670(+)
chr9:121968070-121968670(+)
chr9:121977350-121977950(+)
chr9:121977790-121978390(+)
chr9:121979058-121979658(+)
chr9:121980482-121981082(+)
chr9:121981794-121982394(+)
chr9:121983458-121984058(+)
chr9:121986590-121987190(+)
chr9:121989630-121990230(+)
chr9:121992350-121992950(+)
chr9:121995110-121995710(+)
chr9:121996020-121996620(+)
chr9:121996807-121997407(+)
chr9:121998904-121999504(+)
chr9:122002679-122003279(+)
chr9:122003370-122003970(+)
chr9:122004558-122005158(+)
chr9:122012790-122013390(+)
chr9:122015083-122015683(+)
chr9:122017330-122017930(+)
chr9:122019770-122020370(+)
chr9:122021143-122021743(+)
chr9:122021899-122022499(+)
chr9:122028210-122028810(+)
chr9:122028850-122029450(+)
chr9:122031172-122031772(+)
chr9:122033475-122034075(+)
chr9:122034928-122035528(+)
chr9:122035602-122036202(+)
chr9:122036246-122036846(+)
chr9:122038410-122039010(+)
chr9:122040287-122040887(+)
chr9:122043130-122043730(+)
chr9:122044839-122045439(+)
chr9:122045292-122045892(+)
chr9:122045894-122046494(+)
chr9:122046306-122046906(+)
chr9:122046761-122047361(+)
chr9:122050090-122050690(+)
chr9:122051382-122051982(+)
chr9:122051946-122052546(+)
chr9:122053205-122053805(+)
chr9:122053710-122054310(+)
chr9:122058750-122059350(+)
chr9:122060211-122060811(+)
chr9:122060625-122061225(+)
chr9:122066761-122067361(+)
chr9:122072390-122072990(+)
chr9:122075250-122075850(+)
chr9:122076048-122076648(+)
chr9:122080594-122081194(+)
chr9:122084336-122084936(+)
chr9:122090690-122091290(+)
chr9:122091570-122092170(+)
chr9:122094010-122094610(+)
chr9:122094691-122095291(+)
chr9:122095130-122095730(+)
chr9:122095908-122096508(+)
chr9:122096431-122097031(+)
chr9:122097054-122097654(+)
chr9:122098640-122099240(+)
chr9:122099751-122100351(+)
chr9:122102155-122102755(+)
chr9:122105538-122106138(+)
chr9:122110950-122111550(+)
chr9:122111566-122112166(+)
chr9:122112041-122112641(+)
chr9:122119086-122119686(+)
chr9:122119880-122120480(+)
chr9:122122382-122122982(+)
chr9:122122830-122123430(+)
chr9:122124030-122124630(+)
chr9:122127785-122128385(+)
chr9:122128490-122129090(+)
chr9:122128983-122129583(+)
chr9:122129585-122130185(+)
chr9:122130265-122130865(+)
chr9:122130821-122131421(+)
chr9:122131399-122131999(+)
chr9:122132127-122132727(+)
chr9:122132986-122133586(+)
chr9:122135713-122136313(+)
chr9:122138045-122138645(+)
chr9:122145850-122146450(+)
chr9:122154030-122154630(+)
chr9:122158938-122159538(+)
chr9:122160456-122161056(+)
chr9:122162850-122163450(+)
chr9:122166380-122166980(+)
chr9:122171595-122172195(+)
chr9:122173710-122174310(+)
chr9:122174603-122175203(+)
chr9:122180806-122181406(+)
chr9:122182421-122183021(+)
chr9:122184658-122185258(+)
chr9:122192400-122193000(+)
chr9:122193646-122194246(+)
chr9:122197200-122197800(+)
chr9:122202810-122203410(+)
chr9:122203496-122204096(+)
chr9:122205421-122206021(+)
chr9:122208390-122208990(+)
chr9:122211530-122212130(+)
chr9:122213400-122214000(+)
chr9:122214450-122215050(+)
chr9:122215070-122215670(+)
chr9:122215734-122216334(+)
chr9:122216152-122216752(+)
chr9:122216710-122217310(+)
chr9:122217930-122218530(+)
chr9:122220243-122220843(+)
chr9:122223470-122224070(+)
chr9:122225466-122226066(+)
chr9:122227826-122228426(+)
chr9:122228270-122228870(+)
chr9:122232050-122232650(+)
chr9:122234230-122234830(+)
chr9:122239410-122240010(+)
chr9:122249169-122249769(+)
chr9:122249614-122250214(+)
chr9:122252330-122252930(+)
chr9:122254780-122255380(+)
chr9:122255280-122255880(+)
chr9:122261230-122261830(+)
chr9:122261730-122262330(+)
chr9:122262397-122262997(+)
chr9:122263798-122264398(+)
chr9:122264730-122265330(+)
chr9:122271510-122272110(+)
chr9:122275990-122276590(+)
chr9:122278730-122279330(+)
chr9:122282153-122282753(+)
chr9:122286670-122287270(+)
chr9:122288878-122289478(+)
chr9:122292555-122293155(+)
chr9:122295669-122296269(+)
chr9:122299304-122299904(+)
chr9:122300775-122301375(+)
chr9:122302610-122303210(+)
chr9:122303570-122304170(+)
chr9:122304300-122304900(+)
chr9:122306710-122307310(+)
chr9:122311870-122312470(+)
chr9:122312290-122312890(+)
chr9:122315165-122315765(+)
chr9:122317835-122318435(+)
chr9:122318282-122318882(+)
chr9:122319820-122320420(+)
chr9:122321815-122322415(+)
chr9:122324367-122324967(+)
chr9:122329182-122329782(+)
chr9:122330765-122331365(+)
chr9:122331660-122332260(+)
chr9:122333990-122334590(+)
chr9:122340030-122340630(+)
chr9:122347542-122348142(+)
chr9:122350450-122351050(+)
chr9:122351297-122351897(+)
chr9:122353764-122354364(+)
chr9:122358650-122359250(+)
chr9:122359580-122360180(+)
chr9:122362950-122363550(+)
chr9:122373772-122374372(+)
chr9:122376570-122377170(+)
chr9:122377750-122378350(+)
chr9:122378490-122379090(+)
chr9:122388842-122389442(+)
chr9:122389370-122389970(+)
chr9:122391020-122391620(+)
chr9:122393062-122393662(+)
chr9:122396203-122396803(+)
chr9:122401741-122402341(+)
chr9:122406030-122406630(+)
chr9:122406730-122407330(+)
chr9:122410950-122411550(+)
chr9:122411950-122412550(+)
chr9:122418210-122418810(+)
chr9:122422570-122423170(+)
chr9:122422990-122423590(+)
chr9:122424670-122425270(+)
chr9:122427650-122428250(+)
chr9:122429449-122430049(+)
chr9:122430179-122430779(+)
chr9:122431770-122432370(+)
chr9:122438262-122438862(+)
chr9:122439250-122439850(+)
chr9:122440124-122440724(+)
chr9:122442560-122443160(+)
chr9:122443330-122443930(+)
chr9:122449470-122450070(+)
chr9:122452062-122452662(+)
chr9:122459120-122459720(+)
chr9:122459632-122460232(+)
chr9:122460191-122460791(+)
chr9:122460769-122461369(+)
chr9:122463762-122464362(+)
chr9:122467156-122467756(+)
chr9:122471612-122472212(+)
chr9:122475130-122475730(+)
chr9:122478820-122479420(+)
chr9:122482342-122482942(+)
chr9:122484558-122485158(+)
chr9:122487150-122487750(+)
chr9:122488560-122489160(+)
chr9:122491152-122491752(+)
chr9:122498967-122499567(+)
chr9:122499575-122500175(+)
chr9:122500930-122501530(+)
chr9:122501354-122501954(+)
chr9:122508967-122509567(+)
chr9:122509430-122510030(+)
chr9:122514115-122514715(+)
chr9:122519290-122519890(+)
chr9:122520334-122520934(+)
chr9:122520749-122521349(+)
chr9:122521210-122521810(+)
chr9:122522995-122523595(+)
chr9:122523955-122524555(+)
chr9:122524653-122525253(+)
chr9:122525400-122526000(+)
chr9:122526950-122527550(+)
chr9:122527865-122528465(+)
chr9:122529810-122530410(+)
chr9:122530424-122531024(+)
chr9:122530870-122531470(+)
chr9:122531374-122531974(+)
chr9:122532648-122533248(+)
chr9:122533541-122534141(+)
chr9:122534076-122534676(+)
chr9:122536007-122536607(+)
chr9:122536506-122537106(+)
chr9:122537630-122538230(+)
chr9:122544149-122544749(+)
chr9:122545010-122545610(+)
chr9:122545910-122546510(+)
chr9:122552170-122552770(+)
chr9:122552820-122553420(+)
chr9:122553810-122554410(+)
chr9:122554258-122554858(+)
chr9:122555422-122556022(+)
chr9:122556850-122557450(+)
chr9:122557590-122558190(+)
chr9:122563494-122564094(+)
chr9:122564310-122564910(+)
chr9:122564734-122565334(+)
chr9:122565689-122566289(+)
chr9:122568273-122568873(+)
chr9:122569450-122570050(+)
chr9:122571150-122571750(+)
chr9:122571908-122572508(+)
chr9:122573166-122573766(+)
chr9:122576858-122577458(+)
chr9:122577790-122578390(+)
chr9:122580302-122580902(+)
chr9:122588030-122588630(+)
chr9:122590040-122590640(+)
chr9:122593550-122594150(+)
chr9:122596304-122596904(+)
chr9:122596946-122597546(+)
chr9:122598158-122598758(+)
chr9:122598570-122599170(+)
chr9:122600393-122600993(+)
chr9:122600850-122601450(+)
chr9:122602129-122602729(+)
chr9:122603540-122604140(+)
chr9:122604503-122605103(+)
chr9:122606530-122607130(+)
chr9:122614590-122615190(+)
chr9:122615294-122615894(+)
chr9:122617282-122617882(+)
chr9:122620289-122620889(+)
chr9:122620790-122621390(+)
chr9:122623670-122624270(+)
chr9:122624196-122624796(+)
chr9:122630435-122631035(+)
chr9:122630901-122631501(+)
chr9:122632930-122633530(+)
chr9:122634530-122635130(+)
chr9:122636031-122636631(+)
chr9:122637090-122637690(+)
chr9:122639277-122639877(+)
chr9:122642510-122643110(+)
chr9:122643090-122643690(+)
chr9:122643996-122644596(+)
chr9:122646606-122647206(+)
chr9:122647702-122648302(+)
chr9:122648470-122649070(+)
chr9:122650710-122651310(+)
chr9:122656446-122657046(+)
chr9:122660416-122661016(+)
chr9:122662230-122662830(+)
chr9:122664850-122665450(+)
chr9:122665710-122666310(+)
chr9:122667913-122668513(+)
chr9:122669193-122669793(+)
chr9:122672590-122673190(+)
chr9:122675050-122675650(+)
chr9:122686916-122687516(+)
chr9:122688400-122689000(+)
chr9:122691070-122691670(+)
chr9:122691950-122692550(+)
chr9:122695282-122695882(+)
chr9:122696050-122696650(+)
chr9:122696729-122697329(+)
chr9:122697490-122698090(+)
chr9:122699870-122700470(+)
chr9:122701097-122701697(+)
chr9:122702410-122703010(+)
chr9:122703320-122703920(+)
chr9:122705530-122706130(+)
chr9:122706541-122707141(+)
chr9:122710265-122710865(+)
chr9:122711759-122712359(+)
chr9:122713297-122713897(+)
chr9:122713763-122714363(+)
chr9:122717528-122718128(+)
chr9:122718260-122718860(+)
chr9:122719290-122719890(+)
chr9:122722088-122722688(+)
chr9:122722630-122723230(+)
chr9:122723957-122724557(+)
chr9:122724443-122725043(+)
chr9:122725016-122725616(+)
chr9:122725447-122726047(+)
chr9:122725977-122726577(+)
chr9:122729030-122729630(+)
chr9:122729755-122730355(+)
chr9:122730170-122730770(+)
chr9:122730644-122731244(+)
chr9:122731248-122731848(+)
chr9:122731650-122732250(+)
chr9:122733144-122733744(+)
chr9:122733860-122734460(+)
chr9:122734630-122735230(+)
chr9:122735250-122735850(+)
chr9:122736205-122736805(+)
chr9:122736820-122737420(+)
chr9:122740340-122740940(+)
chr9:122742270-122742870(+)
chr9:122743710-122744310(+)
chr9:122744190-122744790(+)
chr9:122745070-122745670(+)
chr9:122745970-122746570(+)
chr9:122746780-122747380(+)
chr9:122747990-122748590(+)
chr9:122748428-122749028(+)
chr9:122748830-122749430(+)
chr9:122749290-122749890(+)
chr9:122751410-122752010(+)
chr9:122754130-122754730(+)
chr9:122756118-122756718(+)
chr9:122758980-122759580(+)
chr9:122760239-122760839(+)
chr9:122760799-122761399(+)
chr9:122762693-122763293(+)
chr9:122763690-122764290(+)
chr9:122772030-122772630(+)
chr9:122776981-122777581(+)
chr9:122778410-122779010(+)
chr9:122780088-122780688(+)
chr9:122782970-122783570(+)
chr9:122789280-122789880(+)
chr9:122793020-122793620(+)
chr9:122793670-122794270(+)
chr9:122794710-122795310(+)
chr9:122795410-122796010(+)
chr9:122797410-122798010(+)
chr9:122798450-122799050(+)
chr9:122799530-122800130(+)
chr9:122800510-122801110(+)
chr9:122801131-122801731(+)
chr9:122803107-122803707(+)
chr9:122803550-122804150(+)
chr9:122805697-122806297(+)
chr9:122806510-122807110(+)
chr9:122807352-122807952(+)
chr9:122811910-122812510(+)
chr9:122812950-122813550(+)
chr9:122824482-122825082(+)
chr9:122824910-122825510(+)
chr9:122828505-122829105(+)
chr9:122833942-122834542(+)
chr9:122836050-122836650(+)
chr9:122840300-122840900(+)
chr9:122842948-122843548(+)
chr9:122845248-122845848(+)
chr9:122848370-122848970(+)
chr9:122857410-122858010(+)
chr9:122861246-122861846(+)
chr9:122862750-122863350(+)
chr9:122865280-122865880(+)
chr9:122866920-122867520(+)
chr9:122868050-122868650(+)
chr9:122869320-122869920(+)
chr9:122869910-122870510(+)
chr9:122871391-122871991(+)
chr9:122872810-122873410(+)
chr9:122876530-122877130(+)
chr9:122879133-122879733(+)
chr9:122887610-122888210(+)
chr9:122898908-122899508(+)
chr9:122899358-122899958(+)
chr9:122902050-122902650(+)
chr9:122907150-122907750(+)
chr9:122908190-122908790(+)
chr9:122909590-122910190(+)
chr9:122910635-122911235(+)
chr9:122913350-122913950(+)
chr9:122913884-122914484(+)
chr9:122914442-122915042(+)
chr9:122915457-122916057(+)
chr9:122919320-122919920(+)
chr9:122920399-122920999(+)
chr9:122923964-122924564(+)
chr9:122924430-122925030(+)
chr9:122927410-122928010(+)
chr9:122927990-122928590(+)
chr9:122928494-122929094(+)
chr9:122929830-122930430(+)
chr9:122931430-122932030(+)
chr9:122936044-122936644(+)
chr9:122936780-122937380(+)
chr9:122937352-122937952(+)
chr9:122940530-122941130(+)
chr9:122941140-122941740(+)
chr9:122941590-122942190(+)
chr9:122942110-122942710(+)
chr9:122942550-122943150(+)
chr9:122944663-122945263(+)
chr9:122945810-122946410(+)
chr9:122946420-122947020(+)
chr9:122947170-122947770(+)
chr9:122947850-122948450(+)
chr9:122948409-122949009(+)
chr9:122948838-122949438(+)
chr9:122949943-122950543(+)
chr9:122953343-122953943(+)
chr9:122954314-122954914(+)
chr9:122958670-122959270(+)
chr9:122959740-122960340(+)
chr9:122960790-122961390(+)
chr9:122963726-122964326(+)
chr9:122966712-122967312(+)
chr9:122969190-122969790(+)
chr9:122972486-122973086(+)
chr9:122974422-122975022(+)
chr9:122976517-122977117(+)
chr9:122983270-122983870(+)
chr9:122984039-122984639(+)
chr9:122989950-122990550(+)
chr9:122995440-122996040(+)
chr9:122996217-122996817(+)
chr9:122997243-122997843(+)
chr9:122998490-122999090(+)
chr9:122998950-122999550(+)
chr9:123003470-123004070(+)
chr9:123004120-123004720(+)
chr9:123004730-123005330(+)
chr9:123012310-123012910(+)
chr9:123013710-123014310(+)
chr9:123014442-123015042(+)
chr9:123016710-123017310(+)
chr9:123017270-123017870(+)
chr9:123018310-123018910(+)
chr9:123019757-123020357(+)
chr9:123020410-123021010(+)
chr9:123021142-123021742(+)
chr9:123021710-123022310(+)
chr9:123023742-123024342(+)
chr9:123025250-123025850(+)
chr9:123025910-123026510(+)
chr9:123026705-123027305(+)
chr9:123027240-123027840(+)
chr9:123027968-123028568(+)
chr9:123028910-123029510(+)
chr9:123030093-123030693(+)
chr9:123031600-123032200(+)
chr9:123034010-123034610(+)
chr9:123035110-123035710(+)
chr9:123035670-123036270(+)
chr9:123041430-123042030(+)
chr9:123043870-123044470(+)
chr9:123046370-123046970(+)
chr9:123047049-123047649(+)
chr9:123048460-123049060(+)
chr9:123048910-123049510(+)
chr9:123050235-123050835(+)
chr9:123051306-123051906(+)
chr9:123052374-123052974(+)
chr9:123053013-123053613(+)
chr9:123053955-123054555(+)
chr9:123055070-123055670(+)
chr9:123057390-123057990(+)
chr9:123059311-123059911(+)
chr9:123059910-123060510(+)
chr9:123061550-123062150(+)
chr9:123061980-123062580(+)
chr9:123063190-123063790(+)
chr9:123066090-123066690(+)
chr9:123068390-123068990(+)
chr9:123068790-123069390(+)
chr9:123069370-123069970(+)
chr9:123069806-123070406(+)
chr9:123070654-123071254(+)
chr9:123071250-123071850(+)
chr9:123072289-123072889(+)
chr9:123073033-123073633(+)
chr9:123074200-123074800(+)
chr9:123076290-123076890(+)
chr9:123077260-123077860(+)
chr9:123077677-123078277(+)
chr9:123079490-123080090(+)
chr9:123083364-123083964(+)
chr9:123087254-123087854(+)
chr9:123087770-123088370(+)
chr9:123088260-123088860(+)
chr9:123088960-123089560(+)
chr9:123090050-123090650(+)
chr9:123092450-123093050(+)
chr9:123094105-123094705(+)
chr9:123098135-123098735(+)
chr9:123098588-123099188(+)
chr9:123100537-123101137(+)
chr9:123102110-123102710(+)
chr9:123105586-123106186(+)
chr9:123106409-123107009(+)
chr9:123107482-123108082(+)
chr9:123111012-123111612(+)
chr9:123111705-123112305(+)
chr9:123112820-123113420(+)
chr9:123113222-123113822(+)
chr9:123114120-123114720(+)
chr9:123115714-123116314(+)
chr9:123117430-123118030(+)
chr9:123117830-123118430(+)
chr9:123118535-123119135(+)
chr9:123121079-123121679(+)
chr9:123122216-123122816(+)
chr9:123122750-123123350(+)
chr9:123124110-123124710(+)
chr9:123124681-123125281(+)
chr9:123125380-123125980(+)
chr9:123125863-123126463(+)
chr9:123127240-123127840(+)
chr9:123127650-123128250(+)
chr9:123128226-123128826(+)
chr9:123128806-123129406(+)
chr9:123130946-123131546(+)
chr9:123132050-123132650(+)
chr9:123134895-123135495(+)
chr9:123136610-123137210(+)
chr9:123137420-123138020(+)
chr9:123138170-123138770(+)
chr9:123138730-123139330(+)
chr9:123139933-123140533(+)
chr9:123140412-123141012(+)
chr9:123140840-123141440(+)
chr9:123141793-123142393(+)
chr9:123144328-123144928(+)
chr9:123145566-123146166(+)
chr9:123146470-123147070(+)
chr9:123148619-123149219(+)
chr9:123149753-123150353(+)
chr9:123150175-123150775(+)
chr9:123150608-123151208(+)
chr9:123152856-123153456(+)
chr9:123154070-123154670(+)
chr9:123154570-123155170(+)
chr9:123155070-123155670(+)
chr9:123155478-123156078(+)
chr9:123155903-123156503(+)
chr9:123156465-123157065(+)
chr9:123158514-123159114(+)
chr9:123159122-123159722(+)
chr9:123159660-123160260(+)
chr9:123160464-123161064(+)
chr9:123161400-123162000(+)
chr9:123162183-123162783(+)
chr9:123165445-123166045(+)
chr9:123166075-123166675(+)
chr9:123166580-123167180(+)
chr9:123167110-123167710(+)
chr9:123170831-123171431(+)
chr9:123171490-123172090(+)
chr9:123172316-123172916(+)
chr9:123173289-123173889(+)
chr9:123174560-123175160(+)
chr9:123175571-123176171(+)
chr9:123178190-123178790(+)
chr9:123179044-123179644(+)
chr9:123180612-123181212(+)
chr9:123184170-123184770(+)
chr9:123185717-123186317(+)
chr9:123186420-123187020(+)
chr9:123188245-123188845(+)
chr9:123193573-123194173(+)
chr9:123195870-123196470(+)
chr9:123196745-123197345(+)
chr9:123197267-123197867(+)
chr9:123198310-123198910(+)
chr9:123199308-123199908(+)
chr9:123200261-123200861(+)
chr9:123201273-123201873(+)
chr9:123202070-123202670(+)
chr9:123202990-123203590(+)
chr9:123203935-123204535(+)
chr9:123204645-123205245(+)
chr9:123205679-123206279(+)
chr9:123206659-123207259(+)
chr9:123207630-123208230(+)
chr9:123208167-123208767(+)
chr9:123208828-123209428(+)
chr9:123216713-123217313(+)
chr9:123218390-123218990(+)
chr9:123221330-123221930(+)
chr9:123224334-123224934(+)
chr9:123226402-123227002(+)
chr9:123227830-123228430(+)
chr9:123232810-123233410(+)
chr9:123236975-123237575(+)
chr9:123237529-123238129(+)
chr9:123239667-123240267(+)
chr9:123240395-123240995(+)
chr9:123242866-123243466(+)
chr9:123243346-123243946(+)
chr9:123244484-123245084(+)
chr9:123244916-123245516(+)
chr9:123245788-123246388(+)
chr9:123246386-123246986(+)
chr9:123247990-123248590(+)
chr9:123248486-123249086(+)
chr9:123250870-123251470(+)
chr9:123253135-123253735(+)
chr9:123255110-123255710(+)
chr9:123260056-123260656(+)
chr9:123260610-123261210(+)
chr9:123261250-123261850(+)
chr9:123263210-123263810(+)
chr9:123265890-123266490(+)
chr9:123266710-123267310(+)
chr9:123267384-123267984(+)
chr9:123268150-123268750(+)
chr9:123270092-123270692(+)
chr9:123270695-123271295(+)
chr9:123271837-123272437(+)
chr9:123272298-123272898(+)
chr9:123273028-123273628(+)
chr9:123276140-123276740(+)
chr9:123279254-123279854(+)
chr9:123281529-123282129(+)
chr9:123284722-123285322(+)
chr9:123285305-123285905(+)
chr9:123286268-123286868(+)
chr9:123287073-123287673(+)
chr9:123288197-123288797(+)
chr9:123288682-123289282(+)
chr9:123289250-123289850(+)
chr9:123290260-123290860(+)
chr9:123291011-123291611(+)
chr9:123291470-123292070(+)
chr9:123291880-123292480(+)
chr9:123292422-123293022(+)
chr9:123293851-123294451(+)
chr9:123294618-123295218(+)
chr9:123295166-123295766(+)
chr9:123296440-123297040(+)
chr9:123297330-123297930(+)
chr9:123298310-123298910(+)
chr9:123299151-123299751(+)
chr9:123300539-123301139(+)
chr9:123302135-123302735(+)
chr9:123302770-123303370(+)
chr9:123303870-123304470(+)
chr9:123305288-123305888(+)
chr9:123306030-123306630(+)
chr9:123306600-123307200(+)
chr9:123308048-123308648(+)
chr9:123308536-123309136(+)
chr9:123309660-123310260(+)
chr9:123311765-123312365(+)
chr9:123316930-123317530(+)
chr9:123317974-123318574(+)
chr9:123318945-123319545(+)
chr9:123323110-123323710(+)
chr9:123323933-123324533(+)
chr9:123325199-123325799(+)
chr9:123326823-123327423(+)
chr9:123331743-123332343(+)
chr9:123332460-123333060(+)
chr9:123332950-123333550(+)
chr9:123333583-123334183(+)
chr9:123334000-123334600(+)
chr9:123335050-123335650(+)
chr9:123336111-123336711(+)
chr9:123336673-123337273(+)
chr9:123340884-123341484(+)
chr9:123341616-123342216(+)
chr9:123342223-123342823(+)
chr9:123343130-123343730(+)
chr9:123344053-123344653(+)
chr9:123344470-123345070(+)
chr9:123345142-123345742(+)
chr9:123346204-123346804(+)
chr9:123346815-123347415(+)
chr9:123347330-123347930(+)
chr9:123347893-123348493(+)
chr9:123349436-123350036(+)
chr9:123349869-123350469(+)
chr9:123352870-123353470(+)
chr9:123355447-123356047(+)
chr9:123356198-123356798(+)
chr9:123357370-123357970(+)
chr9:123358490-123359090(+)
chr9:123361280-123361880(+)
chr9:123365760-123366360(+)
chr9:123370602-123371202(+)
chr9:123371785-123372385(+)
chr9:123373217-123373817(+)
chr9:123374408-123375008(+)
chr9:123379151-123379751(+)
chr9:123379699-123380299(+)
chr9:123380260-123380860(+)
chr9:123381928-123382528(+)
chr9:123382516-123383116(+)
chr9:123382999-123383599(+)
chr9:123384022-123384622(+)
chr9:123386490-123387090(+)
chr9:123386928-123387528(+)
chr9:123387369-123387969(+)
chr9:123387935-123388535(+)
chr9:123388846-123389446(+)
chr9:123389276-123389876(+)
chr9:123390743-123391343(+)
chr9:123391261-123391861(+)
chr9:123392535-123393135(+)
chr9:123397080-123397680(+)
chr9:123398916-123399516(+)
chr9:123399323-123399923(+)
chr9:123400054-123400654(+)
chr9:123402562-123403162(+)
chr9:123404179-123404779(+)
chr9:123405303-123405903(+)
chr9:123407145-123407745(+)
chr9:123407935-123408535(+)
chr9:123408394-123408994(+)
chr9:123409149-123409749(+)
chr9:123410810-123411410(+)
chr9:123412503-123413103(+)
chr9:123414130-123414730(+)
chr9:123415110-123415710(+)
chr9:123415972-123416572(+)
chr9:123416492-123417092(+)
chr9:123417188-123417788(+)
chr9:123417750-123418350(+)
chr9:123420770-123421370(+)
chr9:123421434-123422034(+)
chr9:123421926-123422526(+)
chr9:123423025-123423625(+)
chr9:123423751-123424351(+)
chr9:123424694-123425294(+)
chr9:123425707-123426307(+)
chr9:123426755-123427355(+)
chr9:123428370-123428970(+)
chr9:123429211-123429811(+)
chr9:123430603-123431203(+)
chr9:123431355-123431955(+)
chr9:123432735-123433335(+)
chr9:123433300-123433900(+)
chr9:123438214-123438814(+)
chr9:123438854-123439454(+)
chr9:123440180-123440780(+)
chr9:123444426-123445026(+)
chr9:123445390-123445990(+)
chr9:123446538-123447138(+)
chr9:123447255-123447855(+)
chr9:123448590-123449190(+)
chr9:123449055-123449655(+)
chr9:123450170-123450770(+)
chr9:123450911-123451511(+)
chr9:123451355-123451955(+)
chr9:123452041-123452641(+)
chr9:123452577-123453177(+)
chr9:123453055-123453655(+)
chr9:123453715-123454315(+)
chr9:123455375-123455975(+)
chr9:123455790-123456390(+)
chr9:123456529-123457129(+)
chr9:123457735-123458335(+)
chr9:123458422-123459022(+)
chr9:123458961-123459561(+)
chr9:123459742-123460342(+)
chr9:123460295-123460895(+)
chr9:123460980-123461580(+)
chr9:123462295-123462895(+)
chr9:123463463-123464063(+)
chr9:123464232-123464832(+)
chr9:123464890-123465490(+)
chr9:123466593-123467193(+)
chr9:123467341-123467941(+)
chr9:123467999-123468599(+)
chr9:123469180-123469780(+)
chr9:123471003-123471603(+)
chr9:123472484-123473084(+)
chr9:123472994-123473594(+)
chr9:123473513-123474113(+)
chr9:123473934-123474534(+)
chr9:123474640-123475240(+)
chr9:123475424-123476024(+)
chr9:123475999-123476599(+)
chr9:123476585-123477185(+)
chr9:123477227-123477827(+)
chr9:123477698-123478298(+)
chr9:123478616-123479216(+)
chr9:123479372-123479972(+)
chr9:123480510-123481110(+)
chr9:123483610-123484210(+)
chr9:123484030-123484630(+)
chr9:123484760-123485360(+)
chr9:123485724-123486324(+)
chr9:123486150-123486750(+)
chr9:123487083-123487683(+)
chr9:123488079-123488679(+)
chr9:123488960-123489560(+)
chr9:123491993-123492593(+)
chr9:123492799-123493399(+)
chr9:123493369-123493969(+)
chr9:123494100-123494700(+)
chr9:123494710-123495310(+)
chr9:123495375-123495975(+)
chr9:123497118-123497718(+)
chr9:123497567-123498167(+)
chr9:123499106-123499706(+)
chr9:123500063-123500663(+)
chr9:123502317-123502917(+)
chr9:123502770-123503370(+)
chr9:123503852-123504452(+)
chr9:123504260-123504860(+)
chr9:123505123-123505723(+)
chr9:123507490-123508090(+)
chr9:123509210-123509810(+)
chr9:123510862-123511462(+)
chr9:123512600-123513200(+)
chr9:123515507-123516107(+)
chr9:123516803-123517403(+)
chr9:123517395-123517995(+)
chr9:123517999-123518599(+)
chr9:123518547-123519147(+)
chr9:123519308-123519908(+)
chr9:123520690-123521290(+)
chr9:123521290-123521890(+)
chr9:123522017-123522617(+)
chr9:123522740-123523340(+)
chr9:123523182-123523782(+)
chr9:123525370-123525970(+)
chr9:123528079-123528679(+)
chr9:123528847-123529447(+)
chr9:123529646-123530246(+)
chr9:123530053-123530653(+)
chr9:123530462-123531062(+)
chr9:123531075-123531675(+)
chr9:123533119-123533719(+)
chr9:123535486-123536086(+)
chr9:123536883-123537483(+)
chr9:123538042-123538642(+)
chr9:123538530-123539130(+)
chr9:123538956-123539556(+)
chr9:123539490-123540090(+)
chr9:123539910-123540510(+)
chr9:123540907-123541507(+)
chr9:123542553-123543153(+)
chr9:123543400-123544000(+)
chr9:123545832-123546432(+)
chr9:123550095-123550695(+)
chr9:123553329-123553929(+)
chr9:123554303-123554903(+)
chr9:123555001-123555601(+)
chr9:123555435-123556035(+)
chr9:123556024-123556624(+)
chr9:123557033-123557633(+)
chr9:123558370-123558970(+)
chr9:123559860-123560460(+)
chr9:123564650-123565250(+)
chr9:123567088-123567688(+)
chr9:123569720-123570320(+)
chr9:123571210-123571810(+)
chr9:123573330-123573930(+)
chr9:123575534-123576134(+)
chr9:123576348-123576948(+)
chr9:123577290-123577890(+)
chr9:123579926-123580526(+)
chr9:123582155-123582755(+)
chr9:123582710-123583310(+)
chr9:123586610-123587210(+)
chr9:123591810-123592410(+)
chr9:123592326-123592926(+)
chr9:123594909-123595509(+)
chr9:123595523-123596123(+)
chr9:123599430-123600030(+)
chr9:123600100-123600700(+)
chr9:123600735-123601335(+)
chr9:123601381-123601981(+)
chr9:123602230-123602830(+)
chr9:123604428-123605028(+)
chr9:123605063-123605663(+)
chr9:123605982-123606582(+)
chr9:123606770-123607370(+)
chr9:123607428-123608028(+)
chr9:123608719-123609319(+)
chr9:123609126-123609726(+)
chr9:123609755-123610355(+)
chr9:123610810-123611410(+)
chr9:123611270-123611870(+)
chr9:123611765-123612365(+)
chr9:123612570-123613170(+)
chr9:123613210-123613810(+)
chr9:123613728-123614328(+)
chr9:123614335-123614935(+)
chr9:123614814-123615414(+)
chr9:123618030-123618630(+)
chr9:123618905-123619505(+)
chr9:123619630-123620230(+)
chr9:123621135-123621735(+)
chr9:123621536-123622136(+)
chr9:123624586-123625186(+)
chr9:123626046-123626646(+)
chr9:123627360-123627960(+)
chr9:123627991-123628591(+)
chr9:123628606-123629206(+)
chr9:123630421-123631021(+)
chr9:123630912-123631512(+)
chr9:123631787-123632387(+)
chr9:123632400-123633000(+)
chr9:123634250-123634850(+)
chr9:123635103-123635703(+)
chr9:123635706-123636306(+)
chr9:123637008-123637608(+)
chr9:123637421-123638021(+)
chr9:123638051-123638651(+)
chr9:123638537-123639137(+)
chr9:123639040-123639640(+)
chr9:123639505-123640105(+)
chr9:123640362-123640962(+)
chr9:123640996-123641596(+)
chr9:123641930-123642530(+)
chr9:123643464-123644064(+)
chr9:123645240-123645840(+)
chr9:123645808-123646408(+)
chr9:123647644-123648244(+)
chr9:123648111-123648711(+)
chr9:123648698-123649298(+)
chr9:123649892-123650492(+)
chr9:123651450-123652050(+)
chr9:123652403-123653003(+)
chr9:123653010-123653610(+)
chr9:123653600-123654200(+)
chr9:123654475-123655075(+)
chr9:123654885-123655485(+)
chr9:123655599-123656199(+)
chr9:123656178-123656778(+)
chr9:123656662-123657262(+)
chr9:123657594-123658194(+)
chr9:123658250-123658850(+)
chr9:123659306-123659906(+)
chr9:123660600-123661200(+)
chr9:123661693-123662293(+)
chr9:123662350-123662950(+)
chr9:123662990-123663590(+)
chr9:123663941-123664541(+)
chr9:123664973-123665573(+)
chr9:123666165-123666765(+)
chr9:123667035-123667635(+)
chr9:123667513-123668113(+)
chr9:123668030-123668630(+)
chr9:123672091-123672691(+)
chr9:123672794-123673394(+)
chr9:123673631-123674231(+)
chr9:123674230-123674830(+)
chr9:123675254-123675854(+)
chr9:123675962-123676562(+)
chr9:123676590-123677190(+)
chr9:123677184-123677784(+)
chr9:123678268-123678868(+)
chr9:123678744-123679344(+)
chr9:123680063-123680663(+)
chr9:123681242-123681842(+)
chr9:123682391-123682991(+)
chr9:123682879-123683479(+)
chr9:123683886-123684486(+)
chr9:123684670-123685270(+)
chr9:123685522-123686122(+)
chr9:123686240-123686840(+)
chr9:123687003-123687603(+)
chr9:123687627-123688227(+)
chr9:123688191-123688791(+)
chr9:123688633-123689233(+)
chr9:123689240-123689840(+)
chr9:123689654-123690254(+)
chr9:123690451-123691051(+)
chr9:123691037-123691637(+)
chr9:123691494-123692094(+)
chr9:123692413-123693013(+)
chr9:123693655-123694255(+)
chr9:123694326-123694926(+)
chr9:123694985-123695585(+)
chr9:123695614-123696214(+)
chr9:123696482-123697082(+)
chr9:123697050-123697650(+)
chr9:123697570-123698170(+)
chr9:123698170-123698770(+)
chr9:123698646-123699246(+)
chr9:123699261-123699861(+)
chr9:123699791-123700391(+)
chr9:123701050-123701650(+)
chr9:123701900-123702500(+)
chr9:123702795-123703395(+)
chr9:123703264-123703864(+)
chr9:123704569-123705169(+)
chr9:123705210-123705810(+)
chr9:123706054-123706654(+)
chr9:123706592-123707192(+)
chr9:123708444-123709044(+)
chr9:123709408-123710008(+)
chr9:123711490-123712090(+)
chr9:123713089-123713689(+)
chr9:123714378-123714978(+)
chr9:123726650-123727250(+)
chr9:123727235-123727835(+)
chr9:123727925-123728525(+)
chr9:123728702-123729302(+)
chr9:123730655-123731255(+)
chr9:123732370-123732970(+)
chr9:123733963-123734563(+)
chr9:123734850-123735450(+)
chr9:123736383-123736983(+)
chr9:123737093-123737693(+)
chr9:123738626-123739226(+)
chr9:123739521-123740121(+)
chr9:123740370-123740970(+)
chr9:123741108-123741708(+)
chr9:123742303-123742903(+)
chr9:123743142-123743742(+)
chr9:123743839-123744439(+)
chr9:123744350-123744950(+)
chr9:123744997-123745597(+)
chr9:123745580-123746180(+)
chr9:123747937-123748537(+)
chr9:123751035-123751635(+)
chr9:123752151-123752751(+)
chr9:123754110-123754710(+)
chr9:123755993-123756593(+)
chr9:123756850-123757450(+)
chr9:123758650-123759250(+)
chr9:123760278-123760878(+)
chr9:123760970-123761570(+)
chr9:123763070-123763670(+)
chr9:123764410-123765010(+)
chr9:123766010-123766610(+)
chr9:123768470-123769070(+)
chr9:123771470-123772070(+)
chr9:123771890-123772490(+)
chr9:123775510-123776110(+)
chr9:123776097-123776697(+)
chr9:123779246-123779846(+)
chr9:123781452-123782052(+)
chr9:123783048-123783648(+)
chr9:123783524-123784124(+)
chr9:123785258-123785858(+)
chr9:123785675-123786275(+)
chr9:123786329-123786929(+)
chr9:123787846-123788446(+)
chr9:123788555-123789155(+)
chr9:123788959-123789559(+)
chr9:123791797-123792397(+)
chr9:123796709-123797309(+)
chr9:123797833-123798433(+)
chr9:123798550-123799150(+)
chr9:123799670-123800270(+)
chr9:123800684-123801284(+)
chr9:123808613-123809213(+)
chr9:123809043-123809643(+)
chr9:123809540-123810140(+)
chr9:123810268-123810868(+)
chr9:123810841-123811441(+)
chr9:123811570-123812170(+)
chr9:123812457-123813057(+)
chr9:123813917-123814517(+)
chr9:123815686-123816286(+)
chr9:123817833-123818433(+)
chr9:123820030-123820630(+)
chr9:123822216-123822816(+)
chr9:123824548-123825148(+)
chr9:123825230-123825830(+)
chr9:123826820-123827420(+)
chr9:123827610-123828210(+)
chr9:123830810-123831410(+)
chr9:123831296-123831896(+)
chr9:123831706-123832306(+)
chr9:123833707-123834307(+)
chr9:123834110-123834710(+)
chr9:123834667-123835267(+)
chr9:123835205-123835805(+)
chr9:123835935-123836535(+)
chr9:123836476-123837076(+)
chr9:123836992-123837592(+)
chr9:123837526-123838126(+)
chr9:123838298-123838898(+)
chr9:123842207-123842807(+)
chr9:123844347-123844947(+)
chr9:123846640-123847240(+)
chr9:123847820-123848420(+)
chr9:123850030-123850630(+)
chr9:123851350-123851950(+)
chr9:123856585-123857185(+)
chr9:123857231-123857831(+)
chr9:123860847-123861447(+)
chr9:123863490-123864090(+)
chr9:123867542-123868142(+)
chr9:123868303-123868903(+)
chr9:123869214-123869814(+)
chr9:123870072-123870672(+)
chr9:123873447-123874047(+)
chr9:123875630-123876230(+)
chr9:123882657-123883257(+)
chr9:123883717-123884317(+)
chr9:123884211-123884811(+)
chr9:123884631-123885231(+)
chr9:123886307-123886907(+)
chr9:123887770-123888370(+)
chr9:123894750-123895350(+)
chr9:123895337-123895937(+)
chr9:123896855-123897455(+)
chr9:123897774-123898374(+)
chr9:123900618-123901218(+)
chr9:123901120-123901720(+)
chr9:123902358-123902958(+)
chr9:123903595-123904195(+)
chr9:123908850-123909450(+)
chr9:123911730-123912330(+)
chr9:123912447-123913047(+)
chr9:123913718-123914318(+)
chr9:123914273-123914873(+)
chr9:123915847-123916447(+)
chr9:123916937-123917537(+)
chr9:123918550-123919150(+)
chr9:123922104-123922704(+)
chr9:123927510-123928110(+)
chr9:123930117-123930717(+)
chr9:123931243-123931843(+)
chr9:123931740-123932340(+)
chr9:123933445-123934045(+)
chr9:123935261-123935861(+)
chr9:123935685-123936285(+)
chr9:123936976-123937576(+)
chr9:123938130-123938730(+)
chr9:123938690-123939290(+)
chr9:123939221-123939821(+)
chr9:123939850-123940450(+)
chr9:123940856-123941456(+)
chr9:123941557-123942157(+)
chr9:123942486-123943086(+)
chr9:123943455-123944055(+)
chr9:123944414-123945014(+)
chr9:123945168-123945768(+)
chr9:123945915-123946515(+)
chr9:123946660-123947260(+)
chr9:123947384-123947984(+)
chr9:123948098-123948698(+)
chr9:123948930-123949530(+)
chr9:123949821-123950421(+)
chr9:123952850-123953450(+)
chr9:123953493-123954093(+)
chr9:123954698-123955298(+)
chr9:123955349-123955949(+)
chr9:123956028-123956628(+)
chr9:123956946-123957546(+)
chr9:123957630-123958230(+)
chr9:123958075-123958675(+)
chr9:123958573-123959173(+)
chr9:123959349-123959949(+)
chr9:123959930-123960530(+)
chr9:123960641-123961241(+)
chr9:123961150-123961750(+)
chr9:123962093-123962693(+)
chr9:123962579-123963179(+)
chr9:123963284-123963884(+)
chr9:123963948-123964548(+)
chr9:123964435-123965035(+)
chr9:123965290-123965890(+)
chr9:123965820-123966420(+)
chr9:123966323-123966923(+)
chr9:123967575-123968175(+)
chr9:123968712-123969312(+)
chr9:123969677-123970277(+)
chr9:123970570-123971170(+)
chr9:123971335-123971935(+)
chr9:123972716-123973316(+)
chr9:123975369-123975969(+)
chr9:123978370-123978970(+)
chr9:123979505-123980105(+)
chr9:123980059-123980659(+)
chr9:123980530-123981130(+)
chr9:123981050-123981650(+)
chr9:123982470-123983070(+)
chr9:123983174-123983774(+)
chr9:123983848-123984448(+)
chr9:123984629-123985229(+)
chr9:123985071-123985671(+)
chr9:123987419-123988019(+)
chr9:123988380-123988980(+)
chr9:123990026-123990626(+)
chr9:123992345-123992945(+)
chr9:123994367-123994967(+)
chr9:123994903-123995503(+)
chr9:123995998-123996598(+)
chr9:123996511-123997111(+)
chr9:123996995-123997595(+)
chr9:123997684-123998284(+)
chr9:123999065-123999665(+)
chr9:123999510-124000110(+)
chr9:124001250-124001850(+)
chr9:124002865-124003465(+)
chr9:124004516-124005116(+)
chr9:124005134-124005734(+)
chr9:124008924-124009524(+)
chr9:124009386-124009986(+)
chr9:124011766-124012366(+)
chr9:124014194-124014794(+)
chr9:124015600-124016200(+)
chr9:124016370-124016970(+)
chr9:124020059-124020659(+)
chr9:124021988-124022588(+)
chr9:124022727-124023327(+)
chr9:124023213-124023813(+)
chr9:124024869-124025469(+)
chr9:124026595-124027195(+)
chr9:124027150-124027750(+)
chr9:124027550-124028150(+)
chr9:124028566-124029166(+)
chr9:124028982-124029582(+)
chr9:124029970-124030570(+)
chr9:124030579-124031179(+)
chr9:124031213-124031813(+)
chr9:124031873-124032473(+)
chr9:124032470-124033070(+)
chr9:124032915-124033515(+)
chr9:124033418-124034018(+)
chr9:124034107-124034707(+)
chr9:124034530-124035130(+)
chr9:124035243-124035843(+)
chr9:124037480-124038080(+)
chr9:124037974-124038574(+)
chr9:124039705-124040305(+)
chr9:124040181-124040781(+)
chr9:124040800-124041400(+)
chr9:124041335-124041935(+)
chr9:124042128-124042728(+)
chr9:124043429-124044029(+)
chr9:124043921-124044521(+)
chr9:124044487-124045087(+)
chr9:124044944-124045544(+)
chr9:124046160-124046760(+)
chr9:124046574-124047174(+)
chr9:124047314-124047914(+)
chr9:124048043-124048643(+)
chr9:124048482-124049082(+)
chr9:124049258-124049858(+)
chr9:124050354-124050954(+)
chr9:124050859-124051459(+)
chr9:124051457-124052057(+)
chr9:124055014-124055614(+)
chr9:124056090-124056690(+)
chr9:124056563-124057163(+)
chr9:124057403-124058003(+)
chr9:124057984-124058584(+)
chr9:124058846-124059446(+)
chr9:124059544-124060144(+)
chr9:124060175-124060775(+)
chr9:124060952-124061552(+)
chr9:124061708-124062308(+)
chr9:124062170-124062770(+)
chr9:124064095-124064695(+)
chr9:124066206-124066806(+)
chr9:124066724-124067324(+)
chr9:124067796-124068396(+)
chr9:124072795-124073395(+)
chr9:124074395-124074995(+)
chr9:124077430-124078030(+)
chr9:124078070-124078670(+)
chr9:124080015-124080615(+)
chr9:124080663-124081263(+)
chr9:124081132-124081732(+)
chr9:124081843-124082443(+)
chr9:124082271-124082871(+)
chr9:124083145-124083745(+)
chr9:124083620-124084220(+)
chr9:124084474-124085074(+)
chr9:124085148-124085748(+)
chr9:124086406-124087006(+)
chr9:124087327-124087927(+)
chr9:124088300-124088900(+)
chr9:124089220-124089820(+)
chr9:124091218-124091818(+)
chr9:124091735-124092335(+)
chr9:124094131-124094731(+)
chr9:124094655-124095255(+)
chr9:124096146-124096746(+)
chr9:124096739-124097339(+)
chr9:124097449-124098049(+)
chr9:124098115-124098715(+)
chr9:124098888-124099488(+)
chr9:124101230-124101830(+)
chr9:124102884-124103484(+)
chr9:124106407-124107007(+)
chr9:124107190-124107790(+)
chr9:124110424-124111024(+)
chr9:124111185-124111785(+)
chr9:124112860-124113460(+)
chr9:124113333-124113933(+)
chr9:124115758-124116358(+)
chr9:124116316-124116916(+)
chr9:124116955-124117555(+)
chr9:124118472-124119072(+)
chr9:124119150-124119750(+)
chr9:124121077-124121677(+)
chr9:124121924-124122524(+)
chr9:124123126-124123726(+)
chr9:124124000-124124600(+)
chr9:124124976-124125576(+)
chr9:124125411-124126011(+)
chr9:124126370-124126970(+)
chr9:124127165-124127765(+)
chr9:124129410-124130010(+)
chr9:124129899-124130499(+)
chr9:124130325-124130925(+)
chr9:124130988-124131588(+)
chr9:124131495-124132095(+)
chr9:124132176-124132776(+)
chr9:124133310-124133910(+)
chr9:124133945-124134545(+)
chr9:124134653-124135253(+)
chr9:124135276-124135876(+)
chr9:124136912-124137512(+)
chr9:124137370-124137970(+)
chr9:124138414-124139014(+)
chr9:124143029-124143629(+)
chr9:124143934-124144534(+)
chr9:124145850-124146450(+)
chr9:124148833-124149433(+)
chr9:124149350-124149950(+)
chr9:124150568-124151168(+)
chr9:124151330-124151930(+)
chr9:124152475-124153075(+)
chr9:124155496-124156096(+)
chr9:124156542-124157142(+)
chr9:124157330-124157930(+)
chr9:124157740-124158340(+)
chr9:124160470-124161070(+)
chr9:124161285-124161885(+)
chr9:124161724-124162324(+)
chr9:124162274-124162874(+)
chr9:124163030-124163630(+)
chr9:124166860-124167460(+)
chr9:124168090-124168690(+)
chr9:124169074-124169674(+)
chr9:124169830-124170430(+)
chr9:124170886-124171486(+)
chr9:124183230-124183830(+)
chr9:124186189-124186789(+)
chr9:124193995-124194595(+)
chr9:124197177-124197777(+)
chr9:124201269-124201869(+)
chr9:124201988-124202588(+)
chr9:124202457-124203057(+)
chr9:124203321-124203921(+)
chr9:124203730-124204330(+)
chr9:124205600-124206200(+)
chr9:124206170-124206770(+)
chr9:124208142-124208742(+)
chr9:124209583-124210183(+)
chr9:124210710-124211310(+)
chr9:124211110-124211710(+)
chr9:124212030-124212630(+)
chr9:124212474-124213074(+)
chr9:124213651-124214251(+)
chr9:124214250-124214850(+)
chr9:124215285-124215885(+)
chr9:124216020-124216620(+)
chr9:124217180-124217780(+)
chr9:124217977-124218577(+)
chr9:124219778-124220378(+)
chr9:124221662-124222262(+)
chr9:124222064-124222664(+)
chr9:124225193-124225793(+)
chr9:124225597-124226197(+)
chr9:124227166-124227766(+)
chr9:124229330-124229930(+)
chr9:124233852-124234452(+)
chr9:124234569-124235169(+)
chr9:124236670-124237270(+)
chr9:124241093-124241693(+)
chr9:124241884-124242484(+)
chr9:124242590-124243190(+)
chr9:124245248-124245848(+)
chr9:124245790-124246390(+)
chr9:124246615-124247215(+)
chr9:124247131-124247731(+)
chr9:124247911-124248511(+)
chr9:124251600-124252200(+)
chr9:124253275-124253875(+)
chr9:124254150-124254750(+)
chr9:124255206-124255806(+)
chr9:124256413-124257013(+)
chr9:124257675-124258275(+)
chr9:124259490-124260090(+)
chr9:124260320-124260920(+)
chr9:124260906-124261506(+)
chr9:124261389-124261989(+)
chr9:124261938-124262538(+)
chr9:124265580-124266180(+)
chr9:124267670-124268270(+)
chr9:124268308-124268908(+)
chr9:124270600-124271200(+)
chr9:124271275-124271875(+)
chr9:124273068-124273668(+)
chr9:124275360-124275960(+)
chr9:124280750-124281350(+)
chr9:124284030-124284630(+)
chr9:124286850-124287450(+)
chr9:124288542-124289142(+)
chr9:124289511-124290111(+)
chr9:124290870-124291470(+)
chr9:124291272-124291872(+)
chr9:124291789-124292389(+)
chr9:124295673-124296273(+)
chr9:124296918-124297518(+)
chr9:124298490-124299090(+)
chr9:124299464-124300064(+)
chr9:124300421-124301021(+)
chr9:124302435-124303035(+)
chr9:124303593-124304193(+)
chr9:124304228-124304828(+)
chr9:124307155-124307755(+)
chr9:124308145-124308745(+)
chr9:124308903-124309503(+)
chr9:124309830-124310430(+)
chr9:124310820-124311420(+)
chr9:124312234-124312834(+)
chr9:124312677-124313277(+)
chr9:124313213-124313813(+)
chr9:124314111-124314711(+)
chr9:124314546-124315146(+)
chr9:124315790-124316390(+)
chr9:124316894-124317494(+)
chr9:124318275-124318875(+)
chr9:124318765-124319365(+)
chr9:124319661-124320261(+)
chr9:124320092-124320692(+)
chr9:124320675-124321275(+)
chr9:124321363-124321963(+)
chr9:124322367-124322967(+)
chr9:124323131-124323731(+)
chr9:124323610-124324210(+)
chr9:124324063-124324663(+)
chr9:124325540-124326140(+)
chr9:124326984-124327584(+)
chr9:124328584-124329184(+)
chr9:124329014-124329614(+)
chr9:124329685-124330285(+)
chr9:124330496-124331096(+)
chr9:124331031-124331631(+)
chr9:124332959-124333559(+)
chr9:124334739-124335339(+)
chr9:124335853-124336453(+)
chr9:124336316-124336916(+)
chr9:124337010-124337610(+)
chr9:124337590-124338190(+)
chr9:124338810-124339410(+)
chr9:124339572-124340172(+)
chr9:124340447-124341047(+)
chr9:124341618-124342218(+)
chr9:124342166-124342766(+)
chr9:124343161-124343761(+)
chr9:124343971-124344571(+)
chr9:124344793-124345393(+)
chr9:124345588-124346188(+)
chr9:124346600-124347200(+)
chr9:124348260-124348860(+)
chr9:124348930-124349530(+)
chr9:124352061-124352661(+)
chr9:124355260-124355860(+)
chr9:124356701-124357301(+)
chr9:124358725-124359325(+)
chr9:124360183-124360783(+)
chr9:124360594-124361194(+)
chr9:124361409-124362009(+)
chr9:124362006-124362606(+)
chr9:124363382-124363982(+)
chr9:124365233-124365833(+)
chr9:124365834-124366434(+)
chr9:124366410-124367010(+)
chr9:124366850-124367450(+)
chr9:124369621-124370221(+)
chr9:124370037-124370637(+)
chr9:124370555-124371155(+)
chr9:124372006-124372606(+)
chr9:124372712-124373312(+)
chr9:124374658-124375258(+)
chr9:124375351-124375951(+)
chr9:124378275-124378875(+)
chr9:124381070-124381670(+)
chr9:124381750-124382350(+)
chr9:124382184-124382784(+)
chr9:124383212-124383812(+)
chr9:124384683-124385283(+)
chr9:124386998-124387598(+)
chr9:124389250-124389850(+)
chr9:124389660-124390260(+)
chr9:124391680-124392280(+)
chr9:124393114-124393714(+)
chr9:124394121-124394721(+)
chr9:124394578-124395178(+)
chr9:124395409-124396009(+)
chr9:124396554-124397154(+)
chr9:124397128-124397728(+)
chr9:124397678-124398278(+)
chr9:124398657-124399257(+)
chr9:124400034-124400634(+)
chr9:124400530-124401130(+)
chr9:124401370-124401970(+)
chr9:124402196-124402796(+)
chr9:124402821-124403421(+)
chr9:124403690-124404290(+)
chr9:124407199-124407799(+)
chr9:124408061-124408661(+)
chr9:124408726-124409326(+)
chr9:124409175-124409775(+)
chr9:124410675-124411275(+)
chr9:124411862-124412462(+)
chr9:124412386-124412986(+)
chr9:124413510-124414110(+)
chr9:124413959-124414559(+)
chr9:124414513-124415113(+)
chr9:124415760-124416360(+)
chr9:124416832-124417432(+)
chr9:124419291-124419891(+)
chr9:124420327-124420927(+)
chr9:124422470-124423070(+)
chr9:124424506-124425106(+)
chr9:124425180-124425780(+)
chr9:124425811-124426411(+)
chr9:124429378-124429978(+)
chr9:124430274-124430874(+)
chr9:124430774-124431374(+)
chr9:124432612-124433212(+)
chr9:124433931-124434531(+)
chr9:124434415-124435015(+)
chr9:124435110-124435710(+)
chr9:124437135-124437735(+)
chr9:124437670-124438270(+)
chr9:124438150-124438750(+)
chr9:124438590-124439190(+)
chr9:124439124-124439724(+)
chr9:124440796-124441396(+)
chr9:124441988-124442588(+)
chr9:124444262-124444862(+)
chr9:124445278-124445878(+)
chr9:124446531-124447131(+)
chr9:124447019-124447619(+)
chr9:124447996-124448596(+)
chr9:124449050-124449650(+)
chr9:124449710-124450310(+)
chr9:124450442-124451042(+)
chr9:124451535-124452135(+)
chr9:124452480-124453080(+)
chr9:124452950-124453550(+)
chr9:124453393-124453993(+)
chr9:124453976-124454576(+)
chr9:124454775-124455375(+)
chr9:124456435-124457035(+)
chr9:124456967-124457567(+)
chr9:124457595-124458195(+)
chr9:124459094-124459694(+)
chr9:124460274-124460874(+)
chr9:124461209-124461809(+)
chr9:124461856-124462456(+)
chr9:124462302-124462902(+)
chr9:124462960-124463560(+)
chr9:124463910-124464510(+)
chr9:124465200-124465800(+)
chr9:124466470-124467070(+)
chr9:124466955-124467555(+)
chr9:124468444-124469044(+)
chr9:124470038-124470638(+)
chr9:124471374-124471974(+)
chr9:124471993-124472593(+)
chr9:124473970-124474570(+)
chr9:124474985-124475585(+)
chr9:124475702-124476302(+)
chr9:124476386-124476986(+)
chr9:124479655-124480255(+)
chr9:124480223-124480823(+)
chr9:124480704-124481304(+)
chr9:124481488-124482088(+)
chr9:124482542-124483142(+)
chr9:124483059-124483659(+)
chr9:124483988-124484588(+)
chr9:124484850-124485450(+)
chr9:124485571-124486171(+)
chr9:124486435-124487035(+)
chr9:124487160-124487760(+)
chr9:124487570-124488170(+)
chr9:124489192-124489792(+)
chr9:124489722-124490322(+)
chr9:124491406-124492006(+)
chr9:124491983-124492583(+)
chr9:124493250-124493850(+)
chr9:124494063-124494663(+)
chr9:124494529-124495129(+)
chr9:124495024-124495624(+)
chr9:124495755-124496355(+)
chr9:124496671-124497271(+)
chr9:124497210-124497810(+)
chr9:124497625-124498225(+)
chr9:124498099-124498699(+)
chr9:124498534-124499134(+)
chr9:124499109-124499709(+)
chr9:124499799-124500399(+)
chr9:124500528-124501128(+)
chr9:124501112-124501712(+)
chr9:124502199-124502799(+)
chr9:124503391-124503991(+)
chr9:124503916-124504516(+)
chr9:124504850-124505450(+)
chr9:124505567-124506167(+)
chr9:124506048-124506648(+)
chr9:124506482-124507082(+)
chr9:124506960-124507560(+)
chr9:124507396-124507996(+)
chr9:124508158-124508758(+)
chr9:124508614-124509214(+)
chr9:124509115-124509715(+)
chr9:124510251-124510851(+)
chr9:124510707-124511307(+)
chr9:124511145-124511745(+)
chr9:124511554-124512154(+)
chr9:124512427-124513027(+)
chr9:124512869-124513469(+)
chr9:124513284-124513884(+)
chr9:124514213-124514813(+)
chr9:124516146-124516746(+)
chr9:124516996-124517596(+)
chr9:124517586-124518186(+)
chr9:124518665-124519265(+)
chr9:124519275-124519875(+)
chr9:124523549-124524149(+)
chr9:124524448-124525048(+)
chr9:124525011-124525611(+)
chr9:124525522-124526122(+)
chr9:124527238-124527838(+)
chr9:124528574-124529174(+)
chr9:124529342-124529942(+)
chr9:124530187-124530787(+)
chr9:124531313-124531913(+)
chr9:124532386-124532986(+)
chr9:124533065-124533665(+)
chr9:124533787-124534387(+)
chr9:124535103-124535703(+)
chr9:124535555-124536155(+)
chr9:124536305-124536905(+)
chr9:124537048-124537648(+)
chr9:124538280-124538880(+)
chr9:124540859-124541459(+)
chr9:124541646-124542246(+)
chr9:124542270-124542870(+)
chr9:124542801-124543401(+)
chr9:124543275-124543875(+)
chr9:124544012-124544612(+)
chr9:124544690-124545290(+)
chr9:124545260-124545860(+)
chr9:124545688-124546288(+)
chr9:124546209-124546809(+)
chr9:124547053-124547653(+)
chr9:124547742-124548342(+)
chr9:124548735-124549335(+)
chr9:124549181-124549781(+)
chr9:124549690-124550290(+)
chr9:124550845-124551445(+)
chr9:124551990-124552590(+)
chr9:124553030-124553630(+)
chr9:124559287-124559887(+)
chr9:124560736-124561336(+)
chr9:124562690-124563290(+)
chr9:124563848-124564448(+)
chr9:124564990-124565590(+)
chr9:124565510-124566110(+)
chr9:124567815-124568415(+)
chr9:124569275-124569875(+)
chr9:124569677-124570277(+)
chr9:124570095-124570695(+)
chr9:124570915-124571515(+)
chr9:124571792-124572392(+)
chr9:124573484-124574084(+)
chr9:124574482-124575082(+)
chr9:124575064-124575664(+)
chr9:124575557-124576157(+)
chr9:124576782-124577382(+)
chr9:124577341-124577941(+)
chr9:124577752-124578352(+)
chr9:124578270-124578870(+)
chr9:124579207-124579807(+)
chr9:124580159-124580759(+)
chr9:124581179-124581779(+)
chr9:124581807-124582407(+)
chr9:124582253-124582853(+)
chr9:124582686-124583286(+)
chr9:124583260-124583860(+)
chr9:124583750-124584350(+)
chr9:124584332-124584932(+)
chr9:124584754-124585354(+)
chr9:124586020-124586620(+)
chr9:124586803-124587403(+)
chr9:124587280-124587880(+)
chr9:124587930-124588530(+)
chr9:124588850-124589450(+)
chr9:124589778-124590378(+)
chr9:124590230-124590830(+)
chr9:124590770-124591370(+)
chr9:124591250-124591850(+)
chr9:124592668-124593268(+)
chr9:124593150-124593750(+)
chr9:124594065-124594665(+)
chr9:124594740-124595340(+)
chr9:124595230-124595830(+)
chr9:124595670-124596270(+)
chr9:124596315-124596915(+)
chr9:124597200-124597800(+)
chr9:124597847-124598447(+)
chr9:124598620-124599220(+)
chr9:124599354-124599954(+)
chr9:124599862-124600462(+)
chr9:124600390-124600990(+)
chr9:124601059-124601659(+)
chr9:124601834-124602434(+)
chr9:124602936-124603536(+)
chr9:124603513-124604113(+)
chr9:124604197-124604797(+)
chr9:124604748-124605348(+)
chr9:124606268-124606868(+)
chr9:124606750-124607350(+)
chr9:124608590-124609190(+)
chr9:124613816-124614416(+)
chr9:124614435-124615035(+)
chr9:124614888-124615488(+)
chr9:124615486-124616086(+)
chr9:124616670-124617270(+)
chr9:124617843-124618443(+)
chr9:124620043-124620643(+)
chr9:124620931-124621531(+)
chr9:124622893-124623493(+)
chr9:124623648-124624248(+)
chr9:124624643-124625243(+)
chr9:124625138-124625738(+)
chr9:124625620-124626220(+)
chr9:124626143-124626743(+)
chr9:124627215-124627815(+)
chr9:124628890-124629490(+)
chr9:124630210-124630810(+)
chr9:124630850-124631450(+)
chr9:124633609-124634209(+)
chr9:124634300-124634900(+)
chr9:124635150-124635750(+)
chr9:124636635-124637235(+)
chr9:124638408-124639008(+)
chr9:124638829-124639429(+)
chr9:124640651-124641251(+)
chr9:124642530-124643130(+)
chr9:124644142-124644742(+)
chr9:124645470-124646070(+)
chr9:124645896-124646496(+)
chr9:124646391-124646991(+)
chr9:124646833-124647433(+)
chr9:124647443-124648043(+)
chr9:124648635-124649235(+)
chr9:124649071-124649671(+)
chr9:124649872-124650472(+)
chr9:124650509-124651109(+)
chr9:124652208-124652808(+)
chr9:124652938-124653538(+)
chr9:124654891-124655491(+)
chr9:124655975-124656575(+)
chr9:124657125-124657725(+)
chr9:124657623-124658223(+)
chr9:124658201-124658801(+)
chr9:124659039-124659639(+)
chr9:124659562-124660162(+)
chr9:124660241-124660841(+)
chr9:124662255-124662855(+)
chr9:124663796-124664396(+)
chr9:124664738-124665338(+)
chr9:124668261-124668861(+)
chr9:124669610-124670210(+)
chr9:124670890-124671490(+)
chr9:124671332-124671932(+)
chr9:124671830-124672430(+)
chr9:124672480-124673080(+)
chr9:124672915-124673515(+)
chr9:124675032-124675632(+)
chr9:124676805-124677405(+)
chr9:124677402-124678002(+)
chr9:124678189-124678789(+)
chr9:124679855-124680455(+)
chr9:124680380-124680980(+)
chr9:124680830-124681430(+)
chr9:124683200-124683800(+)
chr9:124683720-124684320(+)
chr9:124684450-124685050(+)
chr9:124686848-124687448(+)
chr9:124687390-124687990(+)
chr9:124688093-124688693(+)
chr9:124688679-124689279(+)
chr9:124689375-124689975(+)
chr9:124689855-124690455(+)
chr9:124692050-124692650(+)
chr9:124692658-124693258(+)
chr9:124693146-124693746(+)
chr9:124693736-124694336(+)
chr9:124696811-124697411(+)
chr9:124697892-124698492(+)
chr9:124698870-124699470(+)
chr9:124699419-124700019(+)
chr9:124700750-124701350(+)
chr9:124701836-124702436(+)
chr9:124703380-124703980(+)
chr9:124704464-124705064(+)
chr9:124705073-124705673(+)
chr9:124705549-124706149(+)
chr9:124706230-124706830(+)
chr9:124706883-124707483(+)
chr9:124707483-124708083(+)
chr9:124708001-124708601(+)
chr9:124708575-124709175(+)
chr9:124709948-124710548(+)
chr9:124711546-124712146(+)
chr9:124711990-124712590(+)
chr9:124712634-124713234(+)
chr9:124713810-124714410(+)
chr9:124714772-124715372(+)
chr9:124715190-124715790(+)
chr9:124716242-124716842(+)
chr9:124716877-124717477(+)
chr9:124717882-124718482(+)
chr9:124718984-124719584(+)
chr9:124720700-124721300(+)
chr9:124722873-124723473(+)
chr9:124724562-124725162(+)
chr9:124724978-124725578(+)
chr9:124725838-124726438(+)
chr9:124726770-124727370(+)
chr9:124728885-124729485(+)
chr9:124734654-124735254(+)
chr9:124735250-124735850(+)
chr9:124735995-124736595(+)
chr9:124736611-124737211(+)
chr9:124738018-124738618(+)
chr9:124738959-124739559(+)
chr9:124744257-124744857(+)
chr9:124745550-124746150(+)
chr9:124746046-124746646(+)
chr9:124746982-124747582(+)
chr9:124748233-124748833(+)
chr9:124749500-124750100(+)
chr9:124751154-124751754(+)
chr9:124752854-124753454(+)
chr9:124754775-124755375(+)
chr9:124755930-124756530(+)
chr9:124758280-124758880(+)
chr9:124758910-124759510(+)
chr9:124759580-124760180(+)
chr9:124759996-124760596(+)
chr9:124760687-124761287(+)
chr9:124761190-124761790(+)
chr9:124761700-124762300(+)
chr9:124762675-124763275(+)
chr9:124763894-124764494(+)
chr9:124764562-124765162(+)
chr9:124765870-124766470(+)
chr9:124767779-124768379(+)
chr9:124769929-124770529(+)
chr9:124770670-124771270(+)
chr9:124771300-124771900(+)
chr9:124773025-124773625(+)
chr9:124774120-124774720(+)
chr9:124775723-124776323(+)
chr9:124776930-124777530(+)
chr9:124777434-124778034(+)
chr9:124777950-124778550(+)
chr9:124778883-124779483(+)
chr9:124780529-124781129(+)
chr9:124782526-124783126(+)
chr9:124783240-124783840(+)
chr9:124785930-124786530(+)
chr9:124789760-124790360(+)
chr9:124792067-124792667(+)
chr9:124793293-124793893(+)
chr9:124793959-124794559(+)
chr9:124794432-124795032(+)
chr9:124795939-124796539(+)
chr9:124796565-124797165(+)
chr9:124799166-124799766(+)
chr9:124801580-124802180(+)
chr9:124802082-124802682(+)
chr9:124802948-124803548(+)
chr9:124804254-124804854(+)
chr9:124813478-124814078(+)
chr9:124814112-124814712(+)
chr9:124815097-124815697(+)
chr9:124815708-124816308(+)
chr9:124816128-124816728(+)
chr9:124817848-124818448(+)
chr9:124818672-124819272(+)
chr9:124819736-124820336(+)
chr9:124820387-124820987(+)
chr9:124820885-124821485(+)
chr9:124821350-124821950(+)
chr9:124821996-124822596(+)
chr9:124822614-124823214(+)
chr9:124824230-124824830(+)
chr9:124827395-124827995(+)
chr9:124828164-124828764(+)
chr9:124828862-124829462(+)
chr9:124831180-124831780(+)
chr9:124832144-124832744(+)
chr9:124833353-124833953(+)
chr9:124833880-124834480(+)
chr9:124837316-124837916(+)
chr9:124837796-124838396(+)
chr9:124838310-124838910(+)
chr9:124840070-124840670(+)
chr9:124841046-124841646(+)
chr9:124842330-124842930(+)
chr9:124843154-124843754(+)
chr9:124846453-124847053(+)
chr9:124846870-124847470(+)
chr9:124849053-124849653(+)
chr9:124849530-124850130(+)
chr9:124849956-124850556(+)
chr9:124850370-124850970(+)
chr9:124851216-124851816(+)
chr9:124852470-124853070(+)
chr9:124853280-124853880(+)
chr9:124854783-124855383(+)
chr9:124855346-124855946(+)
chr9:124855897-124856497(+)
chr9:124856713-124857313(+)
chr9:124857433-124858033(+)
chr9:124859210-124859810(+)
chr9:124859710-124860310(+)
chr9:124860124-124860724(+)
chr9:124860570-124861170(+)
chr9:124861459-124862059(+)
chr9:124862063-124862663(+)
chr9:124863830-124864430(+)
chr9:124864310-124864910(+)
chr9:124868471-124869071(+)
chr9:124868886-124869486(+)
chr9:124869463-124870063(+)
chr9:124870010-124870610(+)
chr9:124871119-124871719(+)
chr9:124872172-124872772(+)
chr9:124872573-124873173(+)
chr9:124873322-124873922(+)
chr9:124874121-124874721(+)
chr9:124874870-124875470(+)
chr9:124875751-124876351(+)
chr9:124876688-124877288(+)
chr9:124877379-124877979(+)
chr9:124878042-124878642(+)
chr9:124878630-124879230(+)
chr9:124879440-124880040(+)
chr9:124879960-124880560(+)
chr9:124881063-124881663(+)
chr9:124882136-124882736(+)
chr9:124882948-124883548(+)
chr9:124883681-124884281(+)
chr9:124884175-124884775(+)
chr9:124885107-124885707(+)
chr9:124886386-124886986(+)
chr9:124887312-124887912(+)
chr9:124887935-124888535(+)
chr9:124888445-124889045(+)
chr9:124888866-124889466(+)
chr9:124889673-124890273(+)
chr9:124890643-124891243(+)
chr9:124891530-124892130(+)
chr9:124892150-124892750(+)
chr9:124892880-124893480(+)
chr9:124893692-124894292(+)
chr9:124894530-124895130(+)
chr9:124895693-124896293(+)
chr9:124897125-124897725(+)
chr9:124898010-124898610(+)
chr9:124901079-124901679(+)
chr9:124902666-124903266(+)
chr9:124907062-124907662(+)
chr9:124913472-124914072(+)
chr9:124914370-124914970(+)
chr9:124918040-124918640(+)
chr9:124918630-124919230(+)
chr9:124920394-124920994(+)
chr9:124921251-124921851(+)
chr9:124921824-124922424(+)
chr9:124922300-124922900(+)
chr9:124922895-124923495(+)
chr9:124924570-124925170(+)
chr9:124926445-124927045(+)
chr9:124930472-124931072(+)
chr9:124933235-124933835(+)
chr9:124934414-124935014(+)
chr9:124935230-124935830(+)
chr9:124937190-124937790(+)
chr9:124941200-124941800(+)
chr9:124941848-124942448(+)
chr9:124942851-124943451(+)
chr9:124944273-124944873(+)
chr9:124945125-124945725(+)
chr9:124945695-124946295(+)
chr9:124948482-124949082(+)
chr9:124949254-124949854(+)
chr9:124949770-124950370(+)
chr9:124950430-124951030(+)
chr9:124952050-124952650(+)
chr9:124953010-124953610(+)
chr9:124953757-124954357(+)
chr9:124954411-124955011(+)
chr9:124954904-124955504(+)
chr9:124955821-124956421(+)
chr9:124959619-124960219(+)
chr9:124960193-124960793(+)
chr9:124961825-124962425(+)
chr9:124962700-124963300(+)
chr9:124963415-124964015(+)
chr9:124963823-124964423(+)
chr9:124964270-124964870(+)
chr9:124965410-124966010(+)
chr9:124965878-124966478(+)
chr9:124966338-124966938(+)
chr9:124967830-124968430(+)
chr9:124968376-124968976(+)
chr9:124968838-124969438(+)
chr9:124969291-124969891(+)
chr9:124969905-124970505(+)
chr9:124970322-124970922(+)
chr9:124971074-124971674(+)
chr9:124971607-124972207(+)
chr9:124973712-124974312(+)
chr9:124974874-124975474(+)
chr9:124976018-124976618(+)
chr9:124976567-124977167(+)
chr9:124977692-124978292(+)
chr9:124978296-124978896(+)
chr9:124979064-124979664(+)
chr9:124979835-124980435(+)
chr9:124980247-124980847(+)
chr9:124980714-124981314(+)
chr9:124981225-124981825(+)
chr9:124981834-124982434(+)
chr9:124982328-124982928(+)
chr9:124982983-124983583(+)
chr9:124983431-124984031(+)
chr9:124983911-124984511(+)
chr9:124985085-124985685(+)
chr9:124986915-124987515(+)
chr9:124987735-124988335(+)
chr9:124988401-124989001(+)
chr9:124988924-124989524(+)
chr9:124989467-124990067(+)
chr9:124990511-124991111(+)
chr9:124991084-124991684(+)
chr9:124991760-124992360(+)
chr9:124992715-124993315(+)
chr9:124993135-124993735(+)
chr9:124994915-124995515(+)
chr9:124996115-124996715(+)
chr9:124996573-124997173(+)
chr9:124998908-124999508(+)
chr9:125001890-125002490(+)
chr9:125008900-125009500(+)
chr9:125010680-125011280(+)
chr9:125013554-125014154(+)
chr9:125014030-125014630(+)
chr9:125014966-125015566(+)
chr9:125016481-125017081(+)
chr9:125016910-125017510(+)
chr9:125018340-125018940(+)
chr9:125019450-125020050(+)
chr9:125023704-125024304(+)
chr9:125026113-125026713(+)
chr9:125026773-125027373(+)
chr9:125027390-125027990(+)
chr9:125028273-125028873(+)
chr9:125030303-125030903(+)
chr9:125033530-125034130(+)
chr9:125035550-125036150(+)
chr9:125038240-125038840(+)
chr9:125040350-125040950(+)
chr9:125041843-125042443(+)
chr9:125043270-125043870(+)
chr9:125043780-125044380(+)
chr9:125044920-125045520(+)
chr9:125045730-125046330(+)
chr9:125047760-125048360(+)
chr9:125048430-125049030(+)
chr9:125048927-125049527(+)
chr9:125049480-125050080(+)
chr9:125049990-125050590(+)
chr9:125051120-125051720(+)
chr9:125051670-125052270(+)
chr9:125052350-125052950(+)
chr9:125053250-125053850(+)
chr9:125053680-125054280(+)
chr9:125055100-125055700(+)
chr9:125056263-125056863(+)
chr9:125057979-125058579(+)
chr9:125062230-125062830(+)
chr9:125064738-125065338(+)
chr9:125065430-125066030(+)
chr9:125065973-125066573(+)
chr9:125067540-125068140(+)
chr9:125069218-125069818(+)
chr9:125070085-125070685(+)
chr9:125072052-125072652(+)
chr9:125072714-125073314(+)
chr9:125074290-125074890(+)
chr9:125076349-125076949(+)
chr9:125077800-125078400(+)
chr9:125080406-125081006(+)
chr9:125082653-125083253(+)
chr9:125087284-125087884(+)
chr9:125090655-125091255(+)
chr9:125091832-125092432(+)
chr9:125092355-125092955(+)
chr9:125093055-125093655(+)
chr9:125093688-125094288(+)
chr9:125094328-125094928(+)
chr9:125094730-125095330(+)
chr9:125095429-125096029(+)
chr9:125097092-125097692(+)
chr9:125098082-125098682(+)
chr9:125098938-125099538(+)
chr9:125099527-125100127(+)
chr9:125100747-125101347(+)
chr9:125101178-125101778(+)
chr9:125101783-125102383(+)
chr9:125102588-125103188(+)
chr9:125103150-125103750(+)
chr9:125104808-125105408(+)
chr9:125107710-125108310(+)
chr9:125108883-125109483(+)
chr9:125109454-125110054(+)
chr9:125110619-125111219(+)
chr9:125111907-125112507(+)
chr9:125112732-125113332(+)
chr9:125116993-125117593(+)
chr9:125118810-125119410(+)
chr9:125122010-125122610(+)
chr9:125123163-125123763(+)
chr9:125124850-125125450(+)
chr9:125126273-125126873(+)
chr9:125126945-125127545(+)
chr9:125128447-125129047(+)
chr9:125129955-125130555(+)
chr9:125130855-125131455(+)
chr9:125132506-125133106(+)
chr9:125132947-125133547(+)
chr9:125133356-125133956(+)
chr9:125134033-125134633(+)
chr9:125134788-125135388(+)
chr9:125135639-125136239(+)
chr9:125136303-125136903(+)
chr9:125137227-125137827(+)
chr9:125137702-125138302(+)
chr9:125138479-125139079(+)
chr9:125139084-125139684(+)
chr9:125139505-125140105(+)
chr9:125140150-125140750(+)
chr9:125140910-125141510(+)
chr9:125141497-125142097(+)
chr9:125142310-125142910(+)
chr9:125143350-125143950(+)
chr9:125144070-125144670(+)
chr9:125145071-125145671(+)
chr9:125145646-125146246(+)
chr9:125146245-125146845(+)
chr9:125146730-125147330(+)
chr9:125147250-125147850(+)
chr9:125148445-125149045(+)
chr9:125149144-125149744(+)
chr9:125149701-125150301(+)
chr9:125150439-125151039(+)
chr9:125151070-125151670(+)
chr9:125151786-125152386(+)
chr9:125152288-125152888(+)
chr9:125152943-125153543(+)
chr9:125153490-125154090(+)
chr9:125154443-125155043(+)
chr9:125154934-125155534(+)
chr9:125155650-125156250(+)
chr9:125156673-125157273(+)
chr9:125157430-125158030(+)
chr9:125158798-125159398(+)
chr9:125159750-125160350(+)
chr9:125161010-125161610(+)
chr9:125164558-125165158(+)
chr9:125165355-125165955(+)
chr9:125166290-125166890(+)
chr9:125167752-125168352(+)
chr9:125168474-125169074(+)
chr9:125169450-125170050(+)
chr9:125176197-125176797(+)
chr9:125176630-125177230(+)
chr9:125180230-125180830(+)
chr9:125182511-125183111(+)
chr9:125186310-125186910(+)
chr9:125187510-125188110(+)
chr9:125188890-125189490(+)
chr9:125189910-125190510(+)
chr9:125201190-125201790(+)
chr9:125202212-125202812(+)
chr9:125203770-125204370(+)
chr9:125205250-125205850(+)
chr9:125206518-125207118(+)
chr9:125207351-125207951(+)
chr9:125208370-125208970(+)
chr9:125209064-125209664(+)
chr9:125214630-125215230(+)
chr9:125215285-125215885(+)
chr9:125215943-125216543(+)
chr9:125216642-125217242(+)
chr9:125225890-125226490(+)
chr9:125226515-125227115(+)
chr9:125227166-125227766(+)
chr9:125228590-125229190(+)
chr9:125230310-125230910(+)
chr9:125230991-125231591(+)
chr9:125233998-125234598(+)
chr9:125235890-125236490(+)
chr9:125236780-125237380(+)
chr9:125237881-125238481(+)
chr9:125239510-125240110(+)
chr9:125241170-125241770(+)
chr9:125250070-125250670(+)
chr9:125253050-125253650(+)
chr9:125258290-125258890(+)
chr9:125259040-125259640(+)
chr9:125260982-125261582(+)
chr9:125261590-125262190(+)
chr9:125262010-125262610(+)
chr9:125263490-125264090(+)
chr9:125264073-125264673(+)
chr9:125264513-125265113(+)
chr9:125266190-125266790(+)
chr9:125266650-125267250(+)
chr9:125269286-125269886(+)
chr9:125271130-125271730(+)
chr9:125273370-125273970(+)
chr9:125275816-125276416(+)
chr9:125277100-125277700(+)
chr9:125277910-125278510(+)
chr9:125282605-125283205(+)
chr9:125283970-125284570(+)
chr9:125286277-125286877(+)
chr9:125290310-125290910(+)
chr9:125291070-125291670(+)
chr9:125292110-125292710(+)
chr9:125292840-125293440(+)
chr9:125294080-125294680(+)
chr9:125295390-125295990(+)
chr9:125296550-125297150(+)
chr9:125298337-125298937(+)
chr9:125299230-125299830(+)
chr9:125300900-125301500(+)
chr9:125308377-125308977(+)
chr9:125313040-125313640(+)
chr9:125313566-125314166(+)
chr9:125314543-125315143(+)
chr9:125315034-125315634(+)
chr9:125315583-125316183(+)
chr9:125323750-125324350(+)
chr9:125324406-125325006(+)
chr9:125324910-125325510(+)
chr9:125326710-125327310(+)
chr9:125329570-125330170(+)
chr9:125334030-125334630(+)
chr9:125334691-125335291(+)
chr9:125335100-125335700(+)
chr9:125335670-125336270(+)
chr9:125340972-125341572(+)
chr9:125342061-125342661(+)
chr9:125342542-125343142(+)
chr9:125344360-125344960(+)
chr9:125346340-125346940(+)
chr9:125358200-125358800(+)
chr9:125361030-125361630(+)
chr9:125366270-125366870(+)
chr9:125368150-125368750(+)
chr9:125369590-125370190(+)
chr9:125370610-125371210(+)
chr9:125371900-125372500(+)
chr9:125375014-125375614(+)
chr9:125376190-125376790(+)
chr9:125377130-125377730(+)
chr9:125381950-125382550(+)
chr9:125385010-125385610(+)
chr9:125388030-125388630(+)
chr9:125388810-125389410(+)
chr9:125390330-125390930(+)
chr9:125391240-125391840(+)
chr9:125394040-125394640(+)
chr9:125398090-125398690(+)
chr9:125404372-125404972(+)
chr9:125405600-125406200(+)
chr9:125410475-125411075(+)
chr9:125415029-125415629(+)
chr9:125418553-125419153(+)
chr9:125424083-125424683(+)
chr9:125426020-125426620(+)
chr9:125428290-125428890(+)
chr9:125429130-125429730(+)
chr9:125431290-125431890(+)
chr9:125431990-125432590(+)
chr9:125433260-125433860(+)
chr9:125434014-125434614(+)
chr9:125434661-125435261(+)
chr9:125436202-125436802(+)
chr9:125443470-125444070(+)
chr9:125444640-125445240(+)
chr9:125445343-125445943(+)
chr9:125445782-125446382(+)
chr9:125446966-125447566(+)
chr9:125447911-125448511(+)
chr9:125449210-125449810(+)
chr9:125455730-125456330(+)
chr9:125457887-125458487(+)
chr9:125460644-125461244(+)
chr9:125461190-125461790(+)
chr9:125464130-125464730(+)
chr9:125465970-125466570(+)
chr9:125466870-125467470(+)
chr9:125468670-125469270(+)
chr9:125473750-125474350(+)
chr9:125479049-125479649(+)
chr9:125480502-125481102(+)
chr9:125481495-125482095(+)
chr9:125489170-125489770(+)
chr9:125492270-125492870(+)
chr9:125493780-125494380(+)
chr9:125500410-125501010(+)
chr9:125502090-125502690(+)
chr9:125504130-125504730(+)
chr9:125504680-125505280(+)
chr9:125505670-125506270(+)
chr9:125510478-125511078(+)
chr9:125511790-125512390(+)
chr9:125514310-125514910(+)
chr9:125518070-125518670(+)
chr9:125520230-125520830(+)
chr9:125529933-125530533(+)
chr9:125538690-125539290(+)
chr9:125540386-125540986(+)
chr9:125541337-125541937(+)
chr9:125542141-125542741(+)
chr9:125543375-125543975(+)
chr9:125543990-125544590(+)
chr9:125547080-125547680(+)
chr9:125547492-125548092(+)
chr9:125551335-125551935(+)
chr9:125554640-125555240(+)
chr9:125559677-125560277(+)
chr9:125560610-125561210(+)
chr9:125563170-125563770(+)
chr9:125565413-125566013(+)
chr9:125568823-125569423(+)
chr9:125569473-125570073(+)
chr9:125570360-125570960(+)
chr9:125571463-125572063(+)
chr9:125572466-125573066(+)
chr9:125574150-125574750(+)
chr9:125574840-125575440(+)
chr9:125576752-125577352(+)
chr9:125577704-125578304(+)
chr9:125578371-125578971(+)
chr9:125581487-125582087(+)
chr9:125582040-125582640(+)
chr9:125583772-125584372(+)
chr9:125588735-125589335(+)
chr9:125589257-125589857(+)
chr9:125590176-125590776(+)
chr9:125590670-125591270(+)
chr9:125591150-125591750(+)
chr9:125592613-125593213(+)
chr9:125595751-125596351(+)
chr9:125597452-125598052(+)
chr9:125599490-125600090(+)
chr9:125600072-125600672(+)
chr9:125600640-125601240(+)
chr9:125602070-125602670(+)
chr9:125602700-125603300(+)
chr9:125606303-125606903(+)
chr9:125607300-125607900(+)
chr9:125608583-125609183(+)
chr9:125611578-125612178(+)
chr9:125619993-125620593(+)
chr9:125620970-125621570(+)
chr9:125621810-125622410(+)
chr9:125622446-125623046(+)
chr9:125622848-125623448(+)
chr9:125625070-125625670(+)
chr9:125626800-125627400(+)
chr9:125627537-125628137(+)
chr9:125631430-125632030(+)
chr9:125633120-125633720(+)
chr9:125633890-125634490(+)
chr9:125634310-125634910(+)
chr9:125637250-125637850(+)
chr9:125637710-125638310(+)
chr9:125638345-125638945(+)
chr9:125639096-125639696(+)
chr9:125641550-125642150(+)
chr9:125644770-125645370(+)
chr9:125645289-125645889(+)
chr9:125650870-125651470(+)
chr9:125655836-125656436(+)
chr9:125660131-125660731(+)
chr9:125661750-125662350(+)
chr9:125662290-125662890(+)
chr9:125662983-125663583(+)
chr9:125663390-125663990(+)
chr9:125664958-125665558(+)
chr9:125665670-125666270(+)
chr9:125666312-125666912(+)
chr9:125666746-125667346(+)
chr9:125667434-125668034(+)
chr9:125668267-125668867(+)
chr9:125670030-125670630(+)
chr9:125674135-125674735(+)
chr9:125674552-125675152(+)
chr9:125675252-125675852(+)
chr9:125675914-125676514(+)
chr9:125676491-125677091(+)
chr9:125684860-125685460(+)
chr9:125686061-125686661(+)
chr9:125686710-125687310(+)
chr9:125688030-125688630(+)
chr9:125689170-125689770(+)
chr9:125689710-125690310(+)
chr9:125691146-125691746(+)
chr9:125691730-125692330(+)
chr9:125692204-125692804(+)
chr9:125692751-125693351(+)
chr9:125693494-125694094(+)
chr9:125694013-125694613(+)
chr9:125694743-125695343(+)
chr9:125696850-125697450(+)
chr9:125697620-125698220(+)
chr9:125698586-125699186(+)
chr9:125699770-125700370(+)
chr9:125700400-125701000(+)
chr9:125700890-125701490(+)
chr9:125701802-125702402(+)
chr9:125702357-125702957(+)
chr9:125703026-125703626(+)
chr9:125703752-125704352(+)
chr9:125704890-125705490(+)
chr9:125705510-125706110(+)
chr9:125706471-125707071(+)
chr9:125707368-125707968(+)
chr9:125708182-125708782(+)
chr9:125708610-125709210(+)
chr9:125709240-125709840(+)
chr9:125709942-125710542(+)
chr9:125711862-125712462(+)
chr9:125713422-125714022(+)
chr9:125716404-125717004(+)
chr9:125717510-125718110(+)
chr9:125718980-125719580(+)
chr9:125721821-125722421(+)
chr9:125722350-125722950(+)
chr9:125723330-125723930(+)
chr9:125737304-125737904(+)
chr9:125738160-125738760(+)
chr9:125740718-125741318(+)
chr9:125745304-125745904(+)
chr9:125745770-125746370(+)
chr9:125746530-125747130(+)
chr9:125748258-125748858(+)
chr9:125751447-125752047(+)
chr9:125752970-125753570(+)
chr9:125753534-125754134(+)
chr9:125756730-125757330(+)
chr9:125758690-125759290(+)
chr9:125759784-125760384(+)
chr9:125760463-125761063(+)
chr9:125761050-125761650(+)
chr9:125762588-125763188(+)
chr9:125763570-125764170(+)
chr9:125764979-125765579(+)
chr9:125765634-125766234(+)
chr9:125766068-125766668(+)
chr9:125768140-125768740(+)
chr9:125769719-125770319(+)
chr9:125770157-125770757(+)
chr9:125771073-125771673(+)
chr9:125771813-125772413(+)
chr9:125774277-125774877(+)
chr9:125774937-125775537(+)
chr9:125776922-125777522(+)
chr9:125778919-125779519(+)
chr9:125780612-125781212(+)
chr9:125782381-125782981(+)
chr9:125782945-125783545(+)
chr9:125783835-125784435(+)
chr9:125788620-125789220(+)
chr9:125789038-125789638(+)
chr9:125789634-125790234(+)
chr9:125791630-125792230(+)
chr9:125792755-125793355(+)
chr9:125793653-125794253(+)
chr9:125794101-125794701(+)
chr9:125794815-125795415(+)
chr9:125795538-125796138(+)
chr9:125796397-125796997(+)
chr9:125797323-125797923(+)
chr9:125797963-125798563(+)
chr9:125798649-125799249(+)
chr9:125799127-125799727(+)
chr9:125799910-125800510(+)
chr9:125800420-125801020(+)
chr9:125801995-125802595(+)
chr9:125802975-125803575(+)
chr9:125804090-125804690(+)
chr9:125804575-125805175(+)
chr9:125805290-125805890(+)
chr9:125806788-125807388(+)
chr9:125807220-125807820(+)
chr9:125807990-125808590(+)
chr9:125808525-125809125(+)
chr9:125808968-125809568(+)
chr9:125810915-125811515(+)
chr9:125811792-125812392(+)
chr9:125812415-125813015(+)
chr9:125813390-125813990(+)
chr9:125815175-125815775(+)
chr9:125815862-125816462(+)
chr9:125816911-125817511(+)
chr9:125818044-125818644(+)
chr9:125820003-125820603(+)
chr9:125821018-125821618(+)
chr9:125821849-125822449(+)
chr9:125822490-125823090(+)
chr9:125823875-125824475(+)
chr9:125824505-125825105(+)
chr9:125825186-125825786(+)
chr9:125826804-125827404(+)
chr9:125827373-125827973(+)
chr9:125830750-125831350(+)
chr9:125831307-125831907(+)
chr9:125832410-125833010(+)
chr9:125833323-125833923(+)
chr9:125833950-125834550(+)
chr9:125834603-125835203(+)
chr9:125835588-125836188(+)
chr9:125836192-125836792(+)
chr9:125836769-125837369(+)
chr9:125837744-125838344(+)
chr9:125838570-125839170(+)
chr9:125839030-125839630(+)
chr9:125839530-125840130(+)
chr9:125840080-125840680(+)
chr9:125840550-125841150(+)
chr9:125841550-125842150(+)
chr9:125842010-125842610(+)
chr9:125842525-125843125(+)
chr9:125843983-125844583(+)
chr9:125845952-125846552(+)
chr9:125846880-125847480(+)
chr9:125847297-125847897(+)
chr9:125848105-125848705(+)
chr9:125848599-125849199(+)
chr9:125849614-125850214(+)
chr9:125851259-125851859(+)
chr9:125851932-125852532(+)
chr9:125852596-125853196(+)
chr9:125853050-125853650(+)
chr9:125853676-125854276(+)
chr9:125854152-125854752(+)
chr9:125855260-125855860(+)
chr9:125856100-125856700(+)
chr9:125857055-125857655(+)
chr9:125857490-125858090(+)
chr9:125858418-125859018(+)
chr9:125859150-125859750(+)
chr9:125860049-125860649(+)
chr9:125861290-125861890(+)
chr9:125861810-125862410(+)
chr9:125862337-125862937(+)
chr9:125864836-125865436(+)
chr9:125865536-125866136(+)
chr9:125866083-125866683(+)
chr9:125867108-125867708(+)
chr9:125869330-125869930(+)
chr9:125869990-125870590(+)
chr9:125870758-125871358(+)
chr9:125871161-125871761(+)
chr9:125871698-125872298(+)
chr9:125872155-125872755(+)
chr9:125873597-125874197(+)
chr9:125874143-125874743(+)
chr9:125874698-125875298(+)
chr9:125875470-125876070(+)
chr9:125876793-125877393(+)
chr9:125877396-125877996(+)
chr9:125878191-125878791(+)
chr9:125879110-125879710(+)
chr9:125881809-125882409(+)
chr9:125882327-125882927(+)
chr9:125883185-125883785(+)
chr9:125883649-125884249(+)
chr9:125884555-125885155(+)
chr9:125886450-125887050(+)
chr9:125888230-125888830(+)
chr9:125888752-125889352(+)
chr9:125889778-125890378(+)
chr9:125890818-125891418(+)
chr9:125891780-125892380(+)
chr9:125892490-125893090(+)
chr9:125893386-125893986(+)
chr9:125894143-125894743(+)
chr9:125894870-125895470(+)
chr9:125896715-125897315(+)
chr9:125897620-125898220(+)
chr9:125898393-125898993(+)
chr9:125900334-125900934(+)
chr9:125903387-125903987(+)
chr9:125904983-125905583(+)
chr9:125906490-125907090(+)
chr9:125907650-125908250(+)
chr9:125908730-125909330(+)
chr9:125911260-125911860(+)
chr9:125912383-125912983(+)
chr9:125912923-125913523(+)
chr9:125915530-125916130(+)
chr9:125919456-125920056(+)
chr9:125924110-125924710(+)
chr9:125924848-125925448(+)
chr9:125925463-125926063(+)
chr9:125925950-125926550(+)
chr9:125926690-125927290(+)
chr9:125927613-125928213(+)
chr9:125929635-125930235(+)
chr9:125930765-125931365(+)
chr9:125932053-125932653(+)
chr9:125932485-125933085(+)
chr9:125933750-125934350(+)
chr9:125936411-125937011(+)
chr9:125937051-125937651(+)
chr9:125938278-125938878(+)
chr9:125939235-125939835(+)
chr9:125940350-125940950(+)
chr9:125941896-125942496(+)
chr9:125944730-125945330(+)
chr9:125947280-125947880(+)
chr9:125948263-125948863(+)
chr9:125949215-125949815(+)
chr9:125952855-125953455(+)
chr9:125953415-125954015(+)
chr9:125953830-125954430(+)
chr9:125955340-125955940(+)
chr9:125956193-125956793(+)
chr9:125963281-125963881(+)
chr9:125964550-125965150(+)
chr9:125966500-125967100(+)
chr9:125967910-125968510(+)
chr9:125970901-125971501(+)
chr9:125974590-125975190(+)
chr9:125978518-125979118(+)
chr9:125979425-125980025(+)
chr9:125980070-125980670(+)
chr9:125981012-125981612(+)
chr9:125982359-125982959(+)
chr9:125983294-125983894(+)
chr9:125986490-125987090(+)
chr9:125987110-125987710(+)
chr9:125987604-125988204(+)
chr9:125988180-125988780(+)
chr9:125989391-125989991(+)
chr9:125991150-125991750(+)
chr9:125992524-125993124(+)
chr9:125993555-125994155(+)
chr9:125994582-125995182(+)
chr9:125995164-125995764(+)
chr9:125996322-125996922(+)
chr9:125997071-125997671(+)
chr9:125997725-125998325(+)
chr9:125999195-125999795(+)
chr9:125999670-126000270(+)
chr9:126000500-126001100(+)
chr9:126001912-126002512(+)
chr9:126008620-126009220(+)
chr9:126010820-126011420(+)
chr9:126013632-126014232(+)
chr9:126014830-126015430(+)
chr9:126017290-126017890(+)
chr9:126017910-126018510(+)
chr9:126019435-126020035(+)
chr9:126022550-126023150(+)
chr9:126024502-126025102(+)
chr9:126025355-126025955(+)
chr9:126026200-126026800(+)
chr9:126027979-126028579(+)
chr9:126028834-126029434(+)
chr9:126029625-126030225(+)
chr9:126030278-126030878(+)
chr9:126030728-126031328(+)
chr9:126031385-126031985(+)
chr9:126032093-126032693(+)
chr9:126035890-126036490(+)
chr9:126037135-126037735(+)
chr9:126037561-126038161(+)
chr9:126039715-126040315(+)
chr9:126040570-126041170(+)
chr9:126041180-126041780(+)
chr9:126043075-126043675(+)
chr9:126043991-126044591(+)
chr9:126044726-126045326(+)
chr9:126045598-126046198(+)
chr9:126046840-126047440(+)
chr9:126047659-126048259(+)
chr9:126049235-126049835(+)
chr9:126049782-126050382(+)
chr9:126052990-126053590(+)
chr9:126053430-126054030(+)
chr9:126054015-126054615(+)
chr9:126054600-126055200(+)
chr9:126058564-126059164(+)
chr9:126059242-126059842(+)
chr9:126060105-126060705(+)
chr9:126061806-126062406(+)
chr9:126062250-126062850(+)
chr9:126062778-126063378(+)
chr9:126064852-126065452(+)
chr9:126066600-126067200(+)
chr9:126067030-126067630(+)
chr9:126068035-126068635(+)
chr9:126071784-126072384(+)
chr9:126073060-126073660(+)
chr9:126073531-126074131(+)
chr9:126074637-126075237(+)
chr9:126075750-126076350(+)
chr9:126076580-126077180(+)
chr9:126077342-126077942(+)
chr9:126078491-126079091(+)
chr9:126079310-126079910(+)
chr9:126079749-126080349(+)
chr9:126080389-126080989(+)
chr9:126081127-126081727(+)
chr9:126081633-126082233(+)
chr9:126082170-126082770(+)
chr9:126082964-126083564(+)
chr9:126084459-126085059(+)
chr9:126084958-126085558(+)
chr9:126085830-126086430(+)
chr9:126086851-126087451(+)
chr9:126087315-126087915(+)
chr9:126088849-126089449(+)
chr9:126089828-126090428(+)
chr9:126090665-126091265(+)
chr9:126091454-126092054(+)
chr9:126092330-126092930(+)
chr9:126095216-126095816(+)
chr9:126096440-126097040(+)
chr9:126097364-126097964(+)
chr9:126097787-126098387(+)
chr9:126098584-126099184(+)
chr9:126100170-126100770(+)
chr9:126100695-126101295(+)
chr9:126101308-126101908(+)
chr9:126101729-126102329(+)
chr9:126102366-126102966(+)
chr9:126105195-126105795(+)
chr9:126105611-126106211(+)
chr9:126106230-126106830(+)
chr9:126107761-126108361(+)
chr9:126108250-126108850(+)
chr9:126108895-126109495(+)
chr9:126109871-126110471(+)
chr9:126110509-126111109(+)
chr9:126110924-126111524(+)
chr9:126112003-126112603(+)
chr9:126112887-126113487(+)
chr9:126115132-126115732(+)
chr9:126115620-126116220(+)
chr9:126116219-126116819(+)
chr9:126117080-126117680(+)
chr9:126118028-126118628(+)
chr9:126118718-126119318(+)
chr9:126119396-126119996(+)
chr9:126120327-126120927(+)
chr9:126120805-126121405(+)
chr9:126121330-126121930(+)
chr9:126121791-126122391(+)
chr9:126122373-126122973(+)
chr9:126122903-126123503(+)
chr9:126123460-126124060(+)
chr9:126124056-126124656(+)
chr9:126124945-126125545(+)
chr9:126126082-126126682(+)
chr9:126126555-126127155(+)
chr9:126127492-126128092(+)
chr9:126128173-126128773(+)
chr9:126129410-126130010(+)
chr9:126130189-126130789(+)
chr9:126131611-126132211(+)
chr9:126132575-126133175(+)
chr9:126133041-126133641(+)
chr9:126133970-126134570(+)
chr9:126135443-126136043(+)
chr9:126136160-126136760(+)
chr9:126136715-126137315(+)
chr9:126137441-126138041(+)
chr9:126137954-126138554(+)
chr9:126138687-126139287(+)
chr9:126139584-126140184(+)
chr9:126140156-126140756(+)
chr9:126141820-126142420(+)
chr9:126143719-126144319(+)
chr9:126144255-126144855(+)
chr9:126144826-126145426(+)
chr9:126145863-126146463(+)
chr9:126147135-126147735(+)
chr9:126147538-126148138(+)
chr9:126148863-126149463(+)
chr9:126149923-126150523(+)
chr9:126151305-126151905(+)
chr9:126152043-126152643(+)
chr9:126152781-126153381(+)
chr9:126154070-126154670(+)
chr9:126154474-126155074(+)
chr9:126155849-126156449(+)
chr9:126156582-126157182(+)
chr9:126157026-126157626(+)
chr9:126157625-126158225(+)
chr9:126158360-126158960(+)
chr9:126160041-126160641(+)
chr9:126161962-126162562(+)
chr9:126163272-126163872(+)
chr9:126164082-126164682(+)
chr9:126165125-126165725(+)
chr9:126168321-126168921(+)
chr9:126169010-126169610(+)
chr9:126169447-126170047(+)
chr9:126170110-126170710(+)
chr9:126170824-126171424(+)
chr9:126172625-126173225(+)
chr9:126174150-126174750(+)
chr9:126174670-126175270(+)
chr9:126177006-126177606(+)
chr9:126177562-126178162(+)
chr9:126178305-126178905(+)
chr9:126178873-126179473(+)
chr9:126179877-126180477(+)
chr9:126180980-126181580(+)
chr9:126182070-126182670(+)
chr9:126182797-126183397(+)
chr9:126183730-126184330(+)
chr9:126184258-126184858(+)
chr9:126185142-126185742(+)
chr9:126186180-126186780(+)
chr9:126186995-126187595(+)
chr9:126187475-126188075(+)
chr9:126188080-126188680(+)
chr9:126188556-126189156(+)
chr9:126189060-126189660(+)
chr9:126189870-126190470(+)
chr9:126190740-126191340(+)
chr9:126193534-126194134(+)
chr9:126196790-126197390(+)
chr9:126197250-126197850(+)
chr9:126197713-126198313(+)
chr9:126198340-126198940(+)
chr9:126199070-126199670(+)
chr9:126200508-126201108(+)
chr9:126201002-126201602(+)
chr9:126201990-126202590(+)
chr9:126207380-126207980(+)
chr9:126208200-126208800(+)
chr9:126209555-126210155(+)
chr9:126210222-126210822(+)
chr9:126212261-126212861(+)
chr9:126213232-126213832(+)
chr9:126214395-126214995(+)
chr9:126215284-126215884(+)
chr9:126215960-126216560(+)
chr9:126216440-126217040(+)
chr9:126217370-126217970(+)
chr9:126218162-126218762(+)
chr9:126219735-126220335(+)
chr9:126222275-126222875(+)
chr9:126223533-126224133(+)
chr9:126223956-126224556(+)
chr9:126225050-126225650(+)
chr9:126227469-126228069(+)
chr9:126229064-126229664(+)
chr9:126229733-126230333(+)
chr9:126230190-126230790(+)
chr9:126230670-126231270(+)
chr9:126231463-126232063(+)
chr9:126232414-126233014(+)
chr9:126233885-126234485(+)
chr9:126234813-126235413(+)
chr9:126235377-126235977(+)
chr9:126237650-126238250(+)
chr9:126238630-126239230(+)
chr9:126241218-126241818(+)
chr9:126242030-126242630(+)
chr9:126242730-126243330(+)
chr9:126244650-126245250(+)
chr9:126246313-126246913(+)
chr9:126247391-126247991(+)
chr9:126248590-126249190(+)
chr9:126250155-126250755(+)
chr9:126251078-126251678(+)
chr9:126251720-126252320(+)
chr9:126255785-126256385(+)
chr9:126257390-126257990(+)
chr9:126257915-126258515(+)
chr9:126259970-126260570(+)
chr9:126260446-126261046(+)
chr9:126265480-126266080(+)
chr9:126266510-126267110(+)
chr9:126267718-126268318(+)
chr9:126270163-126270763(+)
chr9:126271160-126271760(+)
chr9:126271810-126272410(+)
chr9:126273524-126274124(+)
chr9:126274430-126275030(+)
chr9:126275739-126276339(+)
chr9:126276942-126277542(+)
chr9:126279964-126280564(+)
chr9:126280453-126281053(+)
chr9:126283110-126283710(+)
chr9:126284440-126285040(+)
chr9:126285128-126285728(+)
chr9:126286650-126287250(+)
chr9:126287058-126287658(+)
chr9:126287570-126288170(+)
chr9:126288340-126288940(+)
chr9:126290725-126291325(+)
chr9:126292950-126293550(+)
chr9:126298090-126298690(+)
chr9:126298703-126299303(+)
chr9:126299990-126300590(+)
chr9:126302691-126303291(+)
chr9:126303594-126304194(+)
chr9:126304545-126305145(+)
chr9:126304972-126305572(+)
chr9:126305622-126306222(+)
chr9:126306181-126306781(+)
chr9:126308122-126308722(+)
chr9:126310980-126311580(+)
chr9:126311387-126311987(+)
chr9:126312199-126312799(+)
chr9:126312976-126313576(+)
chr9:126313531-126314131(+)
chr9:126313988-126314588(+)
chr9:126314630-126315230(+)
chr9:126316070-126316670(+)
chr9:126317841-126318441(+)
chr9:126318944-126319544(+)
chr9:126320741-126321341(+)
chr9:126323193-126323793(+)
chr9:126325060-126325660(+)
chr9:126329170-126329770(+)
chr9:126330113-126330713(+)
chr9:126330610-126331210(+)
chr9:126331017-126331617(+)
chr9:126331450-126332050(+)
chr9:126333430-126334030(+)
chr9:126340441-126341041(+)
chr9:126341870-126342470(+)
chr9:126342530-126343130(+)
chr9:126345130-126345730(+)
chr9:126345820-126346420(+)
chr9:126346994-126347594(+)
chr9:126348373-126348973(+)
chr9:126349563-126350163(+)
chr9:126351676-126352276(+)
chr9:126352156-126352756(+)
chr9:126353680-126354280(+)
chr9:126357942-126358542(+)
chr9:126360128-126360728(+)
chr9:126361975-126362575(+)
chr9:126363980-126364580(+)
chr9:126366990-126367590(+)
chr9:126368240-126368840(+)
chr9:126368882-126369482(+)
chr9:126369635-126370235(+)
chr9:126370364-126370964(+)
chr9:126372028-126372628(+)
chr9:126373406-126374006(+)
chr9:126374160-126374760(+)
chr9:126376857-126377457(+)
chr9:126377548-126378148(+)
chr9:126378861-126379461(+)
chr9:126380350-126380950(+)
chr9:126382424-126383024(+)
chr9:126384898-126385498(+)
chr9:126385981-126386581(+)
chr9:126389310-126389910(+)
chr9:126389884-126390484(+)
chr9:126390851-126391451(+)
chr9:126391735-126392335(+)
chr9:126392440-126393040(+)
chr9:126394020-126394620(+)
chr9:126396190-126396790(+)
chr9:126397191-126397791(+)
chr9:126398170-126398770(+)
chr9:126399167-126399767(+)
chr9:126399981-126400581(+)
chr9:126401075-126401675(+)
chr9:126402389-126402989(+)
chr9:126402933-126403533(+)
chr9:126404055-126404655(+)
chr9:126404719-126405319(+)
chr9:126405707-126406307(+)
chr9:126406515-126407115(+)
chr9:126407303-126407903(+)
chr9:126408917-126409517(+)
chr9:126411405-126412005(+)
chr9:126411970-126412570(+)
chr9:126414060-126414660(+)
chr9:126414594-126415194(+)
chr9:126416330-126416930(+)
chr9:126416810-126417410(+)
chr9:126417682-126418282(+)
chr9:126418288-126418888(+)
chr9:126418771-126419371(+)
chr9:126419235-126419835(+)
chr9:126420029-126420629(+)
chr9:126420948-126421548(+)
chr9:126421510-126422110(+)
chr9:126422047-126422647(+)
chr9:126422847-126423447(+)
chr9:126423395-126423995(+)
chr9:126424618-126425218(+)
chr9:126426550-126427150(+)
chr9:126428010-126428610(+)
chr9:126430615-126431215(+)
chr9:126431467-126432067(+)
chr9:126432990-126433590(+)
chr9:126436090-126436690(+)
chr9:126440186-126440786(+)
chr9:126440701-126441301(+)
chr9:126441180-126441780(+)
chr9:126441631-126442231(+)
chr9:126442545-126443145(+)
chr9:126444923-126445523(+)
chr9:126446765-126447365(+)
chr9:126447540-126448140(+)
chr9:126448478-126449078(+)
chr9:126449048-126449648(+)
chr9:126449470-126450070(+)
chr9:126451895-126452495(+)
chr9:126453010-126453610(+)
chr9:126454060-126454660(+)
chr9:126457560-126458160(+)
chr9:126458661-126459261(+)
chr9:126459803-126460403(+)
chr9:126464677-126465277(+)
chr9:126465475-126466075(+)
chr9:126471155-126471755(+)
chr9:126472451-126473051(+)
chr9:126474581-126475181(+)
chr9:126475407-126476007(+)
chr9:126477429-126478029(+)
chr9:126478518-126479118(+)
chr9:126479314-126479914(+)
chr9:126479746-126480346(+)
chr9:126480466-126481066(+)
chr9:126482135-126482735(+)
chr9:126483173-126483773(+)
chr9:126484550-126485150(+)
chr9:126485380-126485980(+)
chr9:126486585-126487185(+)
chr9:126487556-126488156(+)
chr9:126488349-126488949(+)
chr9:126489384-126489984(+)
chr9:126497582-126498182(+)
chr9:126500308-126500908(+)
chr9:126500742-126501342(+)
chr9:126501590-126502190(+)
chr9:126502184-126502784(+)
chr9:126503274-126503874(+)
chr9:126504317-126504917(+)
chr9:126505058-126505658(+)
chr9:126505890-126506490(+)
chr9:126507629-126508229(+)
chr9:126508150-126508750(+)
chr9:126511098-126511698(+)
chr9:126511776-126512376(+)
chr9:126512533-126513133(+)
chr9:126515106-126515706(+)
chr9:126515858-126516458(+)
chr9:126517628-126518228(+)
chr9:126518820-126519420(+)
chr9:126519765-126520365(+)
chr9:126523412-126524012(+)
chr9:126524147-126524747(+)
chr9:126526125-126526725(+)
chr9:126530328-126530928(+)
chr9:126531894-126532494(+)
chr9:126532892-126533492(+)
chr9:126533816-126534416(+)
chr9:126534610-126535210(+)
chr9:126537900-126538500(+)
chr9:126539260-126539860(+)
chr9:126540718-126541318(+)
chr9:126541183-126541783(+)
chr9:126544485-126545085(+)
chr9:126545690-126546290(+)
chr9:126546170-126546770(+)
chr9:126546722-126547322(+)
chr9:126548865-126549465(+)
chr9:126549530-126550130(+)
chr9:126551825-126552425(+)
chr9:126554730-126555330(+)
chr9:126557513-126558113(+)
chr9:126558298-126558898(+)
chr9:126558873-126559473(+)
chr9:126559310-126559910(+)
chr9:126560330-126560930(+)
chr9:126561573-126562173(+)
chr9:126562500-126563100(+)
chr9:126562975-126563575(+)
chr9:126563430-126564030(+)
chr9:126565210-126565810(+)
chr9:126568780-126569380(+)
chr9:126569479-126570079(+)
chr9:126569950-126570550(+)
chr9:126570470-126571070(+)
chr9:126571102-126571702(+)
chr9:126573950-126574550(+)
chr9:126576665-126577265(+)
chr9:126577303-126577903(+)
chr9:126577970-126578570(+)
chr9:126579081-126579681(+)
chr9:126582299-126582899(+)
chr9:126583822-126584422(+)
chr9:126585533-126586133(+)
chr9:126587560-126588160(+)
chr9:126590703-126591303(+)
chr9:126592250-126592850(+)
chr9:126595010-126595610(+)
chr9:126595447-126596047(+)
chr9:126596130-126596730(+)
chr9:126596768-126597368(+)
chr9:126597269-126597869(+)
chr9:126598045-126598645(+)
chr9:126601180-126601780(+)
chr9:126602420-126603020(+)
chr9:126603030-126603630(+)
chr9:126603870-126604470(+)
chr9:126605280-126605880(+)
chr9:126605750-126606350(+)
chr9:126606490-126607090(+)
chr9:126609106-126609706(+)
chr9:126610777-126611377(+)
chr9:126611920-126612520(+)
chr9:126613180-126613780(+)
chr9:126613919-126614519(+)
chr9:126620630-126621230(+)
chr9:126621850-126622450(+)
chr9:126622738-126623338(+)
chr9:126623456-126624056(+)
chr9:126623864-126624464(+)
chr9:126624282-126624882(+)
chr9:126624793-126625393(+)
chr9:126625647-126626247(+)
chr9:126626401-126627001(+)
chr9:126626930-126627530(+)
chr9:126627353-126627953(+)
chr9:126628670-126629270(+)
chr9:126629221-126629821(+)
chr9:126630171-126630771(+)
chr9:126630610-126631210(+)
chr9:126631190-126631790(+)
chr9:126633197-126633797(+)
chr9:126633953-126634553(+)
chr9:126634923-126635523(+)
chr9:126635363-126635963(+)
chr9:126642190-126642790(+)
chr9:126642619-126643219(+)
chr9:126643330-126643930(+)
chr9:126644060-126644660(+)
chr9:126645310-126645910(+)
chr9:126645790-126646390(+)
chr9:126648030-126648630(+)
chr9:126648570-126649170(+)
chr9:126649570-126650170(+)
chr9:126653235-126653835(+)
chr9:126655364-126655964(+)
chr9:126656137-126656737(+)
chr9:126656984-126657584(+)
chr9:126658480-126659080(+)
chr9:126658910-126659510(+)
chr9:126659390-126659990(+)
chr9:126662380-126662980(+)
chr9:126664470-126665070(+)
chr9:126674569-126675169(+)
chr9:126678230-126678830(+)
chr9:126684240-126684840(+)
chr9:126685116-126685716(+)
chr9:126686903-126687503(+)
chr9:126687386-126687986(+)
chr9:126687961-126688561(+)
chr9:126689103-126689703(+)
chr9:126689864-126690464(+)
chr9:126690483-126691083(+)
chr9:126691192-126691792(+)
chr9:126692085-126692685(+)
chr9:126692558-126693158(+)
chr9:126693746-126694346(+)
chr9:126695649-126696249(+)
chr9:126696490-126697090(+)
chr9:126697410-126698010(+)
chr9:126703003-126703603(+)
chr9:126703540-126704140(+)
chr9:126704770-126705370(+)
chr9:126707912-126708512(+)
chr9:126708578-126709178(+)
chr9:126710425-126711025(+)
chr9:126711870-126712470(+)
chr9:126714820-126715420(+)
chr9:126715230-126715830(+)
chr9:126715867-126716467(+)
chr9:126716650-126717250(+)
chr9:126717103-126717703(+)
chr9:126717890-126718490(+)
chr9:126719382-126719982(+)
chr9:126719950-126720550(+)
chr9:126721439-126722039(+)
chr9:126722092-126722692(+)
chr9:126722585-126723185(+)
chr9:126723165-126723765(+)
chr9:126724090-126724690(+)
chr9:126726992-126727592(+)
chr9:126728078-126728678(+)
chr9:126729130-126729730(+)
chr9:126730605-126731205(+)
chr9:126732515-126733115(+)
chr9:126733610-126734210(+)
chr9:126736400-126737000(+)
chr9:126737970-126738570(+)
chr9:126738711-126739311(+)
chr9:126740264-126740864(+)
chr9:126741297-126741897(+)
chr9:126746970-126747570(+)
chr9:126748570-126749170(+)
chr9:126750015-126750615(+)
chr9:126752630-126753230(+)
chr9:126753677-126754277(+)
chr9:126754837-126755437(+)
chr9:126755397-126755997(+)
chr9:126757840-126758440(+)
chr9:126758847-126759447(+)
chr9:126759344-126759944(+)
chr9:126760003-126760603(+)
chr9:126760713-126761313(+)
chr9:126761302-126761902(+)
chr9:126761816-126762416(+)
chr9:126762357-126762957(+)
chr9:126762773-126763373(+)
chr9:126763271-126763871(+)
chr9:126764131-126764731(+)
chr9:126765010-126765610(+)
chr9:126765974-126766574(+)
chr9:126766700-126767300(+)
chr9:126767566-126768166(+)
chr9:126769024-126769624(+)
chr9:126769768-126770368(+)
chr9:126770374-126770974(+)
chr9:126770921-126771521(+)
chr9:126771875-126772475(+)
chr9:126772394-126772994(+)
chr9:126773105-126773705(+)
chr9:126773587-126774187(+)
chr9:126774522-126775122(+)
chr9:126775018-126775618(+)
chr9:126775864-126776464(+)
chr9:126776473-126777073(+)
chr9:126777179-126777779(+)
chr9:126777718-126778318(+)
chr9:126778569-126779169(+)
chr9:126779106-126779706(+)
chr9:126779664-126780264(+)
chr9:126780138-126780738(+)
chr9:126780629-126781229(+)
chr9:126781173-126781773(+)
chr9:126781984-126782584(+)
chr9:126782402-126783002(+)
chr9:126783118-126783718(+)
chr9:126783864-126784464(+)
chr9:126784307-126784907(+)
chr9:126784919-126785519(+)
chr9:126790264-126790864(+)
chr9:126791847-126792447(+)
chr9:126792310-126792910(+)
chr9:126793274-126793874(+)
chr9:126794495-126795095(+)
chr9:126796365-126796965(+)
chr9:126799891-126800491(+)
chr9:126800411-126801011(+)
chr9:126801153-126801753(+)
chr9:126801590-126802190(+)
chr9:126802553-126803153(+)
chr9:126803180-126803780(+)
chr9:126803704-126804304(+)
chr9:126804361-126804961(+)
chr9:126805715-126806315(+)
chr9:126806339-126806939(+)
chr9:126807306-126807906(+)
chr9:126807715-126808315(+)
chr9:126808255-126808855(+)
chr9:126809530-126810130(+)
chr9:126812791-126813391(+)
chr9:126816887-126817487(+)
chr9:126818230-126818830(+)
chr9:126824397-126824997(+)
chr9:126826440-126827040(+)
chr9:126828949-126829549(+)
chr9:126830430-126831030(+)
chr9:126834280-126834880(+)
chr9:126836920-126837520(+)
chr9:126837930-126838530(+)
chr9:126838978-126839578(+)
chr9:126839691-126840291(+)
chr9:126840121-126840721(+)
chr9:126840840-126841440(+)
chr9:126841361-126841961(+)
chr9:126842412-126843012(+)
chr9:126843800-126844400(+)
chr9:126844870-126845470(+)
chr9:126846278-126846878(+)
chr9:126849110-126849710(+)
chr9:126850644-126851244(+)
chr9:126851098-126851698(+)
chr9:126851806-126852406(+)
chr9:126859368-126859968(+)
chr9:126860407-126861007(+)
chr9:126861770-126862370(+)
chr9:126862410-126863010(+)
chr9:126863370-126863970(+)
chr9:126864438-126865038(+)
chr9:126865591-126866191(+)
chr9:126869370-126869970(+)
chr9:126870402-126871002(+)
chr9:126872486-126873086(+)
chr9:126875333-126875933(+)
chr9:126879650-126880250(+)
chr9:126880075-126880675(+)
chr9:126882350-126882950(+)
chr9:126884510-126885110(+)
chr9:126884995-126885595(+)
chr9:126885880-126886480(+)
chr9:126886866-126887466(+)
chr9:126887813-126888413(+)
chr9:126888980-126889580(+)
chr9:126889547-126890147(+)
chr9:126890671-126891271(+)
chr9:126891183-126891783(+)
chr9:126892413-126893013(+)
chr9:126892970-126893570(+)
chr9:126893457-126894057(+)
chr9:126894130-126894730(+)
chr9:126895009-126895609(+)
chr9:126895882-126896482(+)
chr9:126896395-126896995(+)
chr9:126896915-126897515(+)
chr9:126899543-126900143(+)
chr9:126900112-126900712(+)
chr9:126900740-126901340(+)
chr9:126901194-126901794(+)
chr9:126903345-126903945(+)
chr9:126904990-126905590(+)
chr9:126905580-126906180(+)
chr9:126906026-126906626(+)
chr9:126906872-126907472(+)
chr9:126908122-126908722(+)
chr9:126909470-126910070(+)
chr9:126912172-126912772(+)
chr9:126913446-126914046(+)
chr9:126926012-126926612(+)
chr9:126926450-126927050(+)
chr9:126926997-126927597(+)
chr9:126928990-126929590(+)
chr9:126933070-126933670(+)
chr9:126933560-126934160(+)
chr9:126934360-126934960(+)
chr9:126935723-126936323(+)
chr9:126936581-126937181(+)
chr9:126939502-126940102(+)
chr9:126940610-126941210(+)
chr9:126941212-126941812(+)
chr9:126942783-126943383(+)
chr9:126944110-126944710(+)
chr9:126945118-126945718(+)
chr9:126946060-126946660(+)
chr9:126946880-126947480(+)
chr9:126947530-126948130(+)
chr9:126948080-126948680(+)
chr9:126949279-126949879(+)
chr9:126950425-126951025(+)
chr9:126951320-126951920(+)
chr9:126952889-126953489(+)
chr9:126954069-126954669(+)
chr9:126955160-126955760(+)
chr9:126955800-126956400(+)
chr9:126956470-126957070(+)
chr9:126957306-126957906(+)
chr9:126958100-126958700(+)
chr9:126958510-126959110(+)
chr9:126959462-126960062(+)
chr9:126959995-126960595(+)
chr9:126960680-126961280(+)
chr9:126961200-126961800(+)
chr9:126961816-126962416(+)
chr9:126962271-126962871(+)
chr9:126963076-126963676(+)
chr9:126963890-126964490(+)
chr9:126964634-126965234(+)
chr9:126967896-126968496(+)
chr9:126968591-126969191(+)
chr9:126969272-126969872(+)
chr9:126970115-126970715(+)
chr9:126970763-126971363(+)
chr9:126971490-126972090(+)
chr9:126972956-126973556(+)
chr9:126974521-126975121(+)
chr9:126975418-126976018(+)
chr9:126976393-126976993(+)
chr9:126977066-126977666(+)
chr9:126977622-126978222(+)
chr9:126978370-126978970(+)
chr9:126978870-126979470(+)
chr9:126979414-126980014(+)
chr9:126980017-126980617(+)
chr9:126980843-126981443(+)
chr9:126981350-126981950(+)
chr9:126982577-126983177(+)
chr9:126983158-126983758(+)
chr9:126983770-126984370(+)
chr9:126984487-126985087(+)
chr9:126985451-126986051(+)
chr9:126986428-126987028(+)
chr9:126987020-126987620(+)
chr9:126987690-126988290(+)
chr9:126988630-126989230(+)
chr9:126989350-126989950(+)
chr9:126990210-126990810(+)
chr9:126990810-126991410(+)
chr9:126991284-126991884(+)
chr9:126993500-126994100(+)
chr9:126994290-126994890(+)
chr9:126995015-126995615(+)
chr9:126995960-126996560(+)
chr9:126996896-126997496(+)
chr9:126997610-126998210(+)
chr9:126998290-126998890(+)
chr9:126998850-126999450(+)
chr9:126999530-127000130(+)
chr9:126999970-127000570(+)
chr9:127000490-127001090(+)
chr9:127001346-127001946(+)
chr9:127001833-127002433(+)
chr9:127002530-127003130(+)
chr9:127003083-127003683(+)
chr9:127004082-127004682(+)
chr9:127004929-127005529(+)
chr9:127005530-127006130(+)
chr9:127006166-127006766(+)
chr9:127010223-127010823(+)
chr9:127011200-127011800(+)
chr9:127011730-127012330(+)
chr9:127012290-127012890(+)
chr9:127013445-127014045(+)
chr9:127014087-127014687(+)
chr9:127014663-127015263(+)
chr9:127016417-127017017(+)
chr9:127018635-127019235(+)
chr9:127019468-127020068(+)
chr9:127020101-127020701(+)
chr9:127020610-127021210(+)
chr9:127021126-127021726(+)
chr9:127021580-127022180(+)
chr9:127022018-127022618(+)
chr9:127022450-127023050(+)
chr9:127023395-127023995(+)
chr9:127024149-127024749(+)
chr9:127024776-127025376(+)
chr9:127025217-127025817(+)
chr9:127026041-127026641(+)
chr9:127027016-127027616(+)
chr9:127027714-127028314(+)
chr9:127028250-127028850(+)
chr9:127028740-127029340(+)
chr9:127029475-127030075(+)
chr9:127030240-127030840(+)
chr9:127030856-127031456(+)
chr9:127032114-127032714(+)
chr9:127033097-127033697(+)
chr9:127033880-127034480(+)
chr9:127034362-127034962(+)
chr9:127035642-127036242(+)
chr9:127036423-127037023(+)
chr9:127037998-127038598(+)
chr9:127040296-127040896(+)
chr9:127041220-127041820(+)
chr9:127041713-127042313(+)
chr9:127042259-127042859(+)
chr9:127043198-127043798(+)
chr9:127044050-127044650(+)
chr9:127045012-127045612(+)
chr9:127046577-127047177(+)
chr9:127047250-127047850(+)
chr9:127047662-127048262(+)
chr9:127048102-127048702(+)
chr9:127048552-127049152(+)
chr9:127050735-127051335(+)
chr9:127052350-127052950(+)
chr9:127052883-127053483(+)
chr9:127053953-127054553(+)
chr9:127054663-127055263(+)
chr9:127055132-127055732(+)
chr9:127055874-127056474(+)
chr9:127056275-127056875(+)
chr9:127057309-127057909(+)
chr9:127057731-127058331(+)
chr9:127058285-127058885(+)
chr9:127059005-127059605(+)
chr9:127059682-127060282(+)
chr9:127060395-127060995(+)
chr9:127060997-127061597(+)
chr9:127061864-127062464(+)
chr9:127062629-127063229(+)
chr9:127063465-127064065(+)
chr9:127065110-127065710(+)
chr9:127066236-127066836(+)
chr9:127067778-127068378(+)
chr9:127068473-127069073(+)
chr9:127069595-127070195(+)
chr9:127070690-127071290(+)
chr9:127071359-127071959(+)
chr9:127071804-127072404(+)
chr9:127073411-127074011(+)
chr9:127074447-127075047(+)
chr9:127076017-127076617(+)
chr9:127077193-127077793(+)
chr9:127077828-127078428(+)
chr9:127078700-127079300(+)
chr9:127080470-127081070(+)
chr9:127082483-127083083(+)
chr9:127083534-127084134(+)
chr9:127083961-127084561(+)
chr9:127084770-127085370(+)
chr9:127086016-127086616(+)
chr9:127086701-127087301(+)
chr9:127087374-127087974(+)
chr9:127089065-127089665(+)
chr9:127089564-127090164(+)
chr9:127091627-127092227(+)
chr9:127092311-127092911(+)
chr9:127094069-127094669(+)
chr9:127094512-127095112(+)
chr9:127094994-127095594(+)
chr9:127096723-127097323(+)
chr9:127097646-127098246(+)
chr9:127098507-127099107(+)
chr9:127099241-127099841(+)
chr9:127099713-127100313(+)
chr9:127101560-127102160(+)
chr9:127101984-127102584(+)
chr9:127102718-127103318(+)
chr9:127104175-127104775(+)
chr9:127105111-127105711(+)
chr9:127105667-127106267(+)
chr9:127106466-127107066(+)
chr9:127107950-127108550(+)
chr9:127108602-127109202(+)
chr9:127109215-127109815(+)
chr9:127109812-127110412(+)
chr9:127110355-127110955(+)
chr9:127111163-127111763(+)
chr9:127112140-127112740(+)
chr9:127112992-127113592(+)
chr9:127113895-127114495(+)
chr9:127114644-127115244(+)
chr9:127115495-127116095(+)
chr9:127116097-127116697(+)
chr9:127116747-127117347(+)
chr9:127117790-127118390(+)
chr9:127118286-127118886(+)
chr9:127118737-127119337(+)
chr9:127119294-127119894(+)
chr9:127120142-127120742(+)
chr9:127120875-127121475(+)
chr9:127121410-127122010(+)
chr9:127122448-127123048(+)
chr9:127123255-127123855(+)
chr9:127125431-127126031(+)
chr9:127126275-127126875(+)
chr9:127127198-127127798(+)
chr9:127128640-127129240(+)
chr9:127129650-127130250(+)
chr9:127130885-127131485(+)
chr9:127131407-127132007(+)
chr9:127133352-127133952(+)
chr9:127134230-127134830(+)
chr9:127134995-127135595(+)
chr9:127135525-127136125(+)
chr9:127137890-127138490(+)
chr9:127139722-127140322(+)
chr9:127140281-127140881(+)
chr9:127143506-127144106(+)
chr9:127146490-127147090(+)
chr9:127147848-127148448(+)
chr9:127148348-127148948(+)
chr9:127149656-127150256(+)
chr9:127150281-127150881(+)
chr9:127150914-127151514(+)
chr9:127151522-127152122(+)
chr9:127152967-127153567(+)
chr9:127153441-127154041(+)
chr9:127154499-127155099(+)
chr9:127155091-127155691(+)
chr9:127156241-127156841(+)
chr9:127156740-127157340(+)
chr9:127157967-127158567(+)
chr9:127160641-127161241(+)
chr9:127161093-127161693(+)
chr9:127161667-127162267(+)
chr9:127162391-127162991(+)
chr9:127165630-127166230(+)
chr9:127171610-127172210(+)
chr9:127172067-127172667(+)
chr9:127172519-127173119(+)
chr9:127173671-127174271(+)
chr9:127174130-127174730(+)
chr9:127175335-127175935(+)
chr9:127176776-127177376(+)
chr9:127177461-127178061(+)
chr9:127178239-127178839(+)
chr9:127181147-127181747(+)
chr9:127181712-127182312(+)
chr9:127182204-127182804(+)
chr9:127183116-127183716(+)
chr9:127185812-127186412(+)
chr9:127187490-127188090(+)
chr9:127189490-127190090(+)
chr9:127190851-127191451(+)
chr9:127191504-127192104(+)
chr9:127192397-127192997(+)
chr9:127193697-127194297(+)
chr9:127195810-127196410(+)
chr9:127196450-127197050(+)
chr9:127197450-127198050(+)
chr9:127198492-127199092(+)
chr9:127200333-127200933(+)
chr9:127201135-127201735(+)
chr9:127202130-127202730(+)
chr9:127203269-127203869(+)
chr9:127204607-127205207(+)
chr9:127206340-127206940(+)
chr9:127207821-127208421(+)
chr9:127209048-127209648(+)
chr9:127210237-127210837(+)
chr9:127210695-127211295(+)
chr9:127211616-127212216(+)
chr9:127212540-127213140(+)
chr9:127213840-127214440(+)
chr9:127214394-127214994(+)
chr9:127215609-127216209(+)
chr9:127216974-127217574(+)
chr9:127218387-127218987(+)
chr9:127218918-127219518(+)
chr9:127220268-127220868(+)
chr9:127228035-127228635(+)
chr9:127230547-127231147(+)
chr9:127231453-127232053(+)
chr9:127232998-127233598(+)
chr9:127234015-127234615(+)
chr9:127234938-127235538(+)
chr9:127235543-127236143(+)
chr9:127237335-127237935(+)
chr9:127238310-127238910(+)
chr9:127239531-127240131(+)
chr9:127240020-127240620(+)
chr9:127240589-127241189(+)
chr9:127241575-127242175(+)
chr9:127242674-127243274(+)
chr9:127243370-127243970(+)
chr9:127244034-127244634(+)
chr9:127244645-127245245(+)
chr9:127246285-127246885(+)
chr9:127247243-127247843(+)
chr9:127248093-127248693(+)
chr9:127248638-127249238(+)
chr9:127249228-127249828(+)
chr9:127249918-127250518(+)
chr9:127251436-127252036(+)
chr9:127252505-127253105(+)
chr9:127253238-127253838(+)
chr9:127254108-127254708(+)
chr9:127254963-127255563(+)
chr9:127256063-127256663(+)
chr9:127256745-127257345(+)
chr9:127257248-127257848(+)
chr9:127258048-127258648(+)
chr9:127258586-127259186(+)
chr9:127258997-127259597(+)
chr9:127259574-127260174(+)
chr9:127260411-127261011(+)
chr9:127260888-127261488(+)
chr9:127261479-127262079(+)
chr9:127262189-127262789(+)
chr9:127263413-127264013(+)
chr9:127265225-127265825(+)
chr9:127265982-127266582(+)
chr9:127266581-127267181(+)
chr9:127267069-127267669(+)
chr9:127267633-127268233(+)
chr9:127268210-127268810(+)
chr9:127268823-127269423(+)
chr9:127269444-127270044(+)
chr9:127270140-127270740(+)
chr9:127272919-127273519(+)
chr9:127273580-127274180(+)
chr9:127274271-127274871(+)
chr9:127274874-127275474(+)
chr9:127275703-127276303(+)
chr9:127276333-127276933(+)
chr9:127277296-127277896(+)
chr9:127277709-127278309(+)
chr9:127279790-127280390(+)
chr9:127281510-127282110(+)
chr9:127282309-127282909(+)
chr9:127283115-127283715(+)
chr9:127284594-127285194(+)
chr9:127285430-127286030(+)
chr9:127287020-127287620(+)
chr9:127288412-127289012(+)
chr9:127289410-127290010(+)
chr9:127289965-127290565(+)
chr9:127290964-127291564(+)
chr9:127291490-127292090(+)
chr9:127293339-127293939(+)
chr9:127295122-127295722(+)
chr9:127296950-127297550(+)
chr9:127298876-127299476(+)
chr9:127299450-127300050(+)
chr9:127300138-127300738(+)
chr9:127301310-127301910(+)
chr9:127306744-127307344(+)
chr9:127307750-127308350(+)
chr9:127311170-127311770(+)
chr9:127313410-127314010(+)
chr9:127313942-127314542(+)
chr9:127315310-127315910(+)
chr9:127315910-127316510(+)
chr9:127316370-127316970(+)
chr9:127317096-127317696(+)
chr9:127320030-127320630(+)
chr9:127320936-127321536(+)
chr9:127322055-127322655(+)
chr9:127323982-127324582(+)
chr9:127324522-127325122(+)
chr9:127328090-127328690(+)
chr9:127329560-127330160(+)
chr9:127330670-127331270(+)
chr9:127331373-127331973(+)
chr9:127332087-127332687(+)
chr9:127333293-127333893(+)
chr9:127335450-127336050(+)
chr9:127336991-127337591(+)
chr9:127339155-127339755(+)
chr9:127341157-127341757(+)
chr9:127342360-127342960(+)
chr9:127345325-127345925(+)
chr9:127346832-127347432(+)
chr9:127349270-127349870(+)
chr9:127349690-127350290(+)
chr9:127352974-127353574(+)
chr9:127353408-127354008(+)
chr9:127354090-127354690(+)
chr9:127354854-127355454(+)
chr9:127355287-127355887(+)
chr9:127355823-127356423(+)
chr9:127356440-127357040(+)
chr9:127356889-127357489(+)
chr9:127357890-127358490(+)
chr9:127358694-127359294(+)
chr9:127360238-127360838(+)
chr9:127361605-127362205(+)
chr9:127364359-127364959(+)
chr9:127364790-127365390(+)
chr9:127367454-127368054(+)
chr9:127373304-127373904(+)
chr9:127374560-127375160(+)
chr9:127376033-127376633(+)
chr9:127376930-127377530(+)
chr9:127377914-127378514(+)
chr9:127379175-127379775(+)
chr9:127379683-127380283(+)
chr9:127380649-127381249(+)
chr9:127381410-127382010(+)
chr9:127382465-127383065(+)
chr9:127383510-127384110(+)
chr9:127384025-127384625(+)
chr9:127385143-127385743(+)
chr9:127386185-127386785(+)
chr9:127386706-127387306(+)
chr9:127387230-127387830(+)
chr9:127388450-127389050(+)
chr9:127389497-127390097(+)
chr9:127391767-127392367(+)
chr9:127393634-127394234(+)
chr9:127394306-127394906(+)
chr9:127394970-127395570(+)
chr9:127397450-127398050(+)
chr9:127400251-127400851(+)
chr9:127408330-127408930(+)
chr9:127413126-127413726(+)
chr9:127413880-127414480(+)
chr9:127414350-127414950(+)
chr9:127414783-127415383(+)
chr9:127416095-127416695(+)
chr9:127416579-127417179(+)
chr9:127417575-127418175(+)
chr9:127417994-127418594(+)
chr9:127419720-127420320(+)
chr9:127420450-127421050(+)
chr9:127421339-127421939(+)
chr9:127422037-127422637(+)
chr9:127422495-127423095(+)
chr9:127423413-127424013(+)
chr9:127424410-127425010(+)
chr9:127425323-127425923(+)
chr9:127426297-127426897(+)
chr9:127427110-127427710(+)
chr9:127427646-127428246(+)
chr9:127428672-127429272(+)
chr9:127431658-127432258(+)
chr9:127435239-127435839(+)
chr9:127437710-127438310(+)
chr9:127438341-127438941(+)
chr9:127438995-127439595(+)
chr9:127439760-127440360(+)
chr9:127440395-127440995(+)
chr9:127442690-127443290(+)
chr9:127443113-127443713(+)
chr9:127446332-127446932(+)
chr9:127446743-127447343(+)
chr9:127447401-127448001(+)
chr9:127449655-127450255(+)
chr9:127450560-127451160(+)
chr9:127451210-127451810(+)
chr9:127452118-127452718(+)
chr9:127453202-127453802(+)
chr9:127455627-127456227(+)
chr9:127456115-127456715(+)
chr9:127456603-127457203(+)
chr9:127457056-127457656(+)
chr9:127457628-127458228(+)
chr9:127458274-127458874(+)
chr9:127458839-127459439(+)
chr9:127459500-127460100(+)
chr9:127459940-127460540(+)
chr9:127460445-127461045(+)
chr9:127461119-127461719(+)
chr9:127461775-127462375(+)
chr9:127464785-127465385(+)
chr9:127469868-127470468(+)
chr9:127470293-127470893(+)
chr9:127470850-127471450(+)
chr9:127472460-127473060(+)
chr9:127472918-127473518(+)
chr9:127473450-127474050(+)
chr9:127474090-127474690(+)
chr9:127474560-127475160(+)
chr9:127478957-127479557(+)
chr9:127481670-127482270(+)
chr9:127482788-127483388(+)
chr9:127483300-127483900(+)
chr9:127485571-127486171(+)
chr9:127486743-127487343(+)
chr9:127487222-127487822(+)
chr9:127489107-127489707(+)
chr9:127496237-127496837(+)
chr9:127496758-127497358(+)
chr9:127497252-127497852(+)
chr9:127499110-127499710(+)
chr9:127503846-127504446(+)
chr9:127505044-127505644(+)
chr9:127505802-127506402(+)
chr9:127508065-127508665(+)
chr9:127509203-127509803(+)
chr9:127511995-127512595(+)
chr9:127514043-127514643(+)
chr9:127515165-127515765(+)
chr9:127515730-127516330(+)
chr9:127516469-127517069(+)
chr9:127518650-127519250(+)
chr9:127519787-127520387(+)
chr9:127520218-127520818(+)
chr9:127520886-127521486(+)
chr9:127521537-127522137(+)
chr9:127522150-127522750(+)
chr9:127522902-127523502(+)
chr9:127523495-127524095(+)
chr9:127523964-127524564(+)
chr9:127525046-127525646(+)
chr9:127525495-127526095(+)
chr9:127526963-127527563(+)
chr9:127527672-127528272(+)
chr9:127528395-127528995(+)
chr9:127528955-127529555(+)
chr9:127529392-127529992(+)
chr9:127530030-127530630(+)
chr9:127530703-127531303(+)
chr9:127531132-127531732(+)
chr9:127531691-127532291(+)
chr9:127532198-127532798(+)
chr9:127532703-127533303(+)
chr9:127533496-127534096(+)
chr9:127534109-127534709(+)
chr9:127534629-127535229(+)
chr9:127535346-127535946(+)
chr9:127535850-127536450(+)
chr9:127536557-127537157(+)
chr9:127537248-127537848(+)
chr9:127537730-127538330(+)
chr9:127538752-127539352(+)
chr9:127539265-127539865(+)
chr9:127539810-127540410(+)
chr9:127540540-127541140(+)
chr9:127541003-127541603(+)
chr9:127541585-127542185(+)
chr9:127542104-127542704(+)
chr9:127542577-127543177(+)
chr9:127543211-127543811(+)
chr9:127543945-127544545(+)
chr9:127544793-127545393(+)
chr9:127545836-127546436(+)
chr9:127546735-127547335(+)
chr9:127547996-127548596(+)
chr9:127549130-127549730(+)
chr9:127551826-127552426(+)
chr9:127553220-127553820(+)
chr9:127554600-127555200(+)
chr9:127555306-127555906(+)
chr9:127557069-127557669(+)
chr9:127558249-127558849(+)
chr9:127558910-127559510(+)
chr9:127559829-127560429(+)
chr9:127560405-127561005(+)
chr9:127561690-127562290(+)
chr9:127562706-127563306(+)
chr9:127563649-127564249(+)
chr9:127564110-127564710(+)
chr9:127564539-127565139(+)
chr9:127565953-127566553(+)
chr9:127567364-127567964(+)
chr9:127568195-127568795(+)
chr9:127570307-127570907(+)
chr9:127570742-127571342(+)
chr9:127571385-127571985(+)
chr9:127572083-127572683(+)
chr9:127573054-127573654(+)
chr9:127573963-127574563(+)
chr9:127574614-127575214(+)
chr9:127575359-127575959(+)
chr9:127575787-127576387(+)
chr9:127576210-127576810(+)
chr9:127580265-127580865(+)
chr9:127580882-127581482(+)
chr9:127581990-127582590(+)
chr9:127583063-127583663(+)
chr9:127583859-127584459(+)
chr9:127586106-127586706(+)
chr9:127590638-127591238(+)
chr9:127591521-127592121(+)
chr9:127591939-127592539(+)
chr9:127593150-127593750(+)
chr9:127593825-127594425(+)
chr9:127594833-127595433(+)
chr9:127595630-127596230(+)
chr9:127596050-127596650(+)
chr9:127596801-127597401(+)
chr9:127597341-127597941(+)
chr9:127597990-127598590(+)
chr9:127600836-127601436(+)
chr9:127601800-127602400(+)
chr9:127602561-127603161(+)
chr9:127603327-127603927(+)
chr9:127603926-127604526(+)
chr9:127605849-127606449(+)
chr9:127606524-127607124(+)
chr9:127607130-127607730(+)
chr9:127607640-127608240(+)
chr9:127608894-127609494(+)
chr9:127609855-127610455(+)
chr9:127610980-127611580(+)
chr9:127611415-127612015(+)
chr9:127612024-127612624(+)
chr9:127613079-127613679(+)
chr9:127614239-127614839(+)
chr9:127614660-127615260(+)
chr9:127615102-127615702(+)
chr9:127615799-127616399(+)
chr9:127616368-127616968(+)
chr9:127617133-127617733(+)
chr9:127618122-127618722(+)
chr9:127618680-127619280(+)
chr9:127619333-127619933(+)
chr9:127619999-127620599(+)
chr9:127620577-127621177(+)
chr9:127621084-127621684(+)
chr9:127622733-127623333(+)
chr9:127623534-127624134(+)
chr9:127624127-127624727(+)
chr9:127624915-127625515(+)
chr9:127625653-127626253(+)
chr9:127629111-127629711(+)
chr9:127630120-127630720(+)
chr9:127630631-127631231(+)
chr9:127631092-127631692(+)
chr9:127631665-127632265(+)
chr9:127632339-127632939(+)
chr9:127632797-127633397(+)
chr9:127633228-127633828(+)
chr9:127633856-127634456(+)
chr9:127634732-127635332(+)
chr9:127635916-127636516(+)
chr9:127639226-127639826(+)
chr9:127640221-127640821(+)
chr9:127641406-127642006(+)
chr9:127642000-127642600(+)
chr9:127642594-127643194(+)
chr9:127643369-127643969(+)
chr9:127643850-127644450(+)
chr9:127644490-127645090(+)
chr9:127646542-127647142(+)
chr9:127648288-127648888(+)
chr9:127649111-127649711(+)
chr9:127650030-127650630(+)
chr9:127650470-127651070(+)
chr9:127651294-127651894(+)
chr9:127656792-127657392(+)
chr9:127657810-127658410(+)
chr9:127659723-127660323(+)
chr9:127660195-127660795(+)
chr9:127660830-127661430(+)
chr9:127662012-127662612(+)
chr9:127662450-127663050(+)
chr9:127663882-127664482(+)
chr9:127665530-127666130(+)
chr9:127666210-127666810(+)
chr9:127669307-127669907(+)
chr9:127670623-127671223(+)
chr9:127672678-127673278(+)
chr9:127673315-127673915(+)
chr9:127673870-127674470(+)
chr9:127674295-127674895(+)
chr9:127675520-127676120(+)
chr9:127676933-127677533(+)
chr9:127679530-127680130(+)
chr9:127680870-127681470(+)
chr9:127681530-127682130(+)
chr9:127682527-127683127(+)
chr9:127688390-127688990(+)
chr9:127690285-127690885(+)
chr9:127691670-127692270(+)
chr9:127694470-127695070(+)
chr9:127696470-127697070(+)
chr9:127700705-127701305(+)
chr9:127701108-127701708(+)
chr9:127702130-127702730(+)
chr9:127702586-127703186(+)
chr9:127703111-127703711(+)
chr9:127703741-127704341(+)
chr9:127704317-127704917(+)
chr9:127708920-127709520(+)
chr9:127710810-127711410(+)
chr9:127711770-127712370(+)
chr9:127712399-127712999(+)
chr9:127716753-127717353(+)
chr9:127719042-127719642(+)
chr9:127722416-127723016(+)
chr9:127726073-127726673(+)
chr9:127726808-127727408(+)
chr9:127727922-127728522(+)
chr9:127728449-127729049(+)
chr9:127729780-127730380(+)
chr9:127730506-127731106(+)
chr9:127731520-127732120(+)
chr9:127736007-127736607(+)
chr9:127737280-127737880(+)
chr9:127740307-127740907(+)
chr9:127741250-127741850(+)
chr9:127742599-127743199(+)
chr9:127745830-127746430(+)
chr9:127746829-127747429(+)
chr9:127748853-127749453(+)
chr9:127750203-127750803(+)
chr9:127755050-127755650(+)
chr9:127757259-127757859(+)
chr9:127757716-127758316(+)
chr9:127758210-127758810(+)
chr9:127765750-127766350(+)
chr9:127767880-127768480(+)
chr9:127771541-127772141(+)
chr9:127772491-127773091(+)
chr9:127779910-127780510(+)
chr9:127782410-127783010(+)
chr9:127785266-127785866(+)
chr9:127785876-127786476(+)
chr9:127786987-127787587(+)
chr9:127787859-127788459(+)
chr9:127788590-127789190(+)
chr9:127789830-127790430(+)
chr9:127790310-127790910(+)
chr9:127791210-127791810(+)
chr9:127791790-127792390(+)
chr9:127792470-127793070(+)
chr9:127796150-127796750(+)
chr9:127800310-127800910(+)
chr9:127801671-127802271(+)
chr9:127805315-127805915(+)
chr9:127805887-127806487(+)
chr9:127806413-127807013(+)
chr9:127807010-127807610(+)
chr9:127811432-127812032(+)
chr9:127815788-127816388(+)
chr9:127819630-127820230(+)
chr9:127823650-127824250(+)
chr9:127824470-127825070(+)
chr9:127827810-127828410(+)
chr9:127828348-127828948(+)
chr9:127829044-127829644(+)
chr9:127829462-127830062(+)
chr9:127832730-127833330(+)
chr9:127833800-127834400(+)
chr9:127837170-127837770(+)
chr9:127838103-127838703(+)
chr9:127840010-127840610(+)
chr9:127840610-127841210(+)
chr9:127842050-127842650(+)
chr9:127842790-127843390(+)
chr9:127844890-127845490(+)
chr9:127846600-127847200(+)
chr9:127847790-127848390(+)
chr9:127848265-127848865(+)
chr9:127848810-127849410(+)
chr9:127850950-127851550(+)
chr9:127851632-127852232(+)
chr9:127853583-127854183(+)
chr9:127854660-127855260(+)
chr9:127857584-127858184(+)
chr9:127858116-127858716(+)
chr9:127860901-127861501(+)
chr9:127861454-127862054(+)
chr9:127862000-127862600(+)
chr9:127863710-127864310(+)
chr9:127864470-127865070(+)
chr9:127865114-127865714(+)
chr9:127866106-127866706(+)
chr9:127867570-127868170(+)
chr9:127868418-127869018(+)
chr9:127869090-127869690(+)
chr9:127872850-127873450(+)
chr9:127873910-127874510(+)
chr9:127874719-127875319(+)
chr9:127876171-127876771(+)
chr9:127877450-127878050(+)
chr9:127881951-127882551(+)
chr9:127883296-127883896(+)
chr9:127883780-127884380(+)
chr9:127885080-127885680(+)
chr9:127886208-127886808(+)
chr9:127887615-127888215(+)
chr9:127888175-127888775(+)
chr9:127888611-127889211(+)
chr9:127889124-127889724(+)
chr9:127891030-127891630(+)
chr9:127893764-127894364(+)
chr9:127894475-127895075(+)
chr9:127895598-127896198(+)
chr9:127896280-127896880(+)
chr9:127898043-127898643(+)
chr9:127899400-127900000(+)
chr9:127900006-127900606(+)
chr9:127902760-127903360(+)
chr9:127903431-127904031(+)
chr9:127904724-127905324(+)
chr9:127905189-127905789(+)
chr9:127905620-127906220(+)
chr9:127906064-127906664(+)
chr9:127906535-127907135(+)
chr9:127907627-127908227(+)
chr9:127908407-127909007(+)
chr9:127909190-127909790(+)
chr9:127909660-127910260(+)
chr9:127911790-127912390(+)
chr9:127912611-127913211(+)
chr9:127913070-127913670(+)
chr9:127913929-127914529(+)
chr9:127915989-127916589(+)
chr9:127920270-127920870(+)
chr9:127922813-127923413(+)
chr9:127923467-127924067(+)
chr9:127925070-127925670(+)
chr9:127928093-127928693(+)
chr9:127932074-127932674(+)
chr9:127932572-127933172(+)
chr9:127934175-127934775(+)
chr9:127934580-127935180(+)
chr9:127938094-127938694(+)
chr9:127938869-127939469(+)
chr9:127939353-127939953(+)
chr9:127943070-127943670(+)
chr9:127945260-127945860(+)
chr9:127945760-127946360(+)
chr9:127948113-127948713(+)
chr9:127949790-127950390(+)
chr9:127950434-127951034(+)
chr9:127951270-127951870(+)
chr9:127951876-127952476(+)
chr9:127952464-127953064(+)
chr9:127954870-127955470(+)
chr9:127956638-127957238(+)
chr9:127957306-127957906(+)
chr9:127957812-127958412(+)
chr9:127958532-127959132(+)
chr9:127959410-127960010(+)
chr9:127959983-127960583(+)
chr9:127960945-127961545(+)
chr9:127961538-127962138(+)
chr9:127962553-127963153(+)
chr9:127963338-127963938(+)
chr9:127965408-127966008(+)
chr9:127966837-127967437(+)
chr9:127970890-127971490(+)
chr9:127971895-127972495(+)
chr9:127976430-127977030(+)
chr9:127980350-127980950(+)
chr9:127984394-127984994(+)
chr9:127989790-127990390(+)
chr9:127992315-127992915(+)
chr9:127994582-127995182(+)
chr9:127995240-127995840(+)
chr9:127995824-127996424(+)
chr9:127996246-127996846(+)
chr9:127996998-127997598(+)
chr9:127997455-127998055(+)
chr9:127998030-127998630(+)
chr9:127998507-127999107(+)
chr9:127999091-127999691(+)
chr9:127999770-128000370(+)
chr9:128000483-128001083(+)
chr9:128001221-128001821(+)
chr9:128002368-128002968(+)
chr9:128002815-128003415(+)
chr9:128003489-128004089(+)
chr9:128004131-128004731(+)
chr9:128004940-128005540(+)
chr9:128005430-128006030(+)
chr9:128005835-128006435(+)
chr9:128006890-128007490(+)
chr9:128007830-128008430(+)
chr9:128008564-128009164(+)
chr9:128018147-128018747(+)
chr9:128020270-128020870(+)
chr9:128020694-128021294(+)
chr9:128021301-128021901(+)
chr9:128022069-128022669(+)
chr9:128022765-128023365(+)
chr9:128023717-128024317(+)
chr9:128024298-128024898(+)
chr9:128025035-128025635(+)
chr9:128025562-128026162(+)
chr9:128026246-128026846(+)
chr9:128027950-128028550(+)
chr9:128030577-128031177(+)
chr9:128031191-128031791(+)
chr9:128033190-128033790(+)
chr9:128033782-128034382(+)
chr9:128034321-128034921(+)
chr9:128034890-128035490(+)
chr9:128036870-128037470(+)
chr9:128037450-128038050(+)
chr9:128038155-128038755(+)
chr9:128040950-128041550(+)
chr9:128042929-128043529(+)
chr9:128046218-128046818(+)
chr9:128046627-128047227(+)
chr9:128047032-128047632(+)
chr9:128049226-128049826(+)
chr9:128052690-128053290(+)
chr9:128053438-128054038(+)
chr9:128054750-128055350(+)
chr9:128055269-128055869(+)
chr9:128055904-128056504(+)
chr9:128056975-128057575(+)
chr9:128057889-128058489(+)
chr9:128059050-128059650(+)
chr9:128060129-128060729(+)
chr9:128060974-128061574(+)
chr9:128062930-128063530(+)
chr9:128063390-128063990(+)
chr9:128064322-128064922(+)
chr9:128066430-128067030(+)
chr9:128070890-128071490(+)
chr9:128074695-128075295(+)
chr9:128076210-128076810(+)
chr9:128077732-128078332(+)
chr9:128078670-128079270(+)
chr9:128079935-128080535(+)
chr9:128081490-128082090(+)
chr9:128083130-128083730(+)
chr9:128085790-128086390(+)
chr9:128088019-128088619(+)
chr9:128091214-128091814(+)
chr9:128092128-128092728(+)
chr9:128092705-128093305(+)
chr9:128093550-128094150(+)
chr9:128094719-128095319(+)
chr9:128099440-128100040(+)
chr9:128101056-128101656(+)
chr9:128103827-128104427(+)
chr9:128104430-128105030(+)
chr9:128105215-128105815(+)
chr9:128105838-128106438(+)
chr9:128106436-128107036(+)
chr9:128107646-128108246(+)
chr9:128108572-128109172(+)
chr9:128117790-128118390(+)
chr9:128120451-128121051(+)
chr9:128120950-128121550(+)
chr9:128121430-128122030(+)
chr9:128122725-128123325(+)
chr9:128123984-128124584(+)
chr9:128128205-128128805(+)
chr9:128128844-128129444(+)
chr9:128132828-128133428(+)
chr9:128134796-128135396(+)
chr9:128135555-128136155(+)
chr9:128136329-128136929(+)
chr9:128136854-128137454(+)
chr9:128138089-128138689(+)
chr9:128138559-128139159(+)
chr9:128139210-128139810(+)
chr9:128140160-128140760(+)
chr9:128140952-128141552(+)
chr9:128141699-128142299(+)
chr9:128142544-128143144(+)
chr9:128143170-128143770(+)
chr9:128143785-128144385(+)
chr9:128150000-128150600(+)
chr9:128150437-128151037(+)
chr9:128151183-128151783(+)
chr9:128152271-128152871(+)
chr9:128153830-128154430(+)
chr9:128154282-128154882(+)
chr9:128155597-128156197(+)
chr9:128156291-128156891(+)
chr9:128159898-128160498(+)
chr9:128161410-128162010(+)
chr9:128162057-128162657(+)
chr9:128163072-128163672(+)
chr9:128163483-128164083(+)
chr9:128164279-128164879(+)
chr9:128165025-128165625(+)
chr9:128166156-128166756(+)
chr9:128167048-128167648(+)
chr9:128167551-128168151(+)
chr9:128168612-128169212(+)
chr9:128169045-128169645(+)
chr9:128169543-128170143(+)
chr9:128170138-128170738(+)
chr9:128170554-128171154(+)
chr9:128171533-128172133(+)
chr9:128172366-128172966(+)
chr9:128172990-128173590(+)
chr9:128173615-128174215(+)
chr9:128174147-128174747(+)
chr9:128176277-128176877(+)
chr9:128177110-128177710(+)
chr9:128178070-128178670(+)
chr9:128180497-128181097(+)
chr9:128181121-128181721(+)
chr9:128183344-128183944(+)
chr9:128183777-128184377(+)
chr9:128185092-128185692(+)
chr9:128186195-128186795(+)
chr9:128186815-128187415(+)
chr9:128187542-128188142(+)
chr9:128188715-128189315(+)
chr9:128189173-128189773(+)
chr9:128189706-128190306(+)
chr9:128190242-128190842(+)
chr9:128191064-128191664(+)
chr9:128191725-128192325(+)
chr9:128192295-128192895(+)
chr9:128192921-128193521(+)
chr9:128193712-128194312(+)
chr9:128194120-128194720(+)
chr9:128194988-128195588(+)
chr9:128195834-128196434(+)
chr9:128196953-128197553(+)
chr9:128197755-128198355(+)
chr9:128198167-128198767(+)
chr9:128198995-128199595(+)
chr9:128200010-128200610(+)
chr9:128200948-128201548(+)
chr9:128201773-128202373(+)
chr9:128202679-128203279(+)
chr9:128203276-128203876(+)
chr9:128204657-128205257(+)
chr9:128207645-128208245(+)
chr9:128208876-128209476(+)
chr9:128209393-128209993(+)
chr9:128210070-128210670(+)
chr9:128210555-128211155(+)
chr9:128211745-128212345(+)
chr9:128213254-128213854(+)
chr9:128216304-128216904(+)
chr9:128218070-128218670(+)
chr9:128219950-128220550(+)
chr9:128222571-128223171(+)
chr9:128223066-128223666(+)
chr9:128223695-128224295(+)
chr9:128224308-128224908(+)
chr9:128225006-128225606(+)
chr9:128225945-128226545(+)
chr9:128226823-128227423(+)
chr9:128227950-128228550(+)
chr9:128228602-128229202(+)
chr9:128229100-128229700(+)
chr9:128229518-128230118(+)
chr9:128231675-128232275(+)
chr9:128232331-128232931(+)
chr9:128233191-128233791(+)
chr9:128234049-128234649(+)
chr9:128235292-128235892(+)
chr9:128236144-128236744(+)
chr9:128236555-128237155(+)
chr9:128237018-128237618(+)
chr9:128238862-128239462(+)
chr9:128239300-128239900(+)
chr9:128240163-128240763(+)
chr9:128241968-128242568(+)
chr9:128242420-128243020(+)
chr9:128244415-128245015(+)
chr9:128244983-128245583(+)
chr9:128245775-128246375(+)
chr9:128246278-128246878(+)
chr9:128246813-128247413(+)
chr9:128247524-128248124(+)
chr9:128248283-128248883(+)
chr9:128248802-128249402(+)
chr9:128250275-128250875(+)
chr9:128255536-128256136(+)
chr9:128256068-128256668(+)
chr9:128256669-128257269(+)
chr9:128257312-128257912(+)
chr9:128257981-128258581(+)
chr9:128258630-128259230(+)
chr9:128260080-128260680(+)
chr9:128263194-128263794(+)
chr9:128268170-128268770(+)
chr9:128269430-128270030(+)
chr9:128270432-128271032(+)
chr9:128271653-128272253(+)
chr9:128273892-128274492(+)
chr9:128274298-128274898(+)
chr9:128275824-128276424(+)
chr9:128277398-128277998(+)
chr9:128278135-128278735(+)
chr9:128278687-128279287(+)
chr9:128279363-128279963(+)
chr9:128279887-128280487(+)
chr9:128282010-128282610(+)
chr9:128283266-128283866(+)
chr9:128283883-128284483(+)
chr9:128284567-128285167(+)
chr9:128284990-128285590(+)
chr9:128286817-128287417(+)
chr9:128288293-128288893(+)
chr9:128289831-128290431(+)
chr9:128290370-128290970(+)
chr9:128291264-128291864(+)
chr9:128291771-128292371(+)
chr9:128292222-128292822(+)
chr9:128292687-128293287(+)
chr9:128293195-128293795(+)
chr9:128294030-128294630(+)
chr9:128294579-128295179(+)
chr9:128294995-128295595(+)
chr9:128295870-128296470(+)
chr9:128297153-128297753(+)
chr9:128297923-128298523(+)
chr9:128298328-128298928(+)
chr9:128298921-128299521(+)
chr9:128299550-128300150(+)
chr9:128300190-128300790(+)
chr9:128300675-128301275(+)
chr9:128301801-128302401(+)
chr9:128302689-128303289(+)
chr9:128303235-128303835(+)
chr9:128303966-128304566(+)
chr9:128304705-128305305(+)
chr9:128306620-128307220(+)
chr9:128307228-128307828(+)
chr9:128308835-128309435(+)
chr9:128309552-128310152(+)
chr9:128310302-128310902(+)
chr9:128311629-128312229(+)
chr9:128312035-128312635(+)
chr9:128312462-128313062(+)
chr9:128312895-128313495(+)
chr9:128313385-128313985(+)
chr9:128314034-128314634(+)
chr9:128316938-128317538(+)
chr9:128317522-128318122(+)
chr9:128318194-128318794(+)
chr9:128320637-128321237(+)
chr9:128323740-128324340(+)
chr9:128326842-128327442(+)
chr9:128328244-128328844(+)
chr9:128329042-128329642(+)
chr9:128329510-128330110(+)
chr9:128330792-128331392(+)
chr9:128332432-128333032(+)
chr9:128334027-128334627(+)
chr9:128334641-128335241(+)
chr9:128336333-128336933(+)
chr9:128341190-128341790(+)
chr9:128343010-128343610(+)
chr9:128343530-128344130(+)
chr9:128345290-128345890(+)
chr9:128347560-128348160(+)
chr9:128348213-128348813(+)
chr9:128348640-128349240(+)
chr9:128349984-128350584(+)
chr9:128351010-128351610(+)
chr9:128351690-128352290(+)
chr9:128352266-128352866(+)
chr9:128354090-128354690(+)
chr9:128355762-128356362(+)
chr9:128356428-128357028(+)
chr9:128358510-128359110(+)
chr9:128360470-128361070(+)
chr9:128362364-128362964(+)
chr9:128362780-128363380(+)
chr9:128364098-128364698(+)
chr9:128364590-128365190(+)
chr9:128365597-128366197(+)
chr9:128366415-128367015(+)
chr9:128367662-128368262(+)
chr9:128368675-128369275(+)
chr9:128369530-128370130(+)
chr9:128370270-128370870(+)
chr9:128370694-128371294(+)
chr9:128375147-128375747(+)
chr9:128378730-128379330(+)
chr9:128379273-128379873(+)
chr9:128383963-128384563(+)
chr9:128388462-128389062(+)
chr9:128389510-128390110(+)
chr9:128391564-128392164(+)
chr9:128392639-128393239(+)
chr9:128393471-128394071(+)
chr9:128394628-128395228(+)
chr9:128395233-128395833(+)
chr9:128395950-128396550(+)
chr9:128396431-128397031(+)
chr9:128398101-128398701(+)
chr9:128398735-128399335(+)
chr9:128399437-128400037(+)
chr9:128400075-128400675(+)
chr9:128400537-128401137(+)
chr9:128401320-128401920(+)
chr9:128401935-128402535(+)
chr9:128407091-128407691(+)
chr9:128408450-128409050(+)
chr9:128408923-128409523(+)
chr9:128409616-128410216(+)
chr9:128411496-128412096(+)
chr9:128411994-128412594(+)
chr9:128412474-128413074(+)
chr9:128413979-128414579(+)
chr9:128414509-128415109(+)
chr9:128415024-128415624(+)
chr9:128415810-128416410(+)
chr9:128416284-128416884(+)
chr9:128416810-128417410(+)
chr9:128417272-128417872(+)
chr9:128418171-128418771(+)
chr9:128420111-128420711(+)
chr9:128421575-128422175(+)
chr9:128422095-128422695(+)
chr9:128425326-128425926(+)
chr9:128427164-128427764(+)
chr9:128428390-128428990(+)
chr9:128434855-128435455(+)
chr9:128437489-128438089(+)
chr9:128438220-128438820(+)
chr9:128440539-128441139(+)
chr9:128441890-128442490(+)
chr9:128443236-128443836(+)
chr9:128443990-128444590(+)
chr9:128445669-128446269(+)
chr9:128446250-128446850(+)
chr9:128447160-128447760(+)
chr9:128448490-128449090(+)
chr9:128449349-128449949(+)
chr9:128450950-128451550(+)
chr9:128452215-128452815(+)
chr9:128452811-128453411(+)
chr9:128454050-128454650(+)
chr9:128456663-128457263(+)
chr9:128457770-128458370(+)
chr9:128458282-128458882(+)
chr9:128462994-128463594(+)
chr9:128463511-128464111(+)
chr9:128465410-128466010(+)
chr9:128466070-128466670(+)
chr9:128468769-128469369(+)
chr9:128469269-128469869(+)
chr9:128471030-128471630(+)
chr9:128488970-128489570(+)
chr9:128490190-128490790(+)
chr9:128492691-128493291(+)
chr9:128494737-128495337(+)
chr9:128501065-128501665(+)
chr9:128501610-128502210(+)
chr9:128504135-128504735(+)
chr9:128505985-128506585(+)
chr9:128506816-128507416(+)
chr9:128507275-128507875(+)
chr9:128508155-128508755(+)
chr9:128508605-128509205(+)
chr9:128509384-128509984(+)
chr9:128510215-128510815(+)
chr9:128510829-128511429(+)
chr9:128511593-128512193(+)
chr9:128512580-128513180(+)
chr9:128513344-128513944(+)
chr9:128513815-128514415(+)
chr9:128514371-128514971(+)
chr9:128514995-128515595(+)
chr9:128516305-128516905(+)
chr9:128517498-128518098(+)
chr9:128518604-128519204(+)
chr9:128520031-128520631(+)
chr9:128521291-128521891(+)
chr9:128521940-128522540(+)
chr9:128522390-128522990(+)
chr9:128523850-128524450(+)
chr9:128525460-128526060(+)
chr9:128526327-128526927(+)
chr9:128529531-128530131(+)
chr9:128532230-128532830(+)
chr9:128532843-128533443(+)
chr9:128534860-128535460(+)
chr9:128536270-128536870(+)
chr9:128538282-128538882(+)
chr9:128538973-128539573(+)
chr9:128542486-128543086(+)
chr9:128546110-128546710(+)
chr9:128546523-128547123(+)
chr9:128547514-128548114(+)
chr9:128549810-128550410(+)
chr9:128551416-128552016(+)
chr9:128553498-128554098(+)
chr9:128556888-128557488(+)
chr9:128558190-128558790(+)
chr9:128560042-128560642(+)
chr9:128565873-128566473(+)
chr9:128567234-128567834(+)
chr9:128567820-128568420(+)
chr9:128568330-128568930(+)
chr9:128569260-128569860(+)
chr9:128570978-128571578(+)
chr9:128572307-128572907(+)
chr9:128572960-128573560(+)
chr9:128574603-128575203(+)
chr9:128575693-128576293(+)
chr9:128576670-128577270(+)
chr9:128577757-128578357(+)
chr9:128581815-128582415(+)
chr9:128582406-128583006(+)
chr9:128583407-128584007(+)
chr9:128584335-128584935(+)
chr9:128585370-128585970(+)
chr9:128586226-128586826(+)
chr9:128588892-128589492(+)
chr9:128590370-128590970(+)
chr9:128590945-128591545(+)
chr9:128591947-128592547(+)
chr9:128593430-128594030(+)
chr9:128595152-128595752(+)
chr9:128597790-128598390(+)
chr9:128600155-128600755(+)
chr9:128601453-128602053(+)
chr9:128603639-128604239(+)
chr9:128604516-128605116(+)
chr9:128605764-128606364(+)
chr9:128606801-128607401(+)
chr9:128607444-128608044(+)
chr9:128608555-128609155(+)
chr9:128608990-128609590(+)
chr9:128609913-128610513(+)
chr9:128611195-128611795(+)
chr9:128612310-128612910(+)
chr9:128612903-128613503(+)
chr9:128613820-128614420(+)
chr9:128614313-128614913(+)
chr9:128617010-128617610(+)
chr9:128621070-128621670(+)
chr9:128621639-128622239(+)
chr9:128623991-128624591(+)
chr9:128626653-128627253(+)
chr9:128630208-128630808(+)
chr9:128635009-128635609(+)
chr9:128635442-128636042(+)
chr9:128639836-128640436(+)
chr9:128640413-128641013(+)
chr9:128643240-128643840(+)
chr9:128645704-128646304(+)
chr9:128646338-128646938(+)
chr9:128647625-128648225(+)
chr9:128648463-128649063(+)
chr9:128649330-128649930(+)
chr9:128649944-128650544(+)
chr9:128650431-128651031(+)
chr9:128650860-128651460(+)
chr9:128651548-128652148(+)
chr9:128652152-128652752(+)
chr9:128652784-128653384(+)
chr9:128654158-128654758(+)
chr9:128655585-128656185(+)
chr9:128656699-128657299(+)
chr9:128661655-128662255(+)
chr9:128662558-128663158(+)
chr9:128664352-128664952(+)
chr9:128665220-128665820(+)
chr9:128666553-128667153(+)
chr9:128668314-128668914(+)
chr9:128669060-128669660(+)
chr9:128670324-128670924(+)
chr9:128671795-128672395(+)
chr9:128672385-128672985(+)
chr9:128674005-128674605(+)
chr9:128674406-128675006(+)
chr9:128674850-128675450(+)
chr9:128676850-128677450(+)
chr9:128677748-128678348(+)
chr9:128678322-128678922(+)
chr9:128681270-128681870(+)
chr9:128681739-128682339(+)
chr9:128682729-128683329(+)
chr9:128685016-128685616(+)
chr9:128686295-128686895(+)
chr9:128689130-128689730(+)
chr9:128690912-128691512(+)
chr9:128692002-128692602(+)
chr9:128693436-128694036(+)
chr9:128694172-128694772(+)
chr9:128694963-128695563(+)
chr9:128697820-128698420(+)
chr9:128702090-128702690(+)
chr9:128703130-128703730(+)
chr9:128704315-128704915(+)
chr9:128705988-128706588(+)
chr9:128707810-128708410(+)
chr9:128711398-128711998(+)
chr9:128712285-128712885(+)
chr9:128713209-128713809(+)
chr9:128713750-128714350(+)
chr9:128715770-128716370(+)
chr9:128717270-128717870(+)
chr9:128717858-128718458(+)
chr9:128718476-128719076(+)
chr9:128720471-128721071(+)
chr9:128721430-128722030(+)
chr9:128722061-128722661(+)
chr9:128722568-128723168(+)
chr9:128723293-128723893(+)
chr9:128724090-128724690(+)
chr9:128726090-128726690(+)
chr9:128727667-128728267(+)
chr9:128728683-128729283(+)
chr9:128729501-128730101(+)
chr9:128730545-128731145(+)
chr9:128731089-128731689(+)
chr9:128731760-128732360(+)
chr9:128732403-128733003(+)
chr9:128733384-128733984(+)
chr9:128734195-128734795(+)
chr9:128735815-128736415(+)
chr9:128739409-128740009(+)
chr9:128744266-128744866(+)
chr9:128744890-128745490(+)
chr9:128745810-128746410(+)
chr9:128746710-128747310(+)
chr9:128747650-128748250(+)
chr9:128748070-128748670(+)
chr9:128748491-128749091(+)
chr9:128749369-128749969(+)
chr9:128750386-128750986(+)
chr9:128751033-128751633(+)
chr9:128751470-128752070(+)
chr9:128752335-128752935(+)
chr9:128753088-128753688(+)
chr9:128753890-128754490(+)
chr9:128754662-128755262(+)
chr9:128755622-128756222(+)
chr9:128756313-128756913(+)
chr9:128756976-128757576(+)
chr9:128757503-128758103(+)
chr9:128758270-128758870(+)
chr9:128759150-128759750(+)
chr9:128759595-128760195(+)
chr9:128760258-128760858(+)
chr9:128761102-128761702(+)
chr9:128761915-128762515(+)
chr9:128762753-128763353(+)
chr9:128763475-128764075(+)
chr9:128764116-128764716(+)
chr9:128764839-128765439(+)
chr9:128766930-128767530(+)
chr9:128770030-128770630(+)
chr9:128771233-128771833(+)
chr9:128776791-128777391(+)
chr9:128777789-128778389(+)
chr9:128778816-128779416(+)
chr9:128779673-128780273(+)
chr9:128782946-128783546(+)
chr9:128785869-128786469(+)
chr9:128786917-128787517(+)
chr9:128789733-128790333(+)
chr9:128792133-128792733(+)
chr9:128793114-128793714(+)
chr9:128795358-128795958(+)
chr9:128796016-128796616(+)
chr9:128799027-128799627(+)
chr9:128800928-128801528(+)
chr9:128802690-128803290(+)
chr9:128803130-128803730(+)
chr9:128804205-128804805(+)
chr9:128805869-128806469(+)
chr9:128808754-128809354(+)
chr9:128810174-128810774(+)
chr9:128811272-128811872(+)
chr9:128812168-128812768(+)
chr9:128812731-128813331(+)
chr9:128813569-128814169(+)
chr9:128814709-128815309(+)
chr9:128815530-128816130(+)
chr9:128816230-128816830(+)
chr9:128816641-128817241(+)
chr9:128817480-128818080(+)
chr9:128818746-128819346(+)
chr9:128819447-128820047(+)
chr9:128820156-128820756(+)
chr9:128820817-128821417(+)
chr9:128821295-128821895(+)
chr9:128821795-128822395(+)
chr9:128822642-128823242(+)
chr9:128823623-128824223(+)
chr9:128824340-128824940(+)
chr9:128826405-128827005(+)
chr9:128827401-128828001(+)
chr9:128828120-128828720(+)
chr9:128828923-128829523(+)
chr9:128829925-128830525(+)
chr9:128830610-128831210(+)
chr9:128831585-128832185(+)
chr9:128833947-128834547(+)
chr9:128836250-128836850(+)
chr9:128843930-128844530(+)
chr9:128844848-128845448(+)
chr9:128846221-128846821(+)
chr9:128849468-128850068(+)
chr9:128850050-128850650(+)
chr9:128851970-128852570(+)
chr9:128853785-128854385(+)
chr9:128855973-128856573(+)
chr9:128857136-128857736(+)
chr9:128857941-128858541(+)
chr9:128858497-128859097(+)
chr9:128859835-128860435(+)
chr9:128861510-128862110(+)
chr9:128865380-128865980(+)
chr9:128868175-128868775(+)
chr9:128870460-128871060(+)
chr9:128872645-128873245(+)
chr9:128873102-128873702(+)
chr9:128874206-128874806(+)
chr9:128875350-128875950(+)
chr9:128875910-128876510(+)
chr9:128876510-128877110(+)
chr9:128877055-128877655(+)
chr9:128877745-128878345(+)
chr9:128878999-128879599(+)
chr9:128883250-128883850(+)
chr9:128886424-128887024(+)
chr9:128887525-128888125(+)
chr9:128888097-128888697(+)
chr9:128888675-128889275(+)
chr9:128889875-128890475(+)
chr9:128890690-128891290(+)
chr9:128891191-128891791(+)
chr9:128891790-128892390(+)
chr9:128892370-128892970(+)
chr9:128893050-128893650(+)
chr9:128893710-128894310(+)
chr9:128894950-128895550(+)
chr9:128898160-128898760(+)
chr9:128899010-128899610(+)
chr9:128901410-128902010(+)
chr9:128905293-128905893(+)
chr9:128906242-128906842(+)
chr9:128907163-128907763(+)
chr9:128907935-128908535(+)
chr9:128908492-128909092(+)
chr9:128908994-128909594(+)
chr9:128909809-128910409(+)
chr9:128910356-128910956(+)
chr9:128910962-128911562(+)
chr9:128911831-128912431(+)
chr9:128912581-128913181(+)
chr9:128913319-128913919(+)
chr9:128913751-128914351(+)
chr9:128914470-128915070(+)
chr9:128915350-128915950(+)
chr9:128916050-128916650(+)
chr9:128916621-128917221(+)
chr9:128917150-128917750(+)
chr9:128917930-128918530(+)
chr9:128918340-128918940(+)
chr9:128919000-128919600(+)
chr9:128919550-128920150(+)
chr9:128920172-128920772(+)
chr9:128920830-128921430(+)
chr9:128921290-128921890(+)
chr9:128921850-128922450(+)
chr9:128922649-128923249(+)
chr9:128923575-128924175(+)
chr9:128924280-128924880(+)
chr9:128924690-128925290(+)
chr9:128926111-128926711(+)
chr9:128927322-128927922(+)
chr9:128931390-128931990(+)
chr9:128932319-128932919(+)
chr9:128933770-128934370(+)
chr9:128935170-128935770(+)
chr9:128935995-128936595(+)
chr9:128938340-128938940(+)
chr9:128940510-128941110(+)
chr9:128945330-128945930(+)
chr9:128960930-128961530(+)
chr9:128962190-128962790(+)
chr9:128963010-128963610(+)
chr9:128963791-128964391(+)
chr9:128964974-128965574(+)
chr9:128965489-128966089(+)
chr9:128967006-128967606(+)
chr9:128967562-128968162(+)
chr9:128968189-128968789(+)
chr9:128969370-128969970(+)
chr9:128969890-128970490(+)
chr9:128970439-128971039(+)
chr9:128972510-128973110(+)
chr9:128973630-128974230(+)
chr9:128975770-128976370(+)
chr9:128979219-128979819(+)
chr9:128979709-128980309(+)
chr9:128980164-128980764(+)
chr9:128980567-128981167(+)
chr9:128981196-128981796(+)
chr9:128981846-128982446(+)
chr9:128982855-128983455(+)
chr9:128984658-128985258(+)
chr9:128985099-128985699(+)
chr9:128986388-128986988(+)
chr9:128987907-128988507(+)
chr9:128988502-128989102(+)
chr9:128989535-128990135(+)
chr9:128990338-128990938(+)
chr9:128991001-128991601(+)
chr9:128993986-128994586(+)
chr9:128994591-128995191(+)
chr9:128995350-128995950(+)
chr9:128995919-128996519(+)
chr9:128996350-128996950(+)
chr9:128997245-128997845(+)
chr9:128997700-128998300(+)
chr9:128998432-128999032(+)
chr9:128999090-128999690(+)
chr9:129002768-129003368(+)
chr9:129003730-129004330(+)
chr9:129005690-129006290(+)
chr9:129009381-129009981(+)
chr9:129010845-129011445(+)
chr9:129012362-129012962(+)
chr9:129017010-129017610(+)
chr9:129017970-129018570(+)
chr9:129023490-129024090(+)
chr9:129023998-129024598(+)
chr9:129024470-129025070(+)
chr9:129024910-129025510(+)
chr9:129026000-129026600(+)
chr9:129026510-129027110(+)
chr9:129027230-129027830(+)
chr9:129027860-129028460(+)
chr9:129028694-129029294(+)
chr9:129029422-129030022(+)
chr9:129030160-129030760(+)
chr9:129030830-129031430(+)
chr9:129031620-129032220(+)
chr9:129032749-129033349(+)
chr9:129033170-129033770(+)
chr9:129033570-129034170(+)
chr9:129034140-129034740(+)
chr9:129034650-129035250(+)
chr9:129035450-129036050(+)
chr9:129036630-129037230(+)
chr9:129037336-129037936(+)
chr9:129037899-129038499(+)
chr9:129038538-129039138(+)
chr9:129039100-129039700(+)
chr9:129039890-129040490(+)
chr9:129040890-129041490(+)
chr9:129041620-129042220(+)
chr9:129042650-129043250(+)
chr9:129043070-129043670(+)
chr9:129043670-129044270(+)
chr9:129044430-129045030(+)
chr9:129044970-129045570(+)
chr9:129045813-129046413(+)
chr9:129046437-129047037(+)
chr9:129046970-129047570(+)
chr9:129047810-129048410(+)
chr9:129050470-129051070(+)
chr9:129052983-129053583(+)
chr9:129055657-129056257(+)
chr9:129056992-129057592(+)
chr9:129058235-129058835(+)
chr9:129058810-129059410(+)
chr9:129059858-129060458(+)
chr9:129060429-129061029(+)
chr9:129061620-129062220(+)
chr9:129062056-129062656(+)
chr9:129062949-129063549(+)
chr9:129064177-129064777(+)
chr9:129064870-129065470(+)
chr9:129065697-129066297(+)
chr9:129066859-129067459(+)
chr9:129069290-129069890(+)
chr9:129069759-129070359(+)
chr9:129071802-129072402(+)
chr9:129072954-129073554(+)
chr9:129074938-129075538(+)
chr9:129079699-129080299(+)
chr9:129081083-129081683(+)
chr9:129081836-129082436(+)
chr9:129082704-129083304(+)
chr9:129085230-129085830(+)
chr9:129088295-129088895(+)
chr9:129088784-129089384(+)
chr9:129089226-129089826(+)
chr9:129089862-129090462(+)
chr9:129090570-129091170(+)
chr9:129091355-129091955(+)
chr9:129091995-129092595(+)
chr9:129094218-129094818(+)
chr9:129096010-129096610(+)
chr9:129097069-129097669(+)
chr9:129098213-129098813(+)
chr9:129099088-129099688(+)
chr9:129099675-129100275(+)
chr9:129100119-129100719(+)
chr9:129100750-129101350(+)
chr9:129101160-129101760(+)
chr9:129103155-129103755(+)
chr9:129103670-129104270(+)
chr9:129104085-129104685(+)
chr9:129104754-129105354(+)
chr9:129105413-129106013(+)
chr9:129109278-129109878(+)
chr9:129110241-129110841(+)
chr9:129111125-129111725(+)
chr9:129112219-129112819(+)
chr9:129119257-129119857(+)
chr9:129124000-129124600(+)
chr9:129125533-129126133(+)
chr9:129126204-129126804(+)
chr9:129127977-129128577(+)
chr9:129128751-129129351(+)
chr9:129129800-129130400(+)
chr9:129133551-129134151(+)
chr9:129134864-129135464(+)
chr9:129135427-129136027(+)
chr9:129136524-129137124(+)
chr9:129137566-129138166(+)
chr9:129138625-129139225(+)
chr9:129139119-129139719(+)
chr9:129139740-129140340(+)
chr9:129142129-129142729(+)
chr9:129142681-129143281(+)
chr9:129143480-129144080(+)
chr9:129145602-129146202(+)
chr9:129148247-129148847(+)
chr9:129148783-129149383(+)
chr9:129152112-129152712(+)
chr9:129153102-129153702(+)
chr9:129153859-129154459(+)
chr9:129154346-129154946(+)
chr9:129154980-129155580(+)
chr9:129155975-129156575(+)
chr9:129157606-129158206(+)
chr9:129159257-129159857(+)
chr9:129160625-129161225(+)
chr9:129161519-129162119(+)
chr9:129162615-129163215(+)
chr9:129163167-129163767(+)
chr9:129163760-129164360(+)
chr9:129165613-129166213(+)
chr9:129168434-129169034(+)
chr9:129169427-129170027(+)
chr9:129170457-129171057(+)
chr9:129171203-129171803(+)
chr9:129172030-129172630(+)
chr9:129173729-129174329(+)
chr9:129174355-129174955(+)
chr9:129174946-129175546(+)
chr9:129175723-129176323(+)
chr9:129177983-129178583(+)
chr9:129179168-129179768(+)
chr9:129181701-129182301(+)
chr9:129182692-129183292(+)
chr9:129183169-129183769(+)
chr9:129183658-129184258(+)
chr9:129184112-129184712(+)
chr9:129184941-129185541(+)
chr9:129185372-129185972(+)
chr9:129185797-129186397(+)
chr9:129186670-129187270(+)
chr9:129189375-129189975(+)
chr9:129190350-129190950(+)
chr9:129190766-129191366(+)
chr9:129191915-129192515(+)
chr9:129192335-129192935(+)
chr9:129193274-129193874(+)
chr9:129194326-129194926(+)
chr9:129198801-129199401(+)
chr9:129200055-129200655(+)
chr9:129201069-129201669(+)
chr9:129201565-129202165(+)
chr9:129202131-129202731(+)
chr9:129203050-129203650(+)
chr9:129203775-129204375(+)
chr9:129205320-129205920(+)
chr9:129206050-129206650(+)
chr9:129211333-129211933(+)
chr9:129212282-129212882(+)
chr9:129212856-129213456(+)
chr9:129214215-129214815(+)
chr9:129215278-129215878(+)
chr9:129216426-129217026(+)
chr9:129218597-129219197(+)
chr9:129221257-129221857(+)
chr9:129222414-129223014(+)
chr9:129223221-129223821(+)
chr9:129225700-129226300(+)
chr9:129230290-129230890(+)
chr9:129230690-129231290(+)
chr9:129231632-129232232(+)
chr9:129232364-129232964(+)
chr9:129232773-129233373(+)
chr9:129233242-129233842(+)
chr9:129234048-129234648(+)
chr9:129234480-129235080(+)
chr9:129235207-129235807(+)
chr9:129235758-129236358(+)
chr9:129236382-129236982(+)
chr9:129236971-129237571(+)
chr9:129238203-129238803(+)
chr9:129239655-129240255(+)
chr9:129240508-129241108(+)
chr9:129241632-129242232(+)
chr9:129242449-129243049(+)
chr9:129242963-129243563(+)
chr9:129243638-129244238(+)
chr9:129244487-129245087(+)
chr9:129244940-129245540(+)
chr9:129245597-129246197(+)
chr9:129248478-129249078(+)
chr9:129248925-129249525(+)
chr9:129250235-129250835(+)
chr9:129251066-129251666(+)
chr9:129251720-129252320(+)
chr9:129252407-129253007(+)
chr9:129253444-129254044(+)
chr9:129255495-129256095(+)
chr9:129256443-129257043(+)
chr9:129257910-129258510(+)
chr9:129259025-129259625(+)
chr9:129259645-129260245(+)
chr9:129260132-129260732(+)
chr9:129260598-129261198(+)
chr9:129261433-129262033(+)
chr9:129262051-129262651(+)
chr9:129262601-129263201(+)
chr9:129263067-129263667(+)
chr9:129264068-129264668(+)
chr9:129264648-129265248(+)
chr9:129265331-129265931(+)
chr9:129266143-129266743(+)
chr9:129267330-129267930(+)
chr9:129268647-129269247(+)
chr9:129269094-129269694(+)
chr9:129269591-129270191(+)
chr9:129270550-129271150(+)
chr9:129270951-129271551(+)
chr9:129271894-129272494(+)
chr9:129272773-129273373(+)
chr9:129273682-129274282(+)
chr9:129275343-129275943(+)
chr9:129275824-129276424(+)
chr9:129276346-129276946(+)
chr9:129276790-129277390(+)
chr9:129277403-129278003(+)
chr9:129277990-129278590(+)
chr9:129278782-129279382(+)
chr9:129279192-129279792(+)
chr9:129279924-129280524(+)
chr9:129280486-129281086(+)
chr9:129281890-129282490(+)
chr9:129282405-129283005(+)
chr9:129283344-129283944(+)
chr9:129285166-129285766(+)
chr9:129285832-129286432(+)
chr9:129286837-129287437(+)
chr9:129287616-129288216(+)
chr9:129288431-129289031(+)
chr9:129289514-129290114(+)
chr9:129290197-129290797(+)
chr9:129291167-129291767(+)
chr9:129293338-129293938(+)
chr9:129294060-129294660(+)
chr9:129294580-129295180(+)
chr9:129295584-129296184(+)
chr9:129296151-129296751(+)
chr9:129296579-129297179(+)
chr9:129297025-129297625(+)
chr9:129297598-129298198(+)
chr9:129298139-129298739(+)
chr9:129298610-129299210(+)
chr9:129299025-129299625(+)
chr9:129299830-129300430(+)
chr9:129301160-129301760(+)
chr9:129303270-129303870(+)
chr9:129303740-129304340(+)
chr9:129304270-129304870(+)
chr9:129307265-129307865(+)
chr9:129308247-129308847(+)
chr9:129309297-129309897(+)
chr9:129310557-129311157(+)
chr9:129311189-129311789(+)
chr9:129311740-129312340(+)
chr9:129313237-129313837(+)
chr9:129315450-129316050(+)
chr9:129316409-129317009(+)
chr9:129317575-129318175(+)
chr9:129319090-129319690(+)
chr9:129320201-129320801(+)
chr9:129320710-129321310(+)
chr9:129323805-129324405(+)
chr9:129325203-129325803(+)
chr9:129325762-129326362(+)
chr9:129326275-129326875(+)
chr9:129326903-129327503(+)
chr9:129328041-129328641(+)
chr9:129329250-129329850(+)
chr9:129331233-129331833(+)
chr9:129333510-129334110(+)
chr9:129334200-129334800(+)
chr9:129334720-129335320(+)
chr9:129335290-129335890(+)
chr9:129335940-129336540(+)
chr9:129336490-129337090(+)
chr9:129337180-129337780(+)
chr9:129340380-129340980(+)
chr9:129343274-129343874(+)
chr9:129344067-129344667(+)
chr9:129344709-129345309(+)
chr9:129345248-129345848(+)
chr9:129345808-129346408(+)
chr9:129347265-129347865(+)
chr9:129347725-129348325(+)
chr9:129348301-129348901(+)
chr9:129349382-129349982(+)
chr9:129349862-129350462(+)
chr9:129350766-129351366(+)
chr9:129351530-129352130(+)
chr9:129353250-129353850(+)
chr9:129354225-129354825(+)
chr9:129354644-129355244(+)
chr9:129361273-129361873(+)
chr9:129364535-129365135(+)
chr9:129366226-129366826(+)
chr9:129366860-129367460(+)
chr9:129367855-129368455(+)
chr9:129368343-129368943(+)
chr9:129369245-129369845(+)
chr9:129369917-129370517(+)
chr9:129370795-129371395(+)
chr9:129371275-129371875(+)
chr9:129371855-129372455(+)
chr9:129372333-129372933(+)
chr9:129372978-129373578(+)
chr9:129373723-129374323(+)
chr9:129374323-129374923(+)
chr9:129374851-129375451(+)
chr9:129375362-129375962(+)
chr9:129375919-129376519(+)
chr9:129376636-129377236(+)
chr9:129377427-129378027(+)
chr9:129378090-129378690(+)
chr9:129378879-129379479(+)
chr9:129379745-129380345(+)
chr9:129380997-129381597(+)
chr9:129381710-129382310(+)
chr9:129382652-129383252(+)
chr9:129383269-129383869(+)
chr9:129383875-129384475(+)
chr9:129384560-129385160(+)
chr9:129385529-129386129(+)
chr9:129386084-129386684(+)
chr9:129386533-129387133(+)
chr9:129387203-129387803(+)
chr9:129387867-129388467(+)
chr9:129388295-129388895(+)
chr9:129388777-129389377(+)
chr9:129389290-129389890(+)
chr9:129390356-129390956(+)
chr9:129391173-129391773(+)
chr9:129392596-129393196(+)
chr9:129393293-129393893(+)
chr9:129394562-129395162(+)
chr9:129395113-129395713(+)
chr9:129395555-129396155(+)
chr9:129396221-129396821(+)
chr9:129397094-129397694(+)
chr9:129398178-129398778(+)
chr9:129399089-129399689(+)
chr9:129399561-129400161(+)
chr9:129399968-129400568(+)
chr9:129400745-129401345(+)
chr9:129401310-129401910(+)
chr9:129403604-129404204(+)
chr9:129404277-129404877(+)
chr9:129405047-129405647(+)
chr9:129406246-129406846(+)
chr9:129406977-129407577(+)
chr9:129408762-129409362(+)
chr9:129409824-129410424(+)
chr9:129410380-129410980(+)
chr9:129411132-129411732(+)
chr9:129412549-129413149(+)
chr9:129413166-129413766(+)
chr9:129413728-129414328(+)
chr9:129414350-129414950(+)
chr9:129414865-129415465(+)
chr9:129415956-129416556(+)
chr9:129416916-129417516(+)
chr9:129417630-129418230(+)
chr9:129419591-129420191(+)
chr9:129420478-129421078(+)
chr9:129421207-129421807(+)
chr9:129422050-129422650(+)
chr9:129422675-129423275(+)
chr9:129423875-129424475(+)
chr9:129424615-129425215(+)
chr9:129425890-129426490(+)
chr9:129427309-129427909(+)
chr9:129427877-129428477(+)
chr9:129428592-129429192(+)
chr9:129429467-129430067(+)
chr9:129430228-129430828(+)
chr9:129431358-129431958(+)
chr9:129431989-129432589(+)
chr9:129432450-129433050(+)
chr9:129433575-129434175(+)
chr9:129434672-129435272(+)
chr9:129435159-129435759(+)
chr9:129435845-129436445(+)
chr9:129436596-129437196(+)
chr9:129437223-129437823(+)
chr9:129438361-129438961(+)
chr9:129438987-129439587(+)
chr9:129439509-129440109(+)
chr9:129441223-129441823(+)
chr9:129442095-129442695(+)
chr9:129442639-129443239(+)
chr9:129443040-129443640(+)
chr9:129443484-129444084(+)
chr9:129444395-129444995(+)
chr9:129445336-129445936(+)
chr9:129446057-129446657(+)
chr9:129446605-129447205(+)
chr9:129447230-129447830(+)
chr9:129450319-129450919(+)
chr9:129450795-129451395(+)
chr9:129451433-129452033(+)
chr9:129452537-129453137(+)
chr9:129452963-129453563(+)
chr9:129453715-129454315(+)
chr9:129454131-129454731(+)
chr9:129454755-129455355(+)
chr9:129455501-129456101(+)
chr9:129456323-129456923(+)
chr9:129456836-129457436(+)
chr9:129457896-129458496(+)
chr9:129459338-129459938(+)
chr9:129460630-129461230(+)
chr9:129462274-129462874(+)
chr9:129463218-129463818(+)
chr9:129463860-129464460(+)
chr9:129464592-129465192(+)
chr9:129465094-129465694(+)
chr9:129465583-129466183(+)
chr9:129466249-129466849(+)
chr9:129466757-129467357(+)
chr9:129467430-129468030(+)
chr9:129467957-129468557(+)
chr9:129468599-129469199(+)
chr9:129469250-129469850(+)
chr9:129470458-129471058(+)
chr9:129471070-129471670(+)
chr9:129479253-129479853(+)
chr9:129481838-129482438(+)
chr9:129482971-129483571(+)
chr9:129483775-129484375(+)
chr9:129484568-129485168(+)
chr9:129485400-129486000(+)
chr9:129486135-129486735(+)
chr9:129486696-129487296(+)
chr9:129491790-129492390(+)
chr9:129495178-129495778(+)
chr9:129497670-129498270(+)
chr9:129501470-129502070(+)
chr9:129505210-129505810(+)
chr9:129507684-129508284(+)
chr9:129508131-129508731(+)
chr9:129509653-129510253(+)
chr9:129510065-129510665(+)
chr9:129511190-129511790(+)
chr9:129512230-129512830(+)
chr9:129513550-129514150(+)
chr9:129514576-129515176(+)
chr9:129515382-129515982(+)
chr9:129516750-129517350(+)
chr9:129517251-129517851(+)
chr9:129519203-129519803(+)
chr9:129521355-129521955(+)
chr9:129523392-129523992(+)
chr9:129525533-129526133(+)
chr9:129527570-129528170(+)
chr9:129528943-129529543(+)
chr9:129532476-129533076(+)
chr9:129535189-129535789(+)
chr9:129536080-129536680(+)
chr9:129537390-129537990(+)
chr9:129538017-129538617(+)
chr9:129539921-129540521(+)
chr9:129540760-129541360(+)
chr9:129543430-129544030(+)
chr9:129543912-129544512(+)
chr9:129545398-129545998(+)
chr9:129546088-129546688(+)
chr9:129546875-129547475(+)
chr9:129550219-129550819(+)
chr9:129550799-129551399(+)
chr9:129552710-129553310(+)
chr9:129553550-129554150(+)
chr9:129553984-129554584(+)
chr9:129554438-129555038(+)
chr9:129556040-129556640(+)
chr9:129556642-129557242(+)
chr9:129558945-129559545(+)
chr9:129559415-129560015(+)
chr9:129561196-129561796(+)
chr9:129563210-129563810(+)
chr9:129564568-129565168(+)
chr9:129565335-129565935(+)
chr9:129565750-129566350(+)
chr9:129566215-129566815(+)
chr9:129566920-129567520(+)
chr9:129567435-129568035(+)
chr9:129567956-129568556(+)
chr9:129568521-129569121(+)
chr9:129570310-129570910(+)
chr9:129570790-129571390(+)
chr9:129571263-129571863(+)
chr9:129571853-129572453(+)
chr9:129574550-129575150(+)
chr9:129575350-129575950(+)
chr9:129576290-129576890(+)
chr9:129576933-129577533(+)
chr9:129579030-129579630(+)
chr9:129580705-129581305(+)
chr9:129581630-129582230(+)
chr9:129584430-129585030(+)
chr9:129586361-129586961(+)
chr9:129591208-129591808(+)
chr9:129592994-129593594(+)
chr9:129594030-129594630(+)
chr9:129594467-129595067(+)
chr9:129595253-129595853(+)
chr9:129595851-129596451(+)
chr9:129596911-129597511(+)
chr9:129598361-129598961(+)
chr9:129599380-129599980(+)
chr9:129600230-129600830(+)
chr9:129600873-129601473(+)
chr9:129601550-129602150(+)
chr9:129601995-129602595(+)
chr9:129602750-129603350(+)
chr9:129604130-129604730(+)
chr9:129604602-129605202(+)
chr9:129605416-129606016(+)
chr9:129606278-129606878(+)
chr9:129610420-129611020(+)
chr9:129611243-129611843(+)
chr9:129611816-129612416(+)
chr9:129613736-129614336(+)
chr9:129614359-129614959(+)
chr9:129614933-129615533(+)
chr9:129615845-129616445(+)
chr9:129616486-129617086(+)
chr9:129616915-129617515(+)
chr9:129618500-129619100(+)
chr9:129619709-129620309(+)
chr9:129621395-129621995(+)
chr9:129622101-129622701(+)
chr9:129622503-129623103(+)
chr9:129623168-129623768(+)
chr9:129623815-129624415(+)
chr9:129624450-129625050(+)
chr9:129625124-129625724(+)
chr9:129626950-129627550(+)
chr9:129628362-129628962(+)
chr9:129630690-129631290(+)
chr9:129631488-129632088(+)
chr9:129633190-129633790(+)
chr9:129634790-129635390(+)
chr9:129637008-129637608(+)
chr9:129638040-129638640(+)
chr9:129639610-129640210(+)
chr9:129641466-129642066(+)
chr9:129643087-129643687(+)
chr9:129644170-129644770(+)
chr9:129644920-129645520(+)
chr9:129645823-129646423(+)
chr9:129647374-129647974(+)
chr9:129648214-129648814(+)
chr9:129648657-129649257(+)
chr9:129651470-129652070(+)
chr9:129652110-129652710(+)
chr9:129652550-129653150(+)
chr9:129653895-129654495(+)
chr9:129655263-129655863(+)
chr9:129656381-129656981(+)
chr9:129659175-129659775(+)
chr9:129661110-129661710(+)
chr9:129664432-129665032(+)
chr9:129665810-129666410(+)
chr9:129666819-129667419(+)
chr9:129667910-129668510(+)
chr9:129669179-129669779(+)
chr9:129670395-129670995(+)
chr9:129675530-129676130(+)
chr9:129676300-129676900(+)
chr9:129676778-129677378(+)
chr9:129677499-129678099(+)
chr9:129678171-129678771(+)
chr9:129679107-129679707(+)
chr9:129679723-129680323(+)
chr9:129681378-129681978(+)
chr9:129682540-129683140(+)
chr9:129683370-129683970(+)
chr9:129684148-129684748(+)
chr9:129684770-129685370(+)
chr9:129685270-129685870(+)
chr9:129688108-129688708(+)
chr9:129688510-129689110(+)
chr9:129689565-129690165(+)
chr9:129690093-129690693(+)
chr9:129690495-129691095(+)
chr9:129695126-129695726(+)
chr9:129695747-129696347(+)
chr9:129696668-129697268(+)
chr9:129697140-129697740(+)
chr9:129697814-129698414(+)
chr9:129700663-129701263(+)
chr9:129702022-129702622(+)
chr9:129702789-129703389(+)
chr9:129704010-129704610(+)
chr9:129704558-129705158(+)
chr9:129707813-129708413(+)
chr9:129709707-129710307(+)
chr9:129710690-129711290(+)
chr9:129714370-129714970(+)
chr9:129714783-129715383(+)
chr9:129715203-129715803(+)
chr9:129715690-129716290(+)
chr9:129716896-129717496(+)
chr9:129717945-129718545(+)
chr9:129718455-129719055(+)
chr9:129719012-129719612(+)
chr9:129719628-129720228(+)
chr9:129720568-129721168(+)
chr9:129721010-129721610(+)
chr9:129721505-129722105(+)
chr9:129723060-129723660(+)
chr9:129723783-129724383(+)
chr9:129724637-129725237(+)
chr9:129727242-129727842(+)
chr9:129727972-129728572(+)
chr9:129729065-129729665(+)
chr9:129732986-129733586(+)
chr9:129733495-129734095(+)
chr9:129734570-129735170(+)
chr9:129735730-129736330(+)
chr9:129736290-129736890(+)
chr9:129736791-129737391(+)
chr9:129737944-129738544(+)
chr9:129738730-129739330(+)
chr9:129741010-129741610(+)
chr9:129741520-129742120(+)
chr9:129742504-129743104(+)
chr9:129744583-129745183(+)
chr9:129747187-129747787(+)
chr9:129747982-129748582(+)
chr9:129748747-129749347(+)
chr9:129750090-129750690(+)
chr9:129751470-129752070(+)
chr9:129752029-129752629(+)
chr9:129752611-129753211(+)
chr9:129753398-129753998(+)
chr9:129753945-129754545(+)
chr9:129754870-129755470(+)
chr9:129761719-129762319(+)
chr9:129762270-129762870(+)
chr9:129762890-129763490(+)
chr9:129763490-129764090(+)
chr9:129764170-129764770(+)
chr9:129765740-129766340(+)
chr9:129766150-129766750(+)
chr9:129767467-129768067(+)
chr9:129767934-129768534(+)
chr9:129768343-129768943(+)
chr9:129769825-129770425(+)
chr9:129770350-129770950(+)
chr9:129770770-129771370(+)
chr9:129771577-129772177(+)
chr9:129772382-129772982(+)
chr9:129773270-129773870(+)
chr9:129774008-129774608(+)
chr9:129774741-129775341(+)
chr9:129775370-129775970(+)
chr9:129775850-129776450(+)
chr9:129776451-129777051(+)
chr9:129777192-129777792(+)
chr9:129777668-129778268(+)
chr9:129778245-129778845(+)
chr9:129778750-129779350(+)
chr9:129779840-129780440(+)
chr9:129780400-129781000(+)
chr9:129781126-129781726(+)
chr9:129781750-129782350(+)
chr9:129782564-129783164(+)
chr9:129783170-129783770(+)
chr9:129783872-129784472(+)
chr9:129784693-129785293(+)
chr9:129785470-129786070(+)
chr9:129786330-129786930(+)
chr9:129786776-129787376(+)
chr9:129787290-129787890(+)
chr9:129788270-129788870(+)
chr9:129788833-129789433(+)
chr9:129789744-129790344(+)
chr9:129791090-129791690(+)
chr9:129793267-129793867(+)
chr9:129794262-129794862(+)
chr9:129795269-129795869(+)
chr9:129795926-129796526(+)
chr9:129796863-129797463(+)
chr9:129797598-129798198(+)
chr9:129798114-129798714(+)
chr9:129798904-129799504(+)
chr9:129800243-129800843(+)
chr9:129804610-129805210(+)
chr9:129807690-129808290(+)
chr9:129809390-129809990(+)
chr9:129809975-129810575(+)
chr9:129810521-129811121(+)
chr9:129811238-129811838(+)
chr9:129811803-129812403(+)
chr9:129812530-129813130(+)
chr9:129812971-129813571(+)
chr9:129813645-129814245(+)
chr9:129814570-129815170(+)
chr9:129815531-129816131(+)
chr9:129816077-129816677(+)
chr9:129816698-129817298(+)
chr9:129819370-129819970(+)
chr9:129820185-129820785(+)
chr9:129820769-129821369(+)
chr9:129821246-129821846(+)
chr9:129821975-129822575(+)
chr9:129825003-129825603(+)
chr9:129826010-129826610(+)
chr9:129826555-129827155(+)
chr9:129827796-129828396(+)
chr9:129828796-129829396(+)
chr9:129830036-129830636(+)
chr9:129830530-129831130(+)
chr9:129831530-129832130(+)
chr9:129832190-129832790(+)
chr9:129834230-129834830(+)
chr9:129836350-129836950(+)
chr9:129836799-129837399(+)
chr9:129837323-129837923(+)
chr9:129838009-129838609(+)
chr9:129839095-129839695(+)
chr9:129839775-129840375(+)
chr9:129840563-129841163(+)
chr9:129841080-129841680(+)
chr9:129841980-129842580(+)
chr9:129843653-129844253(+)
chr9:129844310-129844910(+)
chr9:129845170-129845770(+)
chr9:129845757-129846357(+)
chr9:129846292-129846892(+)
chr9:129846797-129847397(+)
chr9:129847402-129848002(+)
chr9:129848035-129848635(+)
chr9:129848950-129849550(+)
chr9:129849610-129850210(+)
chr9:129850560-129851160(+)
chr9:129851069-129851669(+)
chr9:129851702-129852302(+)
chr9:129852310-129852910(+)
chr9:129852959-129853559(+)
chr9:129853730-129854330(+)
chr9:129854382-129854982(+)
chr9:129855005-129855605(+)
chr9:129855577-129856177(+)
chr9:129856110-129856710(+)
chr9:129856630-129857230(+)
chr9:129857558-129858158(+)
chr9:129858371-129858971(+)
chr9:129860930-129861530(+)
chr9:129861674-129862274(+)
chr9:129864360-129864960(+)
chr9:129864951-129865551(+)
chr9:129866010-129866610(+)
chr9:129866810-129867410(+)
chr9:129867222-129867822(+)
chr9:129868151-129868751(+)
chr9:129868700-129869300(+)
chr9:129870383-129870983(+)
chr9:129871357-129871957(+)
chr9:129871810-129872410(+)
chr9:129873260-129873860(+)
chr9:129874230-129874830(+)
chr9:129874877-129875477(+)
chr9:129875559-129876159(+)
chr9:129876750-129877350(+)
chr9:129877746-129878346(+)
chr9:129878284-129878884(+)
chr9:129879088-129879688(+)
chr9:129880963-129881563(+)
chr9:129881652-129882252(+)
chr9:129882919-129883519(+)
chr9:129883472-129884072(+)
chr9:129883918-129884518(+)
chr9:129884361-129884961(+)
chr9:129884833-129885433(+)
chr9:129885431-129886031(+)
chr9:129886377-129886977(+)
chr9:129887486-129888086(+)
chr9:129889021-129889621(+)
chr9:129890550-129891150(+)
chr9:129890978-129891578(+)
chr9:129891717-129892317(+)
chr9:129892465-129893065(+)
chr9:129893314-129893914(+)
chr9:129894089-129894689(+)
chr9:129894642-129895242(+)
chr9:129895366-129895966(+)
chr9:129895937-129896537(+)
chr9:129896450-129897050(+)
chr9:129896970-129897570(+)
chr9:129897430-129898030(+)
chr9:129898010-129898610(+)
chr9:129898491-129899091(+)
chr9:129899163-129899763(+)
chr9:129899810-129900410(+)
chr9:129900259-129900859(+)
chr9:129900770-129901370(+)
chr9:129901410-129902010(+)
chr9:129901902-129902502(+)
chr9:129902430-129903030(+)
chr9:129903005-129903605(+)
chr9:129903513-129904113(+)
chr9:129904444-129905044(+)
chr9:129905213-129905813(+)
chr9:129906210-129906810(+)
chr9:129907185-129907785(+)
chr9:129907610-129908210(+)
chr9:129908170-129908770(+)
chr9:129909008-129909608(+)
chr9:129909472-129910072(+)
chr9:129910350-129910950(+)
chr9:129911422-129912022(+)
chr9:129912092-129912692(+)
chr9:129912570-129913170(+)
chr9:129913573-129914173(+)
chr9:129914144-129914744(+)
chr9:129914610-129915210(+)
chr9:129915159-129915759(+)
chr9:129915736-129916336(+)
chr9:129916419-129917019(+)
chr9:129916892-129917492(+)
chr9:129917558-129918158(+)
chr9:129921452-129922052(+)
chr9:129922302-129922902(+)
chr9:129923160-129923760(+)
chr9:129923696-129924296(+)
chr9:129924203-129924803(+)
chr9:129924935-129925535(+)
chr9:129925588-129926188(+)
chr9:129926730-129927330(+)
chr9:129927293-129927893(+)
chr9:129927850-129928450(+)
chr9:129928362-129928962(+)
chr9:129928956-129929556(+)
chr9:129929590-129930190(+)
chr9:129930170-129930770(+)
chr9:129930894-129931494(+)
chr9:129931391-129931991(+)
chr9:129932281-129932881(+)
chr9:129932839-129933439(+)
chr9:129933590-129934190(+)
chr9:129934449-129935049(+)
chr9:129934990-129935590(+)
chr9:129935690-129936290(+)
chr9:129936372-129936972(+)
chr9:129937050-129937650(+)
chr9:129937786-129938386(+)
chr9:129938330-129938930(+)
chr9:129938770-129939370(+)
chr9:129939407-129940007(+)
chr9:129940059-129940659(+)
chr9:129940710-129941310(+)
chr9:129941204-129941804(+)
chr9:129942178-129942778(+)
chr9:129942580-129943180(+)
chr9:129943296-129943896(+)
chr9:129943917-129944517(+)
chr9:129945070-129945670(+)
chr9:129945597-129946197(+)
chr9:129946389-129946989(+)
chr9:129946801-129947401(+)
chr9:129947880-129948480(+)
chr9:129948497-129949097(+)
chr9:129949189-129949789(+)
chr9:129949713-129950313(+)
chr9:129950486-129951086(+)
chr9:129951135-129951735(+)
chr9:129953364-129953964(+)
chr9:129954970-129955570(+)
chr9:129957070-129957670(+)
chr9:129957483-129958083(+)
chr9:129959168-129959768(+)
chr9:129959632-129960232(+)
chr9:129960096-129960696(+)
chr9:129960850-129961450(+)
chr9:129961361-129961961(+)
chr9:129962035-129962635(+)
chr9:129962559-129963159(+)
chr9:129963151-129963751(+)
chr9:129963947-129964547(+)
chr9:129964927-129965527(+)
chr9:129965644-129966244(+)
chr9:129966100-129966700(+)
chr9:129967262-129967862(+)
chr9:129968830-129969430(+)
chr9:129971321-129971921(+)
chr9:129972325-129972925(+)
chr9:129973033-129973633(+)
chr9:129973597-129974197(+)
chr9:129974896-129975496(+)
chr9:129975936-129976536(+)
chr9:129976596-129977196(+)
chr9:129977133-129977733(+)
chr9:129977882-129978482(+)
chr9:129979086-129979686(+)
chr9:129979655-129980255(+)
chr9:129980510-129981110(+)
chr9:129981064-129981664(+)
chr9:129981767-129982367(+)
chr9:129982550-129983150(+)
chr9:129983089-129983689(+)
chr9:129983724-129984324(+)
chr9:129984310-129984910(+)
chr9:129985435-129986035(+)
chr9:129986045-129986645(+)
chr9:129986541-129987141(+)
chr9:129987103-129987703(+)
chr9:129988017-129988617(+)
chr9:129988567-129989167(+)
chr9:129989630-129990230(+)
chr9:129991270-129991870(+)
chr9:129991868-129992468(+)
chr9:129992686-129993286(+)
chr9:129993876-129994476(+)
chr9:129995182-129995782(+)
chr9:129995756-129996356(+)
chr9:129996176-129996776(+)
chr9:129996815-129997415(+)
chr9:129999390-129999990(+)
chr9:129999978-130000578(+)
chr9:130003130-130003730(+)
chr9:130003532-130004132(+)
chr9:130004225-130004825(+)
chr9:130007224-130007824(+)
chr9:130010412-130011012(+)
chr9:130012045-130012645(+)
chr9:130013060-130013660(+)
chr9:130014697-130015297(+)
chr9:130015592-130016192(+)
chr9:130017875-130018475(+)
chr9:130018639-130019239(+)
chr9:130021050-130021650(+)
chr9:130024370-130024970(+)
chr9:130024857-130025457(+)
chr9:130025300-130025900(+)
chr9:130025902-130026502(+)
chr9:130026786-130027386(+)
chr9:130028188-130028788(+)
chr9:130029652-130030252(+)
chr9:130030232-130030832(+)
chr9:130031570-130032170(+)
chr9:130035547-130036147(+)
chr9:130038670-130039270(+)
chr9:130039271-130039871(+)
chr9:130039706-130040306(+)
chr9:130040609-130041209(+)
chr9:130042061-130042661(+)
chr9:130043188-130043788(+)
chr9:130043613-130044213(+)
chr9:130044062-130044662(+)
chr9:130046113-130046713(+)
chr9:130048164-130048764(+)
chr9:130052400-130053000(+)
chr9:130052938-130053538(+)
chr9:130055514-130056114(+)
chr9:130056045-130056645(+)
chr9:130057226-130057826(+)
chr9:130058910-130059510(+)
chr9:130060000-130060600(+)
chr9:130063043-130063643(+)
chr9:130063714-130064314(+)
chr9:130066138-130066738(+)
chr9:130067373-130067973(+)
chr9:130067993-130068593(+)
chr9:130069991-130070591(+)
chr9:130070759-130071359(+)
chr9:130071259-130071859(+)
chr9:130071930-130072530(+)
chr9:130073480-130074080(+)
chr9:130073930-130074530(+)
chr9:130075251-130075851(+)
chr9:130077060-130077660(+)
chr9:130079122-130079722(+)
chr9:130080811-130081411(+)
chr9:130081692-130082292(+)
chr9:130082610-130083210(+)
chr9:130084396-130084996(+)
chr9:130085328-130085928(+)
chr9:130091486-130092086(+)
chr9:130091900-130092500(+)
chr9:130092715-130093315(+)
chr9:130093633-130094233(+)
chr9:130095465-130096065(+)
chr9:130095883-130096483(+)
chr9:130097220-130097820(+)
chr9:130098220-130098820(+)
chr9:130098965-130099565(+)
chr9:130099590-130100190(+)
chr9:130100720-130101320(+)
chr9:130101520-130102120(+)
chr9:130102977-130103577(+)
chr9:130103383-130103983(+)
chr9:130103880-130104480(+)
chr9:130106578-130107178(+)
chr9:130107710-130108310(+)
chr9:130108395-130108995(+)
chr9:130108798-130109398(+)
chr9:130110299-130110899(+)
chr9:130110990-130111590(+)
chr9:130111866-130112466(+)
chr9:130112460-130113060(+)
chr9:130113907-130114507(+)
chr9:130115013-130115613(+)
chr9:130116056-130116656(+)
chr9:130116585-130117185(+)
chr9:130117287-130117887(+)
chr9:130117930-130118530(+)
chr9:130118830-130119430(+)
chr9:130120314-130120914(+)
chr9:130121557-130122157(+)
chr9:130122418-130123018(+)
chr9:130122980-130123580(+)
chr9:130123685-130124285(+)
chr9:130124473-130125073(+)
chr9:130125978-130126578(+)
chr9:130127252-130127852(+)
chr9:130128823-130129423(+)
chr9:130129730-130130330(+)
chr9:130131168-130131768(+)
chr9:130131588-130132188(+)
chr9:130132306-130132906(+)
chr9:130133094-130133694(+)
chr9:130137795-130138395(+)
chr9:130141970-130142570(+)
chr9:130142678-130143278(+)
chr9:130144030-130144630(+)
chr9:130144780-130145380(+)
chr9:130145490-130146090(+)
chr9:130146268-130146868(+)
chr9:130147120-130147720(+)
chr9:130148460-130149060(+)
chr9:130150461-130151061(+)
chr9:130151065-130151665(+)
chr9:130152080-130152680(+)
chr9:130152724-130153324(+)
chr9:130154323-130154923(+)
chr9:130154920-130155520(+)
chr9:130155809-130156409(+)
chr9:130157771-130158371(+)
chr9:130158324-130158924(+)
chr9:130158920-130159520(+)
chr9:130159496-130160096(+)
chr9:130160142-130160742(+)
chr9:130160981-130161581(+)
chr9:130162550-130163150(+)
chr9:130164745-130165345(+)
chr9:130167014-130167614(+)
chr9:130167779-130168379(+)
chr9:130168215-130168815(+)
chr9:130168824-130169424(+)
chr9:130169477-130170077(+)
chr9:130171201-130171801(+)
chr9:130173394-130173994(+)
chr9:130174133-130174733(+)
chr9:130175226-130175826(+)
chr9:130176295-130176895(+)
chr9:130177263-130177863(+)
chr9:130179288-130179888(+)
chr9:130179790-130180390(+)
chr9:130180201-130180801(+)
chr9:130180915-130181515(+)
chr9:130181470-130182070(+)
chr9:130183212-130183812(+)
chr9:130183691-130184291(+)
chr9:130184416-130185016(+)
chr9:130184820-130185420(+)
chr9:130185568-130186168(+)
chr9:130186224-130186824(+)
chr9:130186779-130187379(+)
chr9:130187187-130187787(+)
chr9:130188056-130188656(+)
chr9:130193602-130194202(+)
chr9:130198670-130199270(+)
chr9:130199628-130200228(+)
chr9:130200060-130200660(+)
chr9:130204978-130205578(+)
chr9:130206012-130206612(+)
chr9:130206574-130207174(+)
chr9:130207464-130208064(+)
chr9:130208214-130208814(+)
chr9:130208772-130209372(+)
chr9:130209394-130209994(+)
chr9:130209893-130210493(+)
chr9:130210431-130211031(+)
chr9:130211200-130211800(+)
chr9:130211816-130212416(+)
chr9:130212468-130213068(+)
chr9:130212919-130213519(+)
chr9:130213365-130213965(+)
chr9:130213853-130214453(+)
chr9:130214324-130214924(+)
chr9:130214844-130215444(+)
chr9:130215955-130216555(+)
chr9:130216730-130217330(+)
chr9:130217531-130218131(+)
chr9:130219570-130220170(+)
chr9:130221137-130221737(+)
chr9:130222682-130223282(+)
chr9:130225090-130225690(+)
chr9:130226012-130226612(+)
chr9:130227515-130228115(+)
chr9:130228715-130229315(+)
chr9:130229811-130230411(+)
chr9:130230309-130230909(+)
chr9:130232643-130233243(+)
chr9:130235735-130236335(+)
chr9:130236715-130237315(+)
chr9:130240659-130241259(+)
chr9:130241817-130242417(+)
chr9:130247979-130248579(+)
chr9:130249384-130249984(+)
chr9:130250026-130250626(+)
chr9:130251942-130252542(+)
chr9:130252873-130253473(+)
chr9:130253375-130253975(+)
chr9:130253807-130254407(+)
chr9:130254222-130254822(+)
chr9:130254685-130255285(+)
chr9:130255375-130255975(+)
chr9:130255853-130256453(+)
chr9:130256397-130256997(+)
chr9:130256945-130257545(+)
chr9:130257348-130257948(+)
chr9:130258109-130258709(+)
chr9:130259025-130259625(+)
chr9:130259635-130260235(+)
chr9:130260485-130261085(+)
chr9:130262644-130263244(+)
chr9:130263055-130263655(+)
chr9:130263987-130264587(+)
chr9:130265463-130266063(+)
chr9:130266139-130266739(+)
chr9:130266548-130267148(+)
chr9:130267475-130268075(+)
chr9:130267984-130268584(+)
chr9:130268517-130269117(+)
chr9:130268958-130269558(+)
chr9:130269565-130270165(+)
chr9:130270479-130271079(+)
chr9:130271065-130271665(+)
chr9:130271786-130272386(+)
chr9:130274105-130274705(+)
chr9:130278561-130279161(+)
chr9:130279093-130279693(+)
chr9:130279846-130280446(+)
chr9:130280600-130281200(+)
chr9:130281523-130282123(+)
chr9:130282728-130283328(+)
chr9:130283553-130284153(+)
chr9:130283962-130284562(+)
chr9:130284854-130285454(+)
chr9:130285582-130286182(+)
chr9:130286558-130287158(+)
chr9:130287954-130288554(+)
chr9:130289025-130289625(+)
chr9:130289875-130290475(+)
chr9:130290600-130291200(+)
chr9:130291157-130291757(+)
chr9:130292388-130292988(+)
chr9:130293861-130294461(+)
chr9:130294330-130294930(+)
chr9:130295610-130296210(+)
chr9:130296030-130296630(+)
chr9:130296618-130297218(+)
chr9:130297050-130297650(+)
chr9:130297664-130298264(+)
chr9:130298085-130298685(+)
chr9:130299187-130299787(+)
chr9:130299944-130300544(+)
chr9:130300477-130301077(+)
chr9:130301078-130301678(+)
chr9:130301632-130302232(+)
chr9:130302165-130302765(+)
chr9:130302728-130303328(+)
chr9:130303951-130304551(+)
chr9:130304548-130305148(+)
chr9:130305357-130305957(+)
chr9:130305932-130306532(+)
chr9:130307662-130308262(+)
chr9:130308152-130308752(+)
chr9:130308591-130309191(+)
chr9:130309062-130309662(+)
chr9:130310579-130311179(+)
chr9:130311881-130312481(+)
chr9:130312483-130313083(+)
chr9:130312904-130313504(+)
chr9:130313928-130314528(+)
chr9:130315621-130316221(+)
chr9:130316125-130316725(+)
chr9:130317312-130317912(+)
chr9:130317727-130318327(+)
chr9:130318196-130318796(+)
chr9:130318895-130319495(+)
chr9:130319556-130320156(+)
chr9:130320094-130320694(+)
chr9:130320943-130321543(+)
chr9:130321760-130322360(+)
chr9:130322500-130323100(+)
chr9:130323420-130324020(+)
chr9:130324013-130324613(+)
chr9:130324971-130325571(+)
chr9:130325775-130326375(+)
chr9:130326406-130327006(+)
chr9:130328684-130329284(+)
chr9:130329366-130329966(+)
chr9:130330217-130330817(+)
chr9:130330672-130331272(+)
chr9:130331241-130331841(+)
chr9:130331701-130332301(+)
chr9:130332124-130332724(+)
chr9:130332821-130333421(+)
chr9:130333729-130334329(+)
chr9:130334170-130334770(+)
chr9:130334573-130335173(+)
chr9:130335439-130336039(+)
chr9:130336421-130337021(+)
chr9:130337140-130337740(+)
chr9:130338251-130338851(+)
chr9:130341121-130341721(+)
chr9:130341691-130342291(+)
chr9:130342527-130343127(+)
chr9:130343151-130343751(+)
chr9:130345900-130346500(+)
chr9:130346374-130346974(+)
chr9:130348089-130348689(+)
chr9:130348627-130349227(+)
chr9:130349763-130350363(+)
chr9:130351231-130351831(+)
chr9:130352054-130352654(+)
chr9:130360930-130361530(+)
chr9:130361419-130362019(+)
chr9:130364725-130365325(+)
chr9:130365455-130366055(+)
chr9:130367770-130368370(+)
chr9:130368876-130369476(+)
chr9:130369640-130370240(+)
chr9:130370484-130371084(+)
chr9:130372095-130372695(+)
chr9:130373544-130374144(+)
chr9:130374186-130374786(+)
chr9:130375201-130375801(+)
chr9:130375838-130376438(+)
chr9:130376490-130377090(+)
chr9:130377242-130377842(+)
chr9:130377950-130378550(+)
chr9:130378815-130379415(+)
chr9:130380070-130380670(+)
chr9:130383563-130384163(+)
chr9:130384150-130384750(+)
chr9:130389244-130389844(+)
chr9:130389705-130390305(+)
chr9:130391137-130391737(+)
chr9:130391897-130392497(+)
chr9:130393530-130394130(+)
chr9:130395625-130396225(+)
chr9:130396234-130396834(+)
chr9:130396828-130397428(+)
chr9:130397353-130397953(+)
chr9:130399623-130400223(+)
chr9:130403284-130403884(+)
chr9:130403947-130404547(+)
chr9:130404363-130404963(+)
chr9:130405790-130406390(+)
chr9:130406538-130407138(+)
chr9:130407075-130407675(+)
chr9:130408382-130408982(+)
chr9:130409263-130409863(+)
chr9:130409665-130410265(+)
chr9:130411835-130412435(+)
chr9:130412715-130413315(+)
chr9:130413370-130413970(+)
chr9:130413851-130414451(+)
chr9:130414310-130414910(+)
chr9:130414876-130415476(+)
chr9:130415890-130416490(+)
chr9:130416796-130417396(+)
chr9:130420872-130421472(+)
chr9:130422516-130423116(+)
chr9:130423034-130423634(+)
chr9:130423535-130424135(+)
chr9:130423990-130424590(+)
chr9:130424750-130425350(+)
chr9:130427016-130427616(+)
chr9:130427640-130428240(+)
chr9:130429577-130430177(+)
chr9:130430610-130431210(+)
chr9:130436911-130437511(+)
chr9:130438863-130439463(+)
chr9:130439490-130440090(+)
chr9:130442271-130442871(+)
chr9:130443083-130443683(+)
chr9:130444129-130444729(+)
chr9:130444875-130445475(+)
chr9:130445875-130446475(+)
chr9:130446713-130447313(+)
chr9:130448650-130449250(+)
chr9:130449190-130449790(+)
chr9:130451530-130452130(+)
chr9:130452456-130453056(+)
chr9:130453521-130454121(+)
chr9:130454253-130454853(+)
chr9:130457417-130458017(+)
chr9:130459772-130460372(+)
chr9:130460215-130460815(+)
chr9:130461050-130461650(+)
chr9:130461465-130462065(+)
chr9:130462270-130462870(+)
chr9:130462808-130463408(+)
chr9:130463747-130464347(+)
chr9:130464410-130465010(+)
chr9:130465630-130466230(+)
chr9:130466665-130467265(+)
chr9:130467328-130467928(+)
chr9:130467812-130468412(+)
chr9:130468415-130469015(+)
chr9:130468986-130469586(+)
chr9:130469863-130470463(+)
chr9:130472496-130473096(+)
chr9:130473340-130473940(+)
chr9:130474101-130474701(+)
chr9:130475080-130475680(+)
chr9:130476581-130477181(+)
chr9:130477229-130477829(+)
chr9:130477832-130478432(+)
chr9:130478433-130479033(+)
chr9:130479491-130480091(+)
chr9:130479923-130480523(+)
chr9:130481310-130481910(+)
chr9:130482196-130482796(+)
chr9:130482697-130483297(+)
chr9:130483159-130483759(+)
chr9:130483621-130484221(+)
chr9:130484250-130484850(+)
chr9:130485182-130485782(+)
chr9:130485630-130486230(+)
chr9:130486314-130486914(+)
chr9:130486997-130487597(+)
chr9:130488277-130488877(+)
chr9:130489258-130489858(+)
chr9:130490291-130490891(+)
chr9:130491725-130492325(+)
chr9:130492956-130493556(+)
chr9:130494215-130494815(+)
chr9:130495870-130496470(+)
chr9:130496443-130497043(+)
chr9:130496873-130497473(+)
chr9:130497391-130497991(+)
chr9:130498010-130498610(+)
chr9:130499423-130500023(+)
chr9:130500715-130501315(+)
```
