## Supplementary material for "Deep learning with implicit handling of tissue-specific phenomena predicts tumor DNA accessibility and immune activity": List of potential accessibility sites analyzed (part 30 of 47)

```
chr9:130502240-130502840(+)
chr9:130502878-130503478(+)
chr9:130504098-130504698(+)
chr9:130504800-130505400(+)
chr9:130506754-130507354(+)
chr9:130508302-130508902(+)
chr9:130509103-130509703(+)
chr9:130511060-130511660(+)
chr9:130512577-130513177(+)
chr9:130513127-130513727(+)
chr9:130513646-130514246(+)
chr9:130515775-130516375(+)
chr9:130516296-130516896(+)
chr9:130517243-130517843(+)
chr9:130517754-130518354(+)
chr9:130518961-130519561(+)
chr9:130520447-130521047(+)
chr9:130520960-130521560(+)
chr9:130523539-130524139(+)
chr9:130524303-130524903(+)
chr9:130526208-130526808(+)
chr9:130527690-130528290(+)
chr9:130528250-130528850(+)
chr9:130529483-130530083(+)
chr9:130530175-130530775(+)
chr9:130530695-130531295(+)
chr9:130532054-130532654(+)
chr9:130532506-130533106(+)
chr9:130533044-130533644(+)
chr9:130533461-130534061(+)
chr9:130533908-130534508(+)
chr9:130535458-130536058(+)
chr9:130538535-130539135(+)
chr9:130539690-130540290(+)
chr9:130540837-130541437(+)
chr9:130541417-130542017(+)
chr9:130542567-130543167(+)
chr9:130543072-130543672(+)
chr9:130544870-130545470(+)
chr9:130545364-130545964(+)
chr9:130545798-130546398(+)
chr9:130546435-130547035(+)
chr9:130547266-130547866(+)
chr9:130547983-130548583(+)
chr9:130548563-130549163(+)
chr9:130550392-130550992(+)
chr9:130550883-130551483(+)
chr9:130552443-130553043(+)
chr9:130553243-130553843(+)
chr9:130555553-130556153(+)
chr9:130556551-130557151(+)
chr9:130557983-130558583(+)
chr9:130558559-130559159(+)
chr9:130559120-130559720(+)
chr9:130559750-130560350(+)
chr9:130560440-130561040(+)
chr9:130562520-130563120(+)
chr9:130563162-130563762(+)
chr9:130563884-130564484(+)
chr9:130564412-130565012(+)
chr9:130564985-130565585(+)
chr9:130565838-130566438(+)
chr9:130567813-130568413(+)
chr9:130568650-130569250(+)
chr9:130569296-130569896(+)
chr9:130570745-130571345(+)
chr9:130571252-130571852(+)
chr9:130571852-130572452(+)
chr9:130572279-130572879(+)
chr9:130574235-130574835(+)
chr9:130575292-130575892(+)
chr9:130576053-130576653(+)
chr9:130577014-130577614(+)
chr9:130577552-130578152(+)
chr9:130577988-130578588(+)
chr9:130578637-130579237(+)
chr9:130580042-130580642(+)
chr9:130581597-130582197(+)
chr9:130584257-130584857(+)
chr9:130586351-130586951(+)
chr9:130586771-130587371(+)
chr9:130587721-130588321(+)
chr9:130589535-130590135(+)
chr9:130590191-130590791(+)
chr9:130590636-130591236(+)
chr9:130591348-130591948(+)
chr9:130592995-130593595(+)
chr9:130594435-130595035(+)
chr9:130595763-130596363(+)
chr9:130596631-130597231(+)
chr9:130597493-130598093(+)
chr9:130598066-130598666(+)
chr9:130598750-130599350(+)
chr9:130599504-130600104(+)
chr9:130600150-130600750(+)
chr9:130600652-130601252(+)
chr9:130601450-130602050(+)
chr9:130602160-130602760(+)
chr9:130603192-130603792(+)
chr9:130603766-130604366(+)
chr9:130604410-130605010(+)
chr9:130605046-130605646(+)
chr9:130607045-130607645(+)
chr9:130608601-130609201(+)
chr9:130609251-130609851(+)
chr9:130609870-130610470(+)
chr9:130611056-130611656(+)
chr9:130612457-130613057(+)
chr9:130614939-130615539(+)
chr9:130615695-130616295(+)
chr9:130616221-130616821(+)
chr9:130616667-130617267(+)
chr9:130618150-130618750(+)
chr9:130618690-130619290(+)
chr9:130619790-130620390(+)
chr9:130620239-130620839(+)
chr9:130620986-130621586(+)
chr9:130622404-130623004(+)
chr9:130624381-130624981(+)
chr9:130624897-130625497(+)
chr9:130627249-130627849(+)
chr9:130627776-130628376(+)
chr9:130628288-130628888(+)
chr9:130628712-130629312(+)
chr9:130629415-130630015(+)
chr9:130629931-130630531(+)
chr9:130630908-130631508(+)
chr9:130631450-130632050(+)
chr9:130632046-130632646(+)
chr9:130632756-130633356(+)
chr9:130633194-130633794(+)
chr9:130633698-130634298(+)
chr9:130634435-130635035(+)
chr9:130635462-130636062(+)
chr9:130636098-130636698(+)
chr9:130636662-130637262(+)
chr9:130637175-130637775(+)
chr9:130637765-130638365(+)
chr9:130638230-130638830(+)
chr9:130638661-130639261(+)
chr9:130639272-130639872(+)
chr9:130639721-130640321(+)
chr9:130640363-130640963(+)
chr9:130641073-130641673(+)
chr9:130642318-130642918(+)
chr9:130644735-130645335(+)
chr9:130646618-130647218(+)
chr9:130647150-130647750(+)
chr9:130647713-130648313(+)
chr9:130648478-130649078(+)
chr9:130649521-130650121(+)
chr9:130649985-130650585(+)
chr9:130652202-130652802(+)
chr9:130652605-130653205(+)
chr9:130653223-130653823(+)
chr9:130655510-130656110(+)
chr9:130658708-130659308(+)
chr9:130659460-130660060(+)
chr9:130659946-130660546(+)
chr9:130660565-130661165(+)
chr9:130661006-130661606(+)
chr9:130661647-130662247(+)
chr9:130663048-130663648(+)
chr9:130663930-130664530(+)
chr9:130665702-130666302(+)
chr9:130666701-130667301(+)
chr9:130667207-130667807(+)
chr9:130667927-130668527(+)
chr9:130668616-130669216(+)
chr9:130669168-130669768(+)
chr9:130669895-130670495(+)
chr9:130672148-130672748(+)
chr9:130672839-130673439(+)
chr9:130673367-130673967(+)
chr9:130675011-130675611(+)
chr9:130676050-130676650(+)
chr9:130677481-130678081(+)
chr9:130678131-130678731(+)
chr9:130679112-130679712(+)
chr9:130679736-130680336(+)
chr9:130680362-130680962(+)
chr9:130680874-130681474(+)
chr9:130681532-130682132(+)
chr9:130682090-130682690(+)
chr9:130683683-130684283(+)
chr9:130684161-130684761(+)
chr9:130685220-130685820(+)
chr9:130685917-130686517(+)
chr9:130686515-130687115(+)
chr9:130687868-130688468(+)
chr9:130688672-130689272(+)
chr9:130689117-130689717(+)
chr9:130689540-130690140(+)
chr9:130690039-130690639(+)
chr9:130690504-130691104(+)
chr9:130690979-130691579(+)
chr9:130691738-130692338(+)
chr9:130692168-130692768(+)
chr9:130692790-130693390(+)
chr9:130693262-130693862(+)
chr9:130693679-130694279(+)
chr9:130696426-130697026(+)
chr9:130697395-130697995(+)
chr9:130697900-130698500(+)
chr9:130698573-130699173(+)
chr9:130698993-130699593(+)
chr9:130699855-130700455(+)
chr9:130700479-130701079(+)
chr9:130701383-130701983(+)
chr9:130701790-130702390(+)
chr9:130702971-130703571(+)
chr9:130703612-130704212(+)
chr9:130704035-130704635(+)
chr9:130704921-130705521(+)
chr9:130705887-130706487(+)
chr9:130706975-130707575(+)
chr9:130707512-130708112(+)
chr9:130708381-130708981(+)
chr9:130708848-130709448(+)
chr9:130710149-130710749(+)
chr9:130710735-130711335(+)
chr9:130711496-130712096(+)
chr9:130711961-130712561(+)
chr9:130712855-130713455(+)
chr9:130714340-130714940(+)
chr9:130715989-130716589(+)
chr9:130716490-130717090(+)
chr9:130717064-130717664(+)
chr9:130717583-130718183(+)
chr9:130719993-130720593(+)
chr9:130722195-130722795(+)
chr9:130722697-130723297(+)
chr9:130723264-130723864(+)
chr9:130724068-130724668(+)
chr9:130724750-130725350(+)
chr9:130725445-130726045(+)
chr9:130725880-130726480(+)
chr9:130727658-130728258(+)
chr9:130728183-130728783(+)
chr9:130728745-130729345(+)
chr9:130730198-130730798(+)
chr9:130730960-130731560(+)
chr9:130731735-130732335(+)
chr9:130732557-130733157(+)
chr9:130733263-130733863(+)
chr9:130733755-130734355(+)
chr9:130734399-130734999(+)
chr9:130735046-130735646(+)
chr9:130735581-130736181(+)
chr9:130736213-130736813(+)
chr9:130737069-130737669(+)
chr9:130737738-130738338(+)
chr9:130738701-130739301(+)
chr9:130739182-130739782(+)
chr9:130739643-130740243(+)
chr9:130740060-130740660(+)
chr9:130741214-130741814(+)
chr9:130741654-130742254(+)
chr9:130742182-130742782(+)
chr9:130742602-130743202(+)
chr9:130743128-130743728(+)
chr9:130743596-130744196(+)
chr9:130744610-130745210(+)
chr9:130745093-130745693(+)
chr9:130746034-130746634(+)
chr9:130747217-130747817(+)
chr9:130749299-130749899(+)
chr9:130751249-130751849(+)
chr9:130752658-130753258(+)
chr9:130753248-130753848(+)
chr9:130753922-130754522(+)
chr9:130754750-130755350(+)
chr9:130755880-130756480(+)
chr9:130758748-130759348(+)
chr9:130760730-130761330(+)
chr9:130761719-130762319(+)
chr9:130763376-130763976(+)
chr9:130763919-130764519(+)
chr9:130764517-130765117(+)
chr9:130765118-130765718(+)
chr9:130766216-130766816(+)
chr9:130766850-130767450(+)
chr9:130768121-130768721(+)
chr9:130768824-130769424(+)
chr9:130769721-130770321(+)
chr9:130770364-130770964(+)
chr9:130770928-130771528(+)
chr9:130771798-130772398(+)
chr9:130772700-130773300(+)
chr9:130773539-130774139(+)
chr9:130774099-130774699(+)
chr9:130778150-130778750(+)
chr9:130780150-130780750(+)
chr9:130781650-130782250(+)
chr9:130782907-130783507(+)
chr9:130784301-130784901(+)
chr9:130785032-130785632(+)
chr9:130785894-130786494(+)
chr9:130787010-130787610(+)
chr9:130787719-130788319(+)
chr9:130788422-130789022(+)
chr9:130788983-130789583(+)
chr9:130789413-130790013(+)
chr9:130790009-130790609(+)
chr9:130790686-130791286(+)
chr9:130793105-130793705(+)
chr9:130793970-130794570(+)
chr9:130795264-130795864(+)
chr9:130795889-130796489(+)
chr9:130797339-130797939(+)
chr9:130800030-130800630(+)
chr9:130802010-130802610(+)
chr9:130803735-130804335(+)
chr9:130804257-130804857(+)
chr9:130805645-130806245(+)
chr9:130807570-130808170(+)
chr9:130808067-130808667(+)
chr9:130808658-130809258(+)
chr9:130809314-130809914(+)
chr9:130810270-130810870(+)
chr9:130810810-130811410(+)
chr9:130811992-130812592(+)
chr9:130812578-130813178(+)
chr9:130813039-130813639(+)
chr9:130814109-130814709(+)
chr9:130815726-130816326(+)
chr9:130816415-130817015(+)
chr9:130816950-130817550(+)
chr9:130817696-130818296(+)
chr9:130818228-130818828(+)
chr9:130819015-130819615(+)
chr9:130819458-130820058(+)
chr9:130820109-130820709(+)
chr9:130821190-130821790(+)
chr9:130821649-130822249(+)
chr9:130823269-130823869(+)
chr9:130823755-130824355(+)
chr9:130824444-130825044(+)
chr9:130825069-130825669(+)
chr9:130825635-130826235(+)
chr9:130826510-130827110(+)
chr9:130827022-130827622(+)
chr9:130827815-130828415(+)
chr9:130828459-130829059(+)
chr9:130828929-130829529(+)
chr9:130829418-130830018(+)
chr9:130829979-130830579(+)
chr9:130830526-130831126(+)
chr9:130830954-130831554(+)
chr9:130831443-130832043(+)
chr9:130833035-130833635(+)
chr9:130834607-130835207(+)
chr9:130835384-130835984(+)
chr9:130839595-130840195(+)
chr9:130840134-130840734(+)
chr9:130840705-130841305(+)
chr9:130841188-130841788(+)
chr9:130842410-130843010(+)
chr9:130843201-130843801(+)
chr9:130844364-130844964(+)
chr9:130846026-130846626(+)
chr9:130846889-130847489(+)
chr9:130848106-130848706(+)
chr9:130849510-130850110(+)
chr9:130850624-130851224(+)
chr9:130851471-130852071(+)
chr9:130851875-130852475(+)
chr9:130853347-130853947(+)
chr9:130855163-130855763(+)
chr9:130855623-130856223(+)
chr9:130856486-130857086(+)
chr9:130857183-130857783(+)
chr9:130858350-130858950(+)
chr9:130858803-130859403(+)
chr9:130859675-130860275(+)
chr9:130860361-130860961(+)
chr9:130860856-130861456(+)
chr9:130861357-130861957(+)
chr9:130861777-130862377(+)
chr9:130862279-130862879(+)
chr9:130863468-130864068(+)
chr9:130863889-130864489(+)
chr9:130865240-130865840(+)
chr9:130865725-130866325(+)
chr9:130866453-130867053(+)
chr9:130868022-130868622(+)
chr9:130868630-130869230(+)
chr9:130869130-130869730(+)
chr9:130869870-130870470(+)
chr9:130870270-130870870(+)
chr9:130870847-130871447(+)
chr9:130871445-130872045(+)
chr9:130871910-130872510(+)
chr9:130872975-130873575(+)
chr9:130876014-130876614(+)
chr9:130876674-130877274(+)
chr9:130877346-130877946(+)
chr9:130877824-130878424(+)
chr9:130878708-130879308(+)
chr9:130879789-130880389(+)
chr9:130880262-130880862(+)
chr9:130880942-130881542(+)
chr9:130881462-130882062(+)
chr9:130882332-130882932(+)
chr9:130883148-130883748(+)
chr9:130884395-130884995(+)
chr9:130886750-130887350(+)
chr9:130887173-130887773(+)
chr9:130888037-130888637(+)
chr9:130889352-130889952(+)
chr9:130889772-130890372(+)
chr9:130890267-130890867(+)
chr9:130890743-130891343(+)
chr9:130891165-130891765(+)
chr9:130892010-130892610(+)
chr9:130892595-130893195(+)
chr9:130893783-130894383(+)
chr9:130894276-130894876(+)
chr9:130894810-130895410(+)
chr9:130895710-130896310(+)
chr9:130896430-130897030(+)
chr9:130897070-130897670(+)
chr9:130897809-130898409(+)
chr9:130898750-130899350(+)
chr9:130899297-130899897(+)
chr9:130900037-130900637(+)
chr9:130902170-130902770(+)
chr9:130902780-130903380(+)
chr9:130904239-130904839(+)
chr9:130904762-130905362(+)
chr9:130905765-130906365(+)
chr9:130906511-130907111(+)
chr9:130906938-130907538(+)
chr9:130907831-130908431(+)
chr9:130908833-130909433(+)
chr9:130910663-130911263(+)
chr9:130911233-130911833(+)
chr9:130911640-130912240(+)
chr9:130912283-130912883(+)
chr9:130912751-130913351(+)
chr9:130913210-130913810(+)
chr9:130913635-130914235(+)
chr9:130914894-130915494(+)
chr9:130916059-130916659(+)
chr9:130916670-130917270(+)
chr9:130918580-130919180(+)
chr9:130919182-130919782(+)
chr9:130921547-130922147(+)
chr9:130922098-130922698(+)
chr9:130922781-130923381(+)
chr9:130923402-130924002(+)
chr9:130924346-130924946(+)
chr9:130925526-130926126(+)
chr9:130926575-130927175(+)
chr9:130928235-130928835(+)
chr9:130930903-130931503(+)
chr9:130931575-130932175(+)
chr9:130932169-130932769(+)
chr9:130937322-130937922(+)
chr9:130937885-130938485(+)
chr9:130938614-130939214(+)
chr9:130939463-130940063(+)
chr9:130941044-130941644(+)
chr9:130943669-130944269(+)
chr9:130945050-130945650(+)
chr9:130945923-130946523(+)
chr9:130948153-130948753(+)
chr9:130952203-130952803(+)
chr9:130953038-130953638(+)
chr9:130953657-130954257(+)
chr9:130954172-130954772(+)
chr9:130954602-130955202(+)
chr9:130955028-130955628(+)
chr9:130955870-130956470(+)
chr9:130959460-130960060(+)
chr9:130960943-130961543(+)
chr9:130963560-130964160(+)
chr9:130964215-130964815(+)
chr9:130965307-130965907(+)
chr9:130966189-130966789(+)
chr9:130966934-130967534(+)
chr9:130967633-130968233(+)
chr9:130968690-130969290(+)
chr9:130969128-130969728(+)
chr9:130970650-130971250(+)
chr9:130971233-130971833(+)
chr9:130972850-130973450(+)
chr9:130973418-130974018(+)
chr9:130973867-130974467(+)
chr9:130975936-130976536(+)
chr9:130977018-130977618(+)
chr9:130977731-130978331(+)
chr9:130978143-130978743(+)
chr9:130978991-130979591(+)
chr9:130979917-130980517(+)
chr9:130980448-130981048(+)
chr9:130980866-130981466(+)
chr9:130982530-130983130(+)
chr9:130984382-130984982(+)
chr9:130985237-130985837(+)
chr9:130986512-130987112(+)
chr9:130987540-130988140(+)
chr9:130988645-130989245(+)
chr9:130989283-130989883(+)
chr9:130994059-130994659(+)
chr9:130994523-130995123(+)
chr9:130995300-130995900(+)
chr9:130996116-130996716(+)
chr9:130996920-130997520(+)
chr9:130998350-130998950(+)
chr9:130999062-130999662(+)
chr9:130999670-131000270(+)
chr9:131003260-131003860(+)
chr9:131005261-131005861(+)
chr9:131005856-131006456(+)
chr9:131006293-131006893(+)
chr9:131007051-131007651(+)
chr9:131007560-131008160(+)
chr9:131007964-131008564(+)
chr9:131008522-131009122(+)
chr9:131008982-131009582(+)
chr9:131009440-131010040(+)
chr9:131010675-131011275(+)
chr9:131012090-131012690(+)
chr9:131012561-131013161(+)
chr9:131012992-131013592(+)
chr9:131013399-131013999(+)
chr9:131013844-131014444(+)
chr9:131014655-131015255(+)
chr9:131015344-131015944(+)
chr9:131016508-131017108(+)
chr9:131016975-131017575(+)
chr9:131017418-131018018(+)
chr9:131018965-131019565(+)
chr9:131019555-131020155(+)
chr9:131020225-131020825(+)
chr9:131021363-131021963(+)
chr9:131022649-131023249(+)
chr9:131023333-131023933(+)
chr9:131024720-131025320(+)
chr9:131033283-131033883(+)
chr9:131033700-131034300(+)
chr9:131035320-131035920(+)
chr9:131036403-131037003(+)
chr9:131037318-131037918(+)
chr9:131038041-131038641(+)
chr9:131038735-131039335(+)
chr9:131039710-131040310(+)
chr9:131041673-131042273(+)
chr9:131042374-131042974(+)
chr9:131043810-131044410(+)
chr9:131044660-131045260(+)
chr9:131045683-131046283(+)
chr9:131046375-131046975(+)
chr9:131047585-131048185(+)
chr9:131048090-131048690(+)
chr9:131048627-131049227(+)
chr9:131050030-131050630(+)
chr9:131050690-131051290(+)
chr9:131051240-131051840(+)
chr9:131054148-131054748(+)
chr9:131055297-131055897(+)
chr9:131056470-131057070(+)
chr9:131057545-131058145(+)
chr9:131058708-131059308(+)
chr9:131059182-131059782(+)
chr9:131059723-131060323(+)
chr9:131060966-131061566(+)
chr9:131061933-131062533(+)
chr9:131062363-131062963(+)
chr9:131066420-131067020(+)
chr9:131067095-131067695(+)
chr9:131068334-131068934(+)
chr9:131069356-131069956(+)
chr9:131069854-131070454(+)
chr9:131072160-131072760(+)
chr9:131072686-131073286(+)
chr9:131073110-131073710(+)
chr9:131073724-131074324(+)
chr9:131076276-131076876(+)
chr9:131077852-131078452(+)
chr9:131078554-131079154(+)
chr9:131079868-131080468(+)
chr9:131083500-131084100(+)
chr9:131084133-131084733(+)
chr9:131084620-131085220(+)
chr9:131085213-131085813(+)
chr9:131085715-131086315(+)
chr9:131087310-131087910(+)
chr9:131091073-131091673(+)
chr9:131091995-131092595(+)
chr9:131094950-131095550(+)
chr9:131095703-131096303(+)
chr9:131097394-131097994(+)
chr9:131097810-131098410(+)
chr9:131098294-131098894(+)
chr9:131100090-131100690(+)
chr9:131101035-131101635(+)
chr9:131101490-131102090(+)
chr9:131102079-131102679(+)
chr9:131102484-131103084(+)
chr9:131103048-131103648(+)
chr9:131103555-131104155(+)
chr9:131104150-131104750(+)
chr9:131104984-131105584(+)
chr9:131105450-131106050(+)
chr9:131107112-131107712(+)
chr9:131109190-131109790(+)
chr9:131110826-131111426(+)
chr9:131113169-131113769(+)
chr9:131114464-131115064(+)
chr9:131115411-131116011(+)
chr9:131116550-131117150(+)
chr9:131117385-131117985(+)
chr9:131120215-131120815(+)
chr9:131121038-131121638(+)
chr9:131122042-131122642(+)
chr9:131122977-131123577(+)
chr9:131123696-131124296(+)
chr9:131124244-131124844(+)
chr9:131124910-131125510(+)
chr9:131125516-131126116(+)
chr9:131126090-131126690(+)
chr9:131127025-131127625(+)
chr9:131127694-131128294(+)
chr9:131128793-131129393(+)
chr9:131129840-131130440(+)
chr9:131131350-131131950(+)
chr9:131132828-131133428(+)
chr9:131133290-131133890(+)
chr9:131133805-131134405(+)
chr9:131134373-131134973(+)
chr9:131134999-131135599(+)
chr9:131138033-131138633(+)
chr9:131138740-131139340(+)
chr9:131143830-131144430(+)
chr9:131144400-131145000(+)
chr9:131145164-131145764(+)
chr9:131145849-131146449(+)
chr9:131147082-131147682(+)
chr9:131147765-131148365(+)
chr9:131149094-131149694(+)
chr9:131150600-131151200(+)
chr9:131151060-131151660(+)
chr9:131151913-131152513(+)
chr9:131152343-131152943(+)
chr9:131152777-131153377(+)
chr9:131153668-131154268(+)
chr9:131154308-131154908(+)
chr9:131154869-131155469(+)
chr9:131155332-131155932(+)
chr9:131156135-131156735(+)
chr9:131156552-131157152(+)
chr9:131157167-131157767(+)
chr9:131159343-131159943(+)
chr9:131162060-131162660(+)
chr9:131166729-131167329(+)
chr9:131167496-131168096(+)
chr9:131169114-131169714(+)
chr9:131169616-131170216(+)
chr9:131170214-131170814(+)
chr9:131171093-131171693(+)
chr9:131171590-131172190(+)
chr9:131172123-131172723(+)
chr9:131173532-131174132(+)
chr9:131174565-131175165(+)
chr9:131176642-131177242(+)
chr9:131177418-131178018(+)
chr9:131178253-131178853(+)
chr9:131181137-131181737(+)
chr9:131181538-131182138(+)
chr9:131182356-131182956(+)
chr9:131182773-131183373(+)
chr9:131183175-131183775(+)
chr9:131183758-131184358(+)
chr9:131185002-131185602(+)
chr9:131185547-131186147(+)
chr9:131186436-131187036(+)
chr9:131188892-131189492(+)
chr9:131189935-131190535(+)
chr9:131190481-131191081(+)
chr9:131190966-131191566(+)
chr9:131191621-131192221(+)
chr9:131193503-131194103(+)
chr9:131195468-131196068(+)
chr9:131196340-131196940(+)
chr9:131197636-131198236(+)
chr9:131199075-131199675(+)
chr9:131200824-131201424(+)
chr9:131201375-131201975(+)
chr9:131202535-131203135(+)
chr9:131203055-131203655(+)
chr9:131204349-131204949(+)
chr9:131205323-131205923(+)
chr9:131207110-131207710(+)
chr9:131207933-131208533(+)
chr9:131208573-131209173(+)
chr9:131210890-131211490(+)
chr9:131211954-131212554(+)
chr9:131213106-131213706(+)
chr9:131214038-131214638(+)
chr9:131216428-131217028(+)
chr9:131217148-131217748(+)
chr9:131218030-131218630(+)
chr9:131218456-131219056(+)
chr9:131218879-131219479(+)
chr9:131219288-131219888(+)
chr9:131219721-131220321(+)
chr9:131221190-131221790(+)
chr9:131222010-131222610(+)
chr9:131222515-131223115(+)
chr9:131229230-131229830(+)
chr9:131231312-131231912(+)
chr9:131232238-131232838(+)
chr9:131232709-131233309(+)
chr9:131233470-131234070(+)
chr9:131235363-131235963(+)
chr9:131241419-131242019(+)
chr9:131244329-131244929(+)
chr9:131246918-131247518(+)
chr9:131247322-131247922(+)
chr9:131248830-131249430(+)
chr9:131250590-131251190(+)
chr9:131251530-131252130(+)
chr9:131255574-131256174(+)
chr9:131256576-131257176(+)
chr9:131257467-131258067(+)
chr9:131257965-131258565(+)
chr9:131258483-131259083(+)
chr9:131259215-131259815(+)
chr9:131259948-131260548(+)
chr9:131262690-131263290(+)
chr9:131263350-131263950(+)
chr9:131263875-131264475(+)
chr9:131265050-131265650(+)
chr9:131265556-131266156(+)
chr9:131266168-131266768(+)
chr9:131266654-131267254(+)
chr9:131267281-131267881(+)
chr9:131269240-131269840(+)
chr9:131270875-131271475(+)
chr9:131274231-131274831(+)
chr9:131276690-131277290(+)
chr9:131277850-131278450(+)
chr9:131279910-131280510(+)
chr9:131281700-131282300(+)
chr9:131284112-131284712(+)
chr9:131285670-131286270(+)
chr9:131287690-131288290(+)
chr9:131288887-131289487(+)
chr9:131290080-131290680(+)
chr9:131290738-131291338(+)
chr9:131291400-131292000(+)
chr9:131293272-131293872(+)
chr9:131294762-131295362(+)
chr9:131295820-131296420(+)
chr9:131298075-131298675(+)
chr9:131298578-131299178(+)
chr9:131302895-131303495(+)
chr9:131310570-131311170(+)
chr9:131311048-131311648(+)
chr9:131311795-131312395(+)
chr9:131312375-131312975(+)
chr9:131313040-131313640(+)
chr9:131313576-131314176(+)
chr9:131314328-131314928(+)
chr9:131315044-131315644(+)
chr9:131315829-131316429(+)
chr9:131316644-131317244(+)
chr9:131317355-131317955(+)
chr9:131317775-131318375(+)
chr9:131318499-131319099(+)
chr9:131319320-131319920(+)
chr9:131320246-131320846(+)
chr9:131320671-131321271(+)
chr9:131321130-131321730(+)
chr9:131324053-131324653(+)
chr9:131325855-131326455(+)
chr9:131326810-131327410(+)
chr9:131327502-131328102(+)
chr9:131329072-131329672(+)
chr9:131330834-131331434(+)
chr9:131335130-131335730(+)
chr9:131337010-131337610(+)
chr9:131337780-131338380(+)
chr9:131338455-131339055(+)
chr9:131339296-131339896(+)
chr9:131341430-131342030(+)
chr9:131342970-131343570(+)
chr9:131346514-131347114(+)
chr9:131347401-131348001(+)
chr9:131347870-131348470(+)
chr9:131349115-131349715(+)
chr9:131349637-131350237(+)
chr9:131350170-131350770(+)
chr9:131350967-131351567(+)
chr9:131354750-131355350(+)
chr9:131355242-131355842(+)
chr9:131355946-131356546(+)
chr9:131357650-131358250(+)
chr9:131360290-131360890(+)
chr9:131361590-131362190(+)
chr9:131362026-131362626(+)
chr9:131365738-131366338(+)
chr9:131369100-131369700(+)
chr9:131369844-131370444(+)
chr9:131370670-131371270(+)
chr9:131372190-131372790(+)
chr9:131373091-131373691(+)
chr9:131376978-131377578(+)
chr9:131377735-131378335(+)
chr9:131380360-131380960(+)
chr9:131380970-131381570(+)
chr9:131384116-131384716(+)
chr9:131384670-131385270(+)
chr9:131386841-131387441(+)
chr9:131387346-131387946(+)
chr9:131387946-131388546(+)
chr9:131388452-131389052(+)
chr9:131389437-131390037(+)
chr9:131389965-131390565(+)
chr9:131390589-131391189(+)
chr9:131391261-131391861(+)
chr9:131391943-131392543(+)
chr9:131394268-131394868(+)
chr9:131394700-131395300(+)
chr9:131395168-131395768(+)
chr9:131395764-131396364(+)
chr9:131396398-131396998(+)
chr9:131396983-131397583(+)
chr9:131397496-131398096(+)
chr9:131398140-131398740(+)
chr9:131398662-131399262(+)
chr9:131399190-131399790(+)
chr9:131399829-131400429(+)
chr9:131400755-131401355(+)
chr9:131402868-131403468(+)
chr9:131403533-131404133(+)
chr9:131404270-131404870(+)
chr9:131404939-131405539(+)
chr9:131405907-131406507(+)
chr9:131406900-131407500(+)
chr9:131409375-131409975(+)
chr9:131409830-131410430(+)
chr9:131410414-131411014(+)
chr9:131411022-131411622(+)
chr9:131412677-131413277(+)
chr9:131415123-131415723(+)
chr9:131416082-131416682(+)
chr9:131416811-131417411(+)
chr9:131417686-131418286(+)
chr9:131418188-131418788(+)
chr9:131418828-131419428(+)
chr9:131419588-131420188(+)
chr9:131421705-131422305(+)
chr9:131423655-131424255(+)
chr9:131424270-131424870(+)
chr9:131425101-131425701(+)
chr9:131428687-131429287(+)
chr9:131430427-131431027(+)
chr9:131433000-131433600(+)
chr9:131440007-131440607(+)
chr9:131441665-131442265(+)
chr9:131444672-131445272(+)
chr9:131445430-131446030(+)
chr9:131445835-131446435(+)
chr9:131446443-131447043(+)
chr9:131446947-131447547(+)
chr9:131447542-131448142(+)
chr9:131448218-131448818(+)
chr9:131449704-131450304(+)
chr9:131450575-131451175(+)
chr9:131451098-131451698(+)
chr9:131451503-131452103(+)
chr9:131451938-131452538(+)
chr9:131452478-131453078(+)
chr9:131453570-131454170(+)
chr9:131456410-131457010(+)
chr9:131458015-131458615(+)
chr9:131458839-131459439(+)
chr9:131459331-131459931(+)
chr9:131460052-131460652(+)
chr9:131460542-131461142(+)
chr9:131462203-131462803(+)
chr9:131462830-131463430(+)
chr9:131463532-131464132(+)
chr9:131464551-131465151(+)
chr9:131465362-131465962(+)
chr9:131466238-131466838(+)
chr9:131467460-131468060(+)
chr9:131468193-131468793(+)
chr9:131468943-131469543(+)
chr9:131475332-131475932(+)
chr9:131476041-131476641(+)
chr9:131476690-131477290(+)
chr9:131477254-131477854(+)
chr9:131478827-131479427(+)
chr9:131480562-131481162(+)
chr9:131481566-131482166(+)
chr9:131482000-131482600(+)
chr9:131482675-131483275(+)
chr9:131483085-131483685(+)
chr9:131484095-131484695(+)
chr9:131484545-131485145(+)
chr9:131484946-131485546(+)
chr9:131485744-131486344(+)
chr9:131486267-131486867(+)
chr9:131486974-131487574(+)
chr9:131487875-131488475(+)
chr9:131489280-131489880(+)
chr9:131489838-131490438(+)
chr9:131490481-131491081(+)
chr9:131491344-131491944(+)
chr9:131491964-131492564(+)
chr9:131494865-131495465(+)
chr9:131495401-131496001(+)
chr9:131497489-131498089(+)
chr9:131503530-131504130(+)
chr9:131504035-131504635(+)
chr9:131504655-131505255(+)
chr9:131508330-131508930(+)
chr9:131509445-131510045(+)
chr9:131512742-131513342(+)
chr9:131513982-131514582(+)
chr9:131515723-131516323(+)
chr9:131519763-131520363(+)
chr9:131520810-131521410(+)
chr9:131523224-131523824(+)
chr9:131524775-131525375(+)
chr9:131525255-131525855(+)
chr9:131526558-131527158(+)
chr9:131527038-131527638(+)
chr9:131527730-131528330(+)
chr9:131531270-131531870(+)
chr9:131532606-131533206(+)
chr9:131533386-131533986(+)
chr9:131534007-131534607(+)
chr9:131534590-131535190(+)
chr9:131538039-131538639(+)
chr9:131539870-131540470(+)
chr9:131543564-131544164(+)
chr9:131545218-131545818(+)
chr9:131545662-131546262(+)
chr9:131546230-131546830(+)
chr9:131547350-131547950(+)
chr9:131548700-131549300(+)
chr9:131549153-131549753(+)
chr9:131549794-131550394(+)
chr9:131550329-131550929(+)
chr9:131553815-131554415(+)
chr9:131555400-131556000(+)
chr9:131559280-131559880(+)
chr9:131560353-131560953(+)
chr9:131561167-131561767(+)
chr9:131562210-131562810(+)
chr9:131564650-131565250(+)
chr9:131565342-131565942(+)
chr9:131566059-131566659(+)
chr9:131567650-131568250(+)
chr9:131568186-131568786(+)
chr9:131569989-131570589(+)
chr9:131570659-131571259(+)
chr9:131571281-131571881(+)
chr9:131571987-131572587(+)
chr9:131572410-131573010(+)
chr9:131577650-131578250(+)
chr9:131579713-131580313(+)
chr9:131580385-131580985(+)
chr9:131581041-131581641(+)
chr9:131581839-131582439(+)
chr9:131582353-131582953(+)
chr9:131582775-131583375(+)
chr9:131583239-131583839(+)
chr9:131583927-131584527(+)
chr9:131584530-131585130(+)
chr9:131585883-131586483(+)
chr9:131587083-131587683(+)
chr9:131588466-131589066(+)
chr9:131590180-131590780(+)
chr9:131591036-131591636(+)
chr9:131591793-131592393(+)
chr9:131592199-131592799(+)
chr9:131595775-131596375(+)
chr9:131597611-131598211(+)
chr9:131598760-131599360(+)
chr9:131599725-131600325(+)
chr9:131600580-131601180(+)
chr9:131602854-131603454(+)
chr9:131604010-131604610(+)
chr9:131604649-131605249(+)
chr9:131607410-131608010(+)
chr9:131608297-131608897(+)
chr9:131608810-131609410(+)
chr9:131609269-131609869(+)
chr9:131609980-131610580(+)
chr9:131610410-131611010(+)
chr9:131613234-131613834(+)
chr9:131614213-131614813(+)
chr9:131614975-131615575(+)
chr9:131615835-131616435(+)
chr9:131616815-131617415(+)
chr9:131620658-131621258(+)
chr9:131621550-131622150(+)
chr9:131621960-131622560(+)
chr9:131622434-131623034(+)
chr9:131623175-131623775(+)
chr9:131623702-131624302(+)
chr9:131624586-131625186(+)
chr9:131625760-131626360(+)
chr9:131626994-131627594(+)
chr9:131629644-131630244(+)
chr9:131632595-131633195(+)
chr9:131633050-131633650(+)
chr9:131636627-131637227(+)
chr9:131637979-131638579(+)
chr9:131639452-131640052(+)
chr9:131640028-131640628(+)
chr9:131640649-131641249(+)
chr9:131641494-131642094(+)
chr9:131642283-131642883(+)
chr9:131643012-131643612(+)
chr9:131643614-131644214(+)
chr9:131644021-131644621(+)
chr9:131644511-131645111(+)
chr9:131645156-131645756(+)
chr9:131647515-131648115(+)
chr9:131648531-131649131(+)
chr9:131649474-131650074(+)
chr9:131650121-131650721(+)
chr9:131650790-131651390(+)
chr9:131652549-131653149(+)
chr9:131653668-131654268(+)
chr9:131654610-131655210(+)
chr9:131655600-131656200(+)
chr9:131657742-131658342(+)
chr9:131660520-131661120(+)
chr9:131660975-131661575(+)
chr9:131661919-131662519(+)
chr9:131664549-131665149(+)
chr9:131665106-131665706(+)
chr9:131666026-131666626(+)
chr9:131667400-131668000(+)
chr9:131668165-131668765(+)
chr9:131668890-131669490(+)
chr9:131669779-131670379(+)
chr9:131671547-131672147(+)
chr9:131672094-131672694(+)
chr9:131673228-131673828(+)
chr9:131673706-131674306(+)
chr9:131674617-131675217(+)
chr9:131675087-131675687(+)
chr9:131675554-131676154(+)
chr9:131676228-131676828(+)
chr9:131676711-131677311(+)
chr9:131678350-131678950(+)
chr9:131678817-131679417(+)
chr9:131679370-131679970(+)
chr9:131680028-131680628(+)
chr9:131681171-131681771(+)
chr9:131681602-131682202(+)
chr9:131682625-131683225(+)
chr9:131683589-131684189(+)
chr9:131684171-131684771(+)
chr9:131684643-131685243(+)
chr9:131685530-131686130(+)
chr9:131687090-131687690(+)
chr9:131687736-131688336(+)
chr9:131690080-131690680(+)
chr9:131690820-131691420(+)
chr9:131693220-131693820(+)
chr9:131697510-131698110(+)
chr9:131698415-131699015(+)
chr9:131699610-131700210(+)
chr9:131700795-131701395(+)
chr9:131702685-131703285(+)
chr9:131703371-131703971(+)
chr9:131704810-131705410(+)
chr9:131705435-131706035(+)
chr9:131705870-131706470(+)
chr9:131706410-131707010(+)
chr9:131707035-131707635(+)
chr9:131708110-131708710(+)
chr9:131708609-131709209(+)
chr9:131709097-131709697(+)
chr9:131709701-131710301(+)
chr9:131710408-131711008(+)
chr9:131712298-131712898(+)
chr9:131716192-131716792(+)
chr9:131719950-131720550(+)
chr9:131725250-131725850(+)
chr9:131726130-131726730(+)
chr9:131728210-131728810(+)
chr9:131731646-131732246(+)
chr9:131732270-131732870(+)
chr9:131734470-131735070(+)
chr9:131735103-131735703(+)
chr9:131741280-131741880(+)
chr9:131748840-131749440(+)
chr9:131749550-131750150(+)
chr9:131749990-131750590(+)
chr9:131750750-131751350(+)
chr9:131753190-131753790(+)
chr9:131753996-131754596(+)
chr9:131754710-131755310(+)
chr9:131755172-131755772(+)
chr9:131756020-131756620(+)
chr9:131756650-131757250(+)
chr9:131757450-131758050(+)
chr9:131757995-131758595(+)
chr9:131760690-131761290(+)
chr9:131761979-131762579(+)
chr9:131763319-131763919(+)
chr9:131763872-131764472(+)
chr9:131764866-131765466(+)
chr9:131766369-131766969(+)
chr9:131767125-131767725(+)
chr9:131767730-131768330(+)
chr9:131768383-131768983(+)
chr9:131768910-131769510(+)
chr9:131769526-131770126(+)
chr9:131770106-131770706(+)
chr9:131770539-131771139(+)
chr9:131771246-131771846(+)
chr9:131771797-131772397(+)
chr9:131772330-131772930(+)
chr9:131773305-131773905(+)
chr9:131773876-131774476(+)
chr9:131774523-131775123(+)
chr9:131775230-131775830(+)
chr9:131776006-131776606(+)
chr9:131779430-131780030(+)
chr9:131780030-131780630(+)
chr9:131780990-131781590(+)
chr9:131783283-131783883(+)
chr9:131784123-131784723(+)
chr9:131784628-131785228(+)
chr9:131785717-131786317(+)
chr9:131786190-131786790(+)
chr9:131788263-131788863(+)
chr9:131788749-131789349(+)
chr9:131789203-131789803(+)
chr9:131789918-131790518(+)
chr9:131790506-131791106(+)
chr9:131791445-131792045(+)
chr9:131793769-131794369(+)
chr9:131794800-131795400(+)
chr9:131795407-131796007(+)
chr9:131796373-131796973(+)
chr9:131798476-131799076(+)
chr9:131798889-131799489(+)
chr9:131799305-131799905(+)
chr9:131799771-131800371(+)
chr9:131800400-131801000(+)
chr9:131802465-131803065(+)
chr9:131803610-131804210(+)
chr9:131804177-131804777(+)
chr9:131804670-131805270(+)
chr9:131806939-131807539(+)
chr9:131811090-131811690(+)
chr9:131812170-131812770(+)
chr9:131814224-131814824(+)
chr9:131814716-131815316(+)
chr9:131816649-131817249(+)
chr9:131820344-131820944(+)
chr9:131821136-131821736(+)
chr9:131821603-131822203(+)
chr9:131822382-131822982(+)
chr9:131822995-131823595(+)
chr9:131823778-131824378(+)
chr9:131825277-131825877(+)
chr9:131826639-131827239(+)
chr9:131829435-131830035(+)
chr9:131829958-131830558(+)
chr9:131830773-131831373(+)
chr9:131831535-131832135(+)
chr9:131832044-131832644(+)
chr9:131832523-131833123(+)
chr9:131833344-131833944(+)
chr9:131833898-131834498(+)
chr9:131834470-131835070(+)
chr9:131838089-131838689(+)
chr9:131838530-131839130(+)
chr9:131839349-131839949(+)
chr9:131840791-131841391(+)
chr9:131841260-131841860(+)
chr9:131842347-131842947(+)
chr9:131842952-131843552(+)
chr9:131843398-131843998(+)
chr9:131844028-131844628(+)
chr9:131846286-131846886(+)
chr9:131848261-131848861(+)
chr9:131850022-131850622(+)
chr9:131850794-131851394(+)
chr9:131851656-131852256(+)
chr9:131852750-131853350(+)
chr9:131854020-131854620(+)
chr9:131854519-131855119(+)
chr9:131854980-131855580(+)
chr9:131855625-131856225(+)
chr9:131856080-131856680(+)
chr9:131856716-131857316(+)
chr9:131859277-131859877(+)
chr9:131860300-131860900(+)
chr9:131861971-131862571(+)
chr9:131862439-131863039(+)
chr9:131862928-131863528(+)
chr9:131863360-131863960(+)
chr9:131864408-131865008(+)
chr9:131865204-131865804(+)
chr9:131865633-131866233(+)
chr9:131866260-131866860(+)
chr9:131867895-131868495(+)
chr9:131868950-131869550(+)
chr9:131869387-131869987(+)
chr9:131870085-131870685(+)
chr9:131870830-131871430(+)
chr9:131871239-131871839(+)
chr9:131871690-131872290(+)
chr9:131872259-131872859(+)
chr9:131873081-131873681(+)
chr9:131873966-131874566(+)
chr9:131875903-131876503(+)
chr9:131876806-131877406(+)
chr9:131880904-131881504(+)
chr9:131882913-131883513(+)
chr9:131883665-131884265(+)
chr9:131886673-131887273(+)
chr9:131887684-131888284(+)
chr9:131888919-131889519(+)
chr9:131892010-131892610(+)
chr9:131892436-131893036(+)
chr9:131893830-131894430(+)
chr9:131895266-131895866(+)
chr9:131895870-131896470(+)
chr9:131898700-131899300(+)
chr9:131899591-131900191(+)
chr9:131900441-131901041(+)
chr9:131900854-131901454(+)
chr9:131901391-131901991(+)
chr9:131902070-131902670(+)
chr9:131902763-131903363(+)
chr9:131903604-131904204(+)
chr9:131904280-131904880(+)
chr9:131905144-131905744(+)
chr9:131905644-131906244(+)
chr9:131907514-131908114(+)
chr9:131908092-131908692(+)
chr9:131908765-131909365(+)
chr9:131909387-131909987(+)
chr9:131909810-131910410(+)
chr9:131910842-131911442(+)
chr9:131911583-131912183(+)
chr9:131912453-131913053(+)
chr9:131914369-131914969(+)
chr9:131915221-131915821(+)
chr9:131916521-131917121(+)
chr9:131917063-131917663(+)
chr9:131918552-131919152(+)
chr9:131922813-131923413(+)
chr9:131923484-131924084(+)
chr9:131924662-131925262(+)
chr9:131925617-131926217(+)
chr9:131926424-131927024(+)
chr9:131928778-131929378(+)
chr9:131929185-131929785(+)
chr9:131929753-131930353(+)
chr9:131930200-131930800(+)
chr9:131930650-131931250(+)
chr9:131932448-131933048(+)
chr9:131933153-131933753(+)
chr9:131934035-131934635(+)
chr9:131934582-131935182(+)
chr9:131935159-131935759(+)
chr9:131936223-131936823(+)
chr9:131936921-131937521(+)
chr9:131937358-131937958(+)
chr9:131938077-131938677(+)
chr9:131939081-131939681(+)
chr9:131939853-131940453(+)
chr9:131940310-131940910(+)
chr9:131941201-131941801(+)
chr9:131942150-131942750(+)
chr9:131942680-131943280(+)
chr9:131943587-131944187(+)
chr9:131944292-131944892(+)
chr9:131944755-131945355(+)
chr9:131945506-131946106(+)
chr9:131946112-131946712(+)
chr9:131946768-131947368(+)
chr9:131947475-131948075(+)
chr9:131948126-131948726(+)
chr9:131949230-131949830(+)
chr9:131953403-131954003(+)
chr9:131955830-131956430(+)
chr9:131956335-131956935(+)
chr9:131957692-131958292(+)
chr9:131959060-131959660(+)
chr9:131960590-131961190(+)
chr9:131961227-131961827(+)
chr9:131962115-131962715(+)
chr9:131964990-131965590(+)
chr9:131965603-131966203(+)
chr9:131966288-131966888(+)
chr9:131966956-131967556(+)
chr9:131968554-131969154(+)
chr9:131969048-131969648(+)
chr9:131969850-131970450(+)
chr9:131970668-131971268(+)
chr9:131971297-131971897(+)
chr9:131971785-131972385(+)
chr9:131973865-131974465(+)
chr9:131974558-131975158(+)
chr9:131977230-131977830(+)
chr9:131978517-131979117(+)
chr9:131979667-131980267(+)
chr9:131980120-131980720(+)
chr9:131981406-131982006(+)
chr9:131982053-131982653(+)
chr9:131983412-131984012(+)
chr9:131984223-131984823(+)
chr9:131984862-131985462(+)
chr9:131985762-131986362(+)
chr9:131986315-131986915(+)
chr9:131987056-131987656(+)
chr9:131987970-131988570(+)
chr9:131989527-131990127(+)
chr9:131991363-131991963(+)
chr9:131991793-131992393(+)
chr9:131992490-131993090(+)
chr9:131993358-131993958(+)
chr9:131995434-131996034(+)
chr9:131997353-131997953(+)
chr9:131998080-131998680(+)
chr9:131998622-131999222(+)
chr9:131999306-131999906(+)
chr9:131999955-132000555(+)
chr9:132002392-132002992(+)
chr9:132004013-132004613(+)
chr9:132004730-132005330(+)
chr9:132005238-132005838(+)
chr9:132006010-132006610(+)
chr9:132007451-132008051(+)
chr9:132008670-132009270(+)
chr9:132009155-132009755(+)
chr9:132010173-132010773(+)
chr9:132012951-132013551(+)
chr9:132014795-132015395(+)
chr9:132015243-132015843(+)
chr9:132015707-132016307(+)
chr9:132016117-132016717(+)
chr9:132017736-132018336(+)
chr9:132019318-132019918(+)
chr9:132020528-132021128(+)
chr9:132021105-132021705(+)
chr9:132021635-132022235(+)
chr9:132022052-132022652(+)
chr9:132022505-132023105(+)
chr9:132023648-132024248(+)
chr9:132024448-132025048(+)
chr9:132025540-132026140(+)
chr9:132026040-132026640(+)
chr9:132026588-132027188(+)
chr9:132028542-132029142(+)
chr9:132029278-132029878(+)
chr9:132030145-132030745(+)
chr9:132030843-132031443(+)
chr9:132032355-132032955(+)
chr9:132033240-132033840(+)
chr9:132035305-132035905(+)
chr9:132035713-132036313(+)
chr9:132036458-132037058(+)
chr9:132036930-132037530(+)
chr9:132037756-132038356(+)
chr9:132038643-132039243(+)
chr9:132039071-132039671(+)
chr9:132039480-132040080(+)
chr9:132040543-132041143(+)
chr9:132041243-132041843(+)
chr9:132041970-132042570(+)
chr9:132042613-132043213(+)
chr9:132043120-132043720(+)
chr9:132043884-132044484(+)
chr9:132044410-132045010(+)
chr9:132044884-132045484(+)
chr9:132045880-132046480(+)
chr9:132046617-132047217(+)
chr9:132047321-132047921(+)
chr9:132048212-132048812(+)
chr9:132048704-132049304(+)
chr9:132049832-132050432(+)
chr9:132050634-132051234(+)
chr9:132051269-132051869(+)
chr9:132051916-132052516(+)
chr9:132052911-132053511(+)
chr9:132053443-132054043(+)
chr9:132055095-132055695(+)
chr9:132055720-132056320(+)
chr9:132057070-132057670(+)
chr9:132057840-132058440(+)
chr9:132061330-132061930(+)
chr9:132063250-132063850(+)
chr9:132064121-132064721(+)
chr9:132064950-132065550(+)
chr9:132065790-132066390(+)
chr9:132067350-132067950(+)
chr9:132068570-132069170(+)
chr9:132069486-132070086(+)
chr9:132070420-132071020(+)
chr9:132070870-132071470(+)
chr9:132071278-132071878(+)
chr9:132072086-132072686(+)
chr9:132072825-132073425(+)
chr9:132073813-132074413(+)
chr9:132074342-132074942(+)
chr9:132074963-132075563(+)
chr9:132075390-132075990(+)
chr9:132076068-132076668(+)
chr9:132076496-132077096(+)
chr9:132077237-132077837(+)
chr9:132077829-132078429(+)
chr9:132078546-132079146(+)
chr9:132079749-132080349(+)
chr9:132080608-132081208(+)
chr9:132081425-132082025(+)
chr9:132082214-132082814(+)
chr9:132082910-132083510(+)
chr9:132083770-132084370(+)
chr9:132084495-132085095(+)
chr9:132085150-132085750(+)
chr9:132085613-132086213(+)
chr9:132086211-132086811(+)
chr9:132086830-132087430(+)
chr9:132087302-132087902(+)
chr9:132088264-132088864(+)
chr9:132089733-132090333(+)
chr9:132090437-132091037(+)
chr9:132090890-132091490(+)
chr9:132093053-132093653(+)
chr9:132093723-132094323(+)
chr9:132094308-132094908(+)
chr9:132094855-132095455(+)
chr9:132095839-132096439(+)
chr9:132096378-132096978(+)
chr9:132096840-132097440(+)
chr9:132097689-132098289(+)
chr9:132098222-132098822(+)
chr9:132098837-132099437(+)
chr9:132099818-132100418(+)
chr9:132100490-132101090(+)
chr9:132101224-132101824(+)
chr9:132102376-132102976(+)
chr9:132102964-132103564(+)
chr9:132103663-132104263(+)
chr9:132104587-132105187(+)
chr9:132104990-132105590(+)
chr9:132106025-132106625(+)
chr9:132106900-132107500(+)
chr9:132107359-132107959(+)
chr9:132108751-132109351(+)
chr9:132109831-132110431(+)
chr9:132111026-132111626(+)
chr9:132111490-132112090(+)
chr9:132111930-132112530(+)
chr9:132112412-132113012(+)
chr9:132113303-132113903(+)
chr9:132113955-132114555(+)
chr9:132114434-132115034(+)
chr9:132115210-132115810(+)
chr9:132115822-132116422(+)
chr9:132116370-132116970(+)
chr9:132117876-132118476(+)
chr9:132119030-132119630(+)
chr9:132119863-132120463(+)
chr9:132120950-132121550(+)
chr9:132122209-132122809(+)
chr9:132124442-132125042(+)
chr9:132125616-132126216(+)
chr9:132126180-132126780(+)
chr9:132127326-132127926(+)
chr9:132128132-132128732(+)
chr9:132130722-132131322(+)
chr9:132134340-132134940(+)
chr9:132136920-132137520(+)
chr9:132139360-132139960(+)
chr9:132140504-132141104(+)
chr9:132141201-132141801(+)
chr9:132142050-132142650(+)
chr9:132143077-132143677(+)
chr9:132143808-132144408(+)
chr9:132144737-132145337(+)
chr9:132145149-132145749(+)
chr9:132145748-132146348(+)
chr9:132146321-132146921(+)
chr9:132147267-132147867(+)
chr9:132147818-132148418(+)
chr9:132148277-132148877(+)
chr9:132149033-132149633(+)
chr9:132152067-132152667(+)
chr9:132153812-132154412(+)
chr9:132154301-132154901(+)
chr9:132155213-132155813(+)
chr9:132156509-132157109(+)
chr9:132160595-132161195(+)
chr9:132161620-132162220(+)
chr9:132163230-132163830(+)
chr9:132163777-132164377(+)
chr9:132164311-132164911(+)
chr9:132165235-132165835(+)
chr9:132165978-132166578(+)
chr9:132167246-132167846(+)
chr9:132167951-132168551(+)
chr9:132168531-132169131(+)
chr9:132169311-132169911(+)
chr9:132170216-132170816(+)
chr9:132170911-132171511(+)
chr9:132172295-132172895(+)
chr9:132172875-132173475(+)
chr9:132174218-132174818(+)
chr9:132175171-132175771(+)
chr9:132175770-132176370(+)
chr9:132176424-132177024(+)
chr9:132177130-132177730(+)
chr9:132177800-132178400(+)
chr9:132178402-132179002(+)
chr9:132179125-132179725(+)
chr9:132181682-132182282(+)
chr9:132182290-132182890(+)
chr9:132182942-132183542(+)
chr9:132183450-132184050(+)
chr9:132183933-132184533(+)
chr9:132184450-132185050(+)
chr9:132184953-132185553(+)
chr9:132185450-132186050(+)
chr9:132186070-132186670(+)
chr9:132186926-132187526(+)
chr9:132187412-132188012(+)
chr9:132188187-132188787(+)
chr9:132189913-132190513(+)
chr9:132190483-132191083(+)
chr9:132190884-132191484(+)
chr9:132191797-132192397(+)
chr9:132193388-132193988(+)
chr9:132194003-132194603(+)
chr9:132194515-132195115(+)
chr9:132194930-132195530(+)
chr9:132196367-132196967(+)
chr9:132197572-132198172(+)
chr9:132198242-132198842(+)
chr9:132199212-132199812(+)
chr9:132200099-132200699(+)
chr9:132200704-132201304(+)
chr9:132201501-132202101(+)
chr9:132203085-132203685(+)
chr9:132204050-132204650(+)
chr9:132205097-132205697(+)
chr9:132205938-132206538(+)
chr9:132208125-132208725(+)
chr9:132209221-132209821(+)
chr9:132209770-132210370(+)
chr9:132211428-132212028(+)
chr9:132213609-132214209(+)
chr9:132215256-132215856(+)
chr9:132216687-132217287(+)
chr9:132217412-132218012(+)
chr9:132217929-132218529(+)
chr9:132220374-132220974(+)
chr9:132220938-132221538(+)
chr9:132221359-132221959(+)
chr9:132221963-132222563(+)
chr9:132222457-132223057(+)
chr9:132222987-132223587(+)
chr9:132224440-132225040(+)
chr9:132226100-132226700(+)
chr9:132227182-132227782(+)
chr9:132227671-132228271(+)
chr9:132229394-132229994(+)
chr9:132230190-132230790(+)
chr9:132231491-132232091(+)
chr9:132232075-132232675(+)
chr9:132232637-132233237(+)
chr9:132233236-132233836(+)
chr9:132234243-132234843(+)
chr9:132234839-132235439(+)
chr9:132235560-132236160(+)
chr9:132236036-132236636(+)
chr9:132236473-132237073(+)
chr9:132237178-132237778(+)
chr9:132238903-132239503(+)
chr9:132239318-132239918(+)
chr9:132239795-132240395(+)
chr9:132241315-132241915(+)
chr9:132241830-132242430(+)
chr9:132242364-132242964(+)
chr9:132242810-132243410(+)
chr9:132243469-132244069(+)
chr9:132244140-132244740(+)
chr9:132244605-132245205(+)
chr9:132245015-132245615(+)
chr9:132245703-132246303(+)
chr9:132246186-132246786(+)
chr9:132247698-132248298(+)
chr9:132248199-132248799(+)
chr9:132248939-132249539(+)
chr9:132249354-132249954(+)
chr9:132250112-132250712(+)
chr9:132250689-132251289(+)
chr9:132251168-132251768(+)
chr9:132251736-132252336(+)
chr9:132252248-132252848(+)
chr9:132252724-132253324(+)
chr9:132253467-132254067(+)
chr9:132254395-132254995(+)
chr9:132255544-132256144(+)
chr9:132255988-132256588(+)
chr9:132256586-132257186(+)
chr9:132257557-132258157(+)
chr9:132258061-132258661(+)
chr9:132258472-132259072(+)
chr9:132258889-132259489(+)
chr9:132259558-132260158(+)
chr9:132260105-132260705(+)
chr9:132260572-132261172(+)
chr9:132261279-132261879(+)
chr9:132262566-132263166(+)
chr9:132263596-132264196(+)
chr9:132264075-132264675(+)
chr9:132265381-132265981(+)
chr9:132265910-132266510(+)
chr9:132266703-132267303(+)
chr9:132267448-132268048(+)
chr9:132269021-132269621(+)
chr9:132269964-132270564(+)
chr9:132271100-132271700(+)
chr9:132271650-132272250(+)
chr9:132273552-132274152(+)
chr9:132275434-132276034(+)
chr9:132283220-132283820(+)
chr9:132286369-132286969(+)
chr9:132287091-132287691(+)
chr9:132288056-132288656(+)
chr9:132289672-132290272(+)
chr9:132293500-132294100(+)
chr9:132295215-132295815(+)
chr9:132296860-132297460(+)
chr9:132303454-132304054(+)
chr9:132304908-132305508(+)
chr9:132305475-132306075(+)
chr9:132306950-132307550(+)
chr9:132307536-132308136(+)
chr9:132308050-132308650(+)
chr9:132310257-132310857(+)
chr9:132310691-132311291(+)
chr9:132311304-132311904(+)
chr9:132311860-132312460(+)
chr9:132312395-132312995(+)
chr9:132314212-132314812(+)
chr9:132315463-132316063(+)
chr9:132316130-132316730(+)
chr9:132316898-132317498(+)
chr9:132317915-132318515(+)
chr9:132318741-132319341(+)
chr9:132319523-132320123(+)
chr9:132320330-132320930(+)
chr9:132320856-132321456(+)
chr9:132321318-132321918(+)
chr9:132321748-132322348(+)
chr9:132323064-132323664(+)
chr9:132323966-132324566(+)
chr9:132328497-132329097(+)
chr9:132329294-132329894(+)
chr9:132330056-132330656(+)
chr9:132330845-132331445(+)
chr9:132331382-132331982(+)
chr9:132331793-132332393(+)
chr9:132332780-132333380(+)
chr9:132333488-132334088(+)
chr9:132334170-132334770(+)
chr9:132334630-132335230(+)
chr9:132335080-132335680(+)
chr9:132337158-132337758(+)
chr9:132337906-132338506(+)
chr9:132339095-132339695(+)
chr9:132342386-132342986(+)
chr9:132344050-132344650(+)
chr9:132344990-132345590(+)
chr9:132346224-132346824(+)
chr9:132346643-132347243(+)
chr9:132348431-132349031(+)
chr9:132348869-132349469(+)
chr9:132349685-132350285(+)
chr9:132351720-132352320(+)
chr9:132352690-132353290(+)
chr9:132354087-132354687(+)
chr9:132355232-132355832(+)
chr9:132356230-132356830(+)
chr9:132357531-132358131(+)
chr9:132358131-132358731(+)
chr9:132358955-132359555(+)
chr9:132359498-132360098(+)
chr9:132360006-132360606(+)
chr9:132360515-132361115(+)
chr9:132361590-132362190(+)
chr9:132362318-132362918(+)
chr9:132364190-132364790(+)
chr9:132364842-132365442(+)
chr9:132366030-132366630(+)
chr9:132366911-132367511(+)
chr9:132368597-132369197(+)
chr9:132369271-132369871(+)
chr9:132369672-132370272(+)
chr9:132370938-132371538(+)
chr9:132371354-132371954(+)
chr9:132371981-132372581(+)
chr9:132372606-132373206(+)
chr9:132373176-132373776(+)
chr9:132374243-132374843(+)
chr9:132375033-132375633(+)
chr9:132375636-132376236(+)
chr9:132377703-132378303(+)
chr9:132379376-132379976(+)
chr9:132381555-132382155(+)
chr9:132382171-132382771(+)
chr9:132383031-132383631(+)
chr9:132383927-132384527(+)
chr9:132385539-132386139(+)
chr9:132386301-132386901(+)
chr9:132387092-132387692(+)
chr9:132387526-132388126(+)
chr9:132388198-132388798(+)
chr9:132389017-132389617(+)
chr9:132389796-132390396(+)
chr9:132390291-132390891(+)
chr9:132390742-132391342(+)
chr9:132391275-132391875(+)
chr9:132393068-132393668(+)
chr9:132393648-132394248(+)
chr9:132394619-132395219(+)
chr9:132395047-132395647(+)
chr9:132396122-132396722(+)
chr9:132397647-132398247(+)
chr9:132398898-132399498(+)
chr9:132399308-132399908(+)
chr9:132400082-132400682(+)
chr9:132400493-132401093(+)
chr9:132401447-132402047(+)
chr9:132402244-132402844(+)
chr9:132403055-132403655(+)
chr9:132403509-132404109(+)
chr9:132404278-132404878(+)
chr9:132405828-132406428(+)
chr9:132407155-132407755(+)
chr9:132408432-132409032(+)
chr9:132409420-132410020(+)
chr9:132410601-132411201(+)
chr9:132411352-132411952(+)
chr9:132412179-132412779(+)
chr9:132412816-132413416(+)
chr9:132413569-132414169(+)
chr9:132415986-132416586(+)
chr9:132416442-132417042(+)
chr9:132418330-132418930(+)
chr9:132418969-132419569(+)
chr9:132423150-132423750(+)
chr9:132425686-132426286(+)
chr9:132426305-132426905(+)
chr9:132426944-132427544(+)
chr9:132427612-132428212(+)
chr9:132428537-132429137(+)
chr9:132429265-132429865(+)
chr9:132430031-132430631(+)
chr9:132431347-132431947(+)
chr9:132432071-132432671(+)
chr9:132433191-132433791(+)
chr9:132433693-132434293(+)
chr9:132434213-132434813(+)
chr9:132435806-132436406(+)
chr9:132436547-132437147(+)
chr9:132437055-132437655(+)
chr9:132437836-132438436(+)
chr9:132438695-132439295(+)
chr9:132439170-132439770(+)
chr9:132439656-132440256(+)
chr9:132440864-132441464(+)
chr9:132441725-132442325(+)
chr9:132442762-132443362(+)
chr9:132443935-132444535(+)
chr9:132444560-132445160(+)
chr9:132445926-132446526(+)
chr9:132446612-132447212(+)
chr9:132447126-132447726(+)
chr9:132447797-132448397(+)
chr9:132448938-132449538(+)
chr9:132449584-132450184(+)
chr9:132450721-132451321(+)
chr9:132451325-132451925(+)
chr9:132455853-132456453(+)
chr9:132456407-132457007(+)
chr9:132457336-132457936(+)
chr9:132457990-132458590(+)
chr9:132459347-132459947(+)
chr9:132459855-132460455(+)
chr9:132460378-132460978(+)
chr9:132460892-132461492(+)
chr9:132461822-132462422(+)
chr9:132463732-132464332(+)
chr9:132464725-132465325(+)
chr9:132465281-132465881(+)
chr9:132465822-132466422(+)
chr9:132466983-132467583(+)
chr9:132469950-132470550(+)
chr9:132470370-132470970(+)
chr9:132470931-132471531(+)
chr9:132471692-132472292(+)
chr9:132472975-132473575(+)
chr9:132474003-132474603(+)
chr9:132474427-132475027(+)
chr9:132474887-132475487(+)
chr9:132475349-132475949(+)
chr9:132476754-132477354(+)
chr9:132477830-132478430(+)
chr9:132478242-132478842(+)
chr9:132480355-132480955(+)
chr9:132481189-132481789(+)
chr9:132482198-132482798(+)
chr9:132482752-132483352(+)
chr9:132483339-132483939(+)
chr9:132484186-132484786(+)
chr9:132484815-132485415(+)
chr9:132485227-132485827(+)
chr9:132486282-132486882(+)
chr9:132486904-132487504(+)
chr9:132487595-132488195(+)
chr9:132488011-132488611(+)
chr9:132488829-132489429(+)
chr9:132489342-132489942(+)
chr9:132490030-132490630(+)
chr9:132490540-132491140(+)
chr9:132491081-132491681(+)
chr9:132491770-132492370(+)
chr9:132492770-132493370(+)
chr9:132493300-132493900(+)
chr9:132493935-132494535(+)
chr9:132494856-132495456(+)
chr9:132495910-132496510(+)
chr9:132496550-132497150(+)
chr9:132497430-132498030(+)
chr9:132497834-132498434(+)
chr9:132498473-132499073(+)
chr9:132499807-132500407(+)
chr9:132500276-132500876(+)
chr9:132501615-132502215(+)
chr9:132502254-132502854(+)
chr9:132503210-132503810(+)
chr9:132504448-132505048(+)
chr9:132505153-132505753(+)
chr9:132505730-132506330(+)
chr9:132507373-132507973(+)
chr9:132508523-132509123(+)
chr9:132510434-132511034(+)
chr9:132511190-132511790(+)
chr9:132511750-132512350(+)
chr9:132512257-132512857(+)
chr9:132514028-132514628(+)
chr9:132514632-132515232(+)
chr9:132515065-132515665(+)
chr9:132515540-132516140(+)
chr9:132518196-132518796(+)
chr9:132519199-132519799(+)
chr9:132520344-132520944(+)
chr9:132521469-132522069(+)
chr9:132522055-132522655(+)
chr9:132523745-132524345(+)
chr9:132524198-132524798(+)
chr9:132524714-132525314(+)
chr9:132525348-132525948(+)
chr9:132526300-132526900(+)
chr9:132528096-132528696(+)
chr9:132529155-132529755(+)
chr9:132531768-132532368(+)
chr9:132532860-132533460(+)
chr9:132535837-132536437(+)
chr9:132536918-132537518(+)
chr9:132537573-132538173(+)
chr9:132538787-132539387(+)
chr9:132539303-132539903(+)
chr9:132539831-132540431(+)
chr9:132540636-132541236(+)
chr9:132543050-132543650(+)
chr9:132544185-132544785(+)
chr9:132545900-132546500(+)
chr9:132547200-132547800(+)
chr9:132548020-132548620(+)
chr9:132548835-132549435(+)
chr9:132549495-132550095(+)
chr9:132550150-132550750(+)
chr9:132552528-132553128(+)
chr9:132558570-132559170(+)
chr9:132559012-132559612(+)
chr9:132561203-132561803(+)
chr9:132563229-132563829(+)
chr9:132563662-132564262(+)
chr9:132564130-132564730(+)
chr9:132565058-132565658(+)
chr9:132565702-132566302(+)
chr9:132566230-132566830(+)
chr9:132568263-132568863(+)
chr9:132570720-132571320(+)
chr9:132571375-132571975(+)
chr9:132572483-132573083(+)
chr9:132573236-132573836(+)
chr9:132574290-132574890(+)
chr9:132575426-132576026(+)
chr9:132576120-132576720(+)
chr9:132577035-132577635(+)
chr9:132577955-132578555(+)
chr9:132579116-132579716(+)
chr9:132585231-132585831(+)
chr9:132585694-132586294(+)
chr9:132586216-132586816(+)
chr9:132588488-132589088(+)
chr9:132590109-132590709(+)
chr9:132591335-132591935(+)
chr9:132592975-132593575(+)
chr9:132595202-132595802(+)
chr9:132595635-132596235(+)
chr9:132596817-132597417(+)
chr9:132597348-132597948(+)
chr9:132597852-132598452(+)
chr9:132598479-132599079(+)
chr9:132598910-132599510(+)
chr9:132599495-132600095(+)
chr9:132599930-132600530(+)
chr9:132600876-132601476(+)
chr9:132601358-132601958(+)
chr9:132602029-132602629(+)
chr9:132603270-132603870(+)
chr9:132603940-132604540(+)
chr9:132605430-132606030(+)
chr9:132606490-132607090(+)
chr9:132607449-132608049(+)
chr9:132609200-132609800(+)
chr9:132610889-132611489(+)
chr9:132611310-132611910(+)
chr9:132612072-132612672(+)
chr9:132612952-132613552(+)
chr9:132613357-132613957(+)
chr9:132613907-132614507(+)
chr9:132614726-132615326(+)
chr9:132615668-132616268(+)
chr9:132616770-132617370(+)
chr9:132618590-132619190(+)
chr9:132619270-132619870(+)
chr9:132620313-132620913(+)
chr9:132620970-132621570(+)
chr9:132623030-132623630(+)
chr9:132623773-132624373(+)
chr9:132625288-132625888(+)
chr9:132627133-132627733(+)
chr9:132627972-132628572(+)
chr9:132628865-132629465(+)
chr9:132629898-132630498(+)
chr9:132630745-132631345(+)
chr9:132631225-132631825(+)
chr9:132632223-132632823(+)
chr9:132633255-132633855(+)
chr9:132634510-132635110(+)
chr9:132635823-132636423(+)
chr9:132636430-132637030(+)
chr9:132636906-132637506(+)
chr9:132637407-132638007(+)
chr9:132637889-132638489(+)
chr9:132638990-132639590(+)
chr9:132640544-132641144(+)
chr9:132641217-132641817(+)
chr9:132641876-132642476(+)
chr9:132642295-132642895(+)
chr9:132643067-132643667(+)
chr9:132643613-132644213(+)
chr9:132644024-132644624(+)
chr9:132644635-132645235(+)
chr9:132645107-132645707(+)
chr9:132646130-132646730(+)
chr9:132646565-132647165(+)
chr9:132647280-132647880(+)
chr9:132647880-132648480(+)
chr9:132648395-132648995(+)
chr9:132648911-132649511(+)
chr9:132649782-132650382(+)
chr9:132650639-132651239(+)
chr9:132651223-132651823(+)
chr9:132651657-132652257(+)
chr9:132652092-132652692(+)
chr9:132652566-132653166(+)
chr9:132653613-132654213(+)
chr9:132654235-132654835(+)
chr9:132655123-132655723(+)
chr9:132656459-132657059(+)
chr9:132657571-132658171(+)
chr9:132659751-132660351(+)
chr9:132660402-132661002(+)
chr9:132660835-132661435(+)
chr9:132662170-132662770(+)
chr9:132662878-132663478(+)
chr9:132664090-132664690(+)
chr9:132665570-132666170(+)
chr9:132666550-132667150(+)
chr9:132666975-132667575(+)
chr9:132669391-132669991(+)
chr9:132671164-132671764(+)
chr9:132672228-132672828(+)
chr9:132672739-132673339(+)
chr9:132673223-132673823(+)
chr9:132674191-132674791(+)
chr9:132676251-132676851(+)
chr9:132677130-132677730(+)
chr9:132680764-132681364(+)
chr9:132682008-132682608(+)
chr9:132685890-132686490(+)
chr9:132686710-132687310(+)
chr9:132690290-132690890(+)
chr9:132691680-132692280(+)
chr9:132692918-132693518(+)
chr9:132694690-132695290(+)
chr9:132695348-132695948(+)
chr9:132695976-132696576(+)
chr9:132697077-132697677(+)
chr9:132697879-132698479(+)
chr9:132698379-132698979(+)
chr9:132700593-132701193(+)
chr9:132701587-132702187(+)
chr9:132704435-132705035(+)
chr9:132706715-132707315(+)
chr9:132707481-132708081(+)
chr9:132708355-132708955(+)
chr9:132708772-132709372(+)
chr9:132709535-132710135(+)
chr9:132710956-132711556(+)
chr9:132712031-132712631(+)
chr9:132712475-132713075(+)
chr9:132717086-132717686(+)
chr9:132718075-132718675(+)
chr9:132718790-132719390(+)
chr9:132720675-132721275(+)
chr9:132722560-132723160(+)
chr9:132724169-132724769(+)
chr9:132724623-132725223(+)
chr9:132725177-132725777(+)
chr9:132726263-132726863(+)
chr9:132726971-132727571(+)
chr9:132727410-132728010(+)
chr9:132728210-132728810(+)
chr9:132728990-132729590(+)
chr9:132729710-132730310(+)
chr9:132730855-132731455(+)
chr9:132731381-132731981(+)
chr9:132734929-132735529(+)
chr9:132738680-132739280(+)
chr9:132741510-132742110(+)
chr9:132743677-132744277(+)
chr9:132746068-132746668(+)
chr9:132746795-132747395(+)
chr9:132749129-132749729(+)
chr9:132750115-132750715(+)
chr9:132750785-132751385(+)
chr9:132751240-132751840(+)
chr9:132751882-132752482(+)
chr9:132752537-132753137(+)
chr9:132753553-132754153(+)
chr9:132754097-132754697(+)
chr9:132755315-132755915(+)
chr9:132756225-132756825(+)
chr9:132757065-132757665(+)
chr9:132757826-132758426(+)
chr9:132758532-132759132(+)
chr9:132759796-132760396(+)
chr9:132760898-132761498(+)
chr9:132761950-132762550(+)
chr9:132762770-132763370(+)
chr9:132764468-132765068(+)
chr9:132766035-132766635(+)
chr9:132769050-132769650(+)
chr9:132769593-132770193(+)
chr9:132770701-132771301(+)
chr9:132772532-132773132(+)
chr9:132774280-132774880(+)
chr9:132775503-132776103(+)
chr9:132775995-132776595(+)
chr9:132778904-132779504(+)
chr9:132780359-132780959(+)
chr9:132782054-132782654(+)
chr9:132782749-132783349(+)
chr9:132783189-132783789(+)
chr9:132783950-132784550(+)
chr9:132784749-132785349(+)
chr9:132785352-132785952(+)
chr9:132786370-132786970(+)
chr9:132786807-132787407(+)
chr9:132787253-132787853(+)
chr9:132789081-132789681(+)
chr9:132790573-132791173(+)
chr9:132791083-132791683(+)
chr9:132792869-132793469(+)
chr9:132793385-132793985(+)
chr9:132794075-132794675(+)
chr9:132796724-132797324(+)
chr9:132797295-132797895(+)
chr9:132798324-132798924(+)
chr9:132799130-132799730(+)
chr9:132800430-132801030(+)
chr9:132801163-132801763(+)
chr9:132801930-132802530(+)
chr9:132802500-132803100(+)
chr9:132803302-132803902(+)
chr9:132804196-132804796(+)
chr9:132804842-132805442(+)
chr9:132805321-132805921(+)
chr9:132805888-132806488(+)
chr9:132806724-132807324(+)
chr9:132807266-132807866(+)
chr9:132807857-132808457(+)
chr9:132808288-132808888(+)
chr9:132808820-132809420(+)
chr9:132809695-132810295(+)
chr9:132810245-132810845(+)
chr9:132811097-132811697(+)
chr9:132811823-132812423(+)
chr9:132812460-132813060(+)
chr9:132813060-132813660(+)
chr9:132813874-132814474(+)
chr9:132814762-132815362(+)
chr9:132815837-132816437(+)
chr9:132816377-132816977(+)
chr9:132816899-132817499(+)
chr9:132819127-132819727(+)
chr9:132820328-132820928(+)
chr9:132821000-132821600(+)
chr9:132823970-132824570(+)
chr9:132826815-132827415(+)
chr9:132829627-132830227(+)
chr9:132830347-132830947(+)
chr9:132830803-132831403(+)
chr9:132831319-132831919(+)
chr9:132834603-132835203(+)
chr9:132835052-132835652(+)
chr9:132835587-132836187(+)
chr9:132836230-132836830(+)
chr9:132836842-132837442(+)
chr9:132838775-132839375(+)
chr9:132840695-132841295(+)
chr9:132844160-132844760(+)
chr9:132850202-132850802(+)
chr9:132853062-132853662(+)
chr9:132855065-132855665(+)
chr9:132855512-132856112(+)
chr9:132857963-132858563(+)
chr9:132860713-132861313(+)
chr9:132861813-132862413(+)
chr9:132862550-132863150(+)
chr9:132864049-132864649(+)
chr9:132864590-132865190(+)
chr9:132866145-132866745(+)
chr9:132866688-132867288(+)
chr9:132867533-132868133(+)
chr9:132867980-132868580(+)
chr9:132869325-132869925(+)
chr9:132870215-132870815(+)
chr9:132872344-132872944(+)
chr9:132872869-132873469(+)
chr9:132873515-132874115(+)
chr9:132874087-132874687(+)
chr9:132874922-132875522(+)
chr9:132876455-132877055(+)
chr9:132876928-132877528(+)
chr9:132878456-132879056(+)
chr9:132879578-132880178(+)
chr9:132880121-132880721(+)
chr9:132880592-132881192(+)
chr9:132881196-132881796(+)
chr9:132881941-132882541(+)
chr9:132882834-132883434(+)
chr9:132883718-132884318(+)
chr9:132884628-132885228(+)
chr9:132885806-132886406(+)
chr9:132886587-132887187(+)
chr9:132887405-132888005(+)
chr9:132888944-132889544(+)
chr9:132889448-132890048(+)
chr9:132889990-132890590(+)
chr9:132890417-132891017(+)
chr9:132891094-132891694(+)
chr9:132891728-132892328(+)
chr9:132892372-132892972(+)
chr9:132893735-132894335(+)
chr9:132894170-132894770(+)
chr9:132895675-132896275(+)
chr9:132898703-132899303(+)
chr9:132899569-132900169(+)
chr9:132900342-132900942(+)
chr9:132900977-132901577(+)
chr9:132901470-132902070(+)
chr9:132902325-132902925(+)
chr9:132902965-132903565(+)
chr9:132904053-132904653(+)
chr9:132904806-132905406(+)
chr9:132905462-132906062(+)
chr9:132906182-132906782(+)
chr9:132906835-132907435(+)
chr9:132907876-132908476(+)
chr9:132909354-132909954(+)
chr9:132911240-132911840(+)
chr9:132911827-132912427(+)
chr9:132912939-132913539(+)
chr9:132913981-132914581(+)
chr9:132914518-132915118(+)
chr9:132915050-132915650(+)
chr9:132915845-132916445(+)
chr9:132916250-132916850(+)
chr9:132916995-132917595(+)
chr9:132917870-132918470(+)
chr9:132918804-132919404(+)
chr9:132919236-132919836(+)
chr9:132920030-132920630(+)
chr9:132920430-132921030(+)
chr9:132921142-132921742(+)
chr9:132922093-132922693(+)
chr9:132922814-132923414(+)
chr9:132923700-132924300(+)
chr9:132924190-132924790(+)
chr9:132926260-132926860(+)
chr9:132927010-132927610(+)
chr9:132929110-132929710(+)
chr9:132930094-132930694(+)
chr9:132930670-132931270(+)
chr9:132931770-132932370(+)
chr9:132932635-132933235(+)
chr9:132933087-132933687(+)
chr9:132933676-132934276(+)
chr9:132934333-132934933(+)
chr9:132935098-132935698(+)
chr9:132935626-132936226(+)
chr9:132937139-132937739(+)
chr9:132937875-132938475(+)
chr9:132939041-132939641(+)
chr9:132940585-132941185(+)
chr9:132941698-132942298(+)
chr9:132942884-132943484(+)
chr9:132943855-132944455(+)
chr9:132944551-132945151(+)
chr9:132945394-132945994(+)
chr9:132946326-132946926(+)
chr9:132947227-132947827(+)
chr9:132947715-132948315(+)
chr9:132948274-132948874(+)
chr9:132949303-132949903(+)
chr9:132949959-132950559(+)
chr9:132951041-132951641(+)
chr9:132951985-132952585(+)
chr9:132952565-132953165(+)
chr9:132953270-132953870(+)
chr9:132953845-132954445(+)
chr9:132954837-132955437(+)
chr9:132955248-132955848(+)
chr9:132955792-132956392(+)
chr9:132956338-132956938(+)
chr9:132956750-132957350(+)
chr9:132957238-132957838(+)
chr9:132957955-132958555(+)
chr9:132958843-132959443(+)
chr9:132959461-132960061(+)
chr9:132960137-132960737(+)
chr9:132960948-132961548(+)
chr9:132961724-132962324(+)
chr9:132962389-132962989(+)
chr9:132962804-132963404(+)
chr9:132963559-132964159(+)
chr9:132964061-132964661(+)
chr9:132965599-132966199(+)
chr9:132967144-132967744(+)
chr9:132967991-132968591(+)
chr9:132968660-132969260(+)
chr9:132969160-132969760(+)
chr9:132969758-132970358(+)
chr9:132971146-132971746(+)
chr9:132971681-132972281(+)
chr9:132972524-132973124(+)
chr9:132973939-132974539(+)
chr9:132974568-132975168(+)
chr9:132975024-132975624(+)
chr9:132976521-132977121(+)
chr9:132977017-132977617(+)
chr9:132977879-132978479(+)
chr9:132978774-132979374(+)
chr9:132981947-132982547(+)
chr9:132982587-132983187(+)
chr9:132987266-132987866(+)
chr9:132988137-132988737(+)
chr9:132989968-132990568(+)
chr9:132995163-132995763(+)
chr9:132996600-132997200(+)
chr9:132997750-132998350(+)
chr9:132998303-132998903(+)
chr9:132999291-132999891(+)
chr9:132999861-133000461(+)
chr9:133000537-133001137(+)
chr9:133001464-133002064(+)
chr9:133002015-133002615(+)
chr9:133002756-133003356(+)
chr9:133003210-133003810(+)
chr9:133005287-133005887(+)
chr9:133005900-133006500(+)
chr9:133006929-133007529(+)
chr9:133007610-133008210(+)
chr9:133008890-133009490(+)
chr9:133012150-133012750(+)
chr9:133014580-133015180(+)
chr9:133015090-133015690(+)
chr9:133015810-133016410(+)
chr9:133016515-133017115(+)
chr9:133016976-133017576(+)
chr9:133017509-133018109(+)
chr9:133017990-133018590(+)
chr9:133018869-133019469(+)
chr9:133019425-133020025(+)
chr9:133020770-133021370(+)
chr9:133021238-133021838(+)
chr9:133022110-133022710(+)
chr9:133022603-133023203(+)
chr9:133023194-133023794(+)
chr9:133023603-133024203(+)
chr9:133024150-133024750(+)
chr9:133024570-133025170(+)
chr9:133025277-133025877(+)
chr9:133025968-133026568(+)
chr9:133026815-133027415(+)
chr9:133027719-133028319(+)
chr9:133028606-133029206(+)
chr9:133029370-133029970(+)
chr9:133030057-133030657(+)
chr9:133030853-133031453(+)
chr9:133031527-133032127(+)
chr9:133032244-133032844(+)
chr9:133032816-133033416(+)
chr9:133033230-133033830(+)
chr9:133033682-133034282(+)
chr9:133034290-133034890(+)
chr9:133034750-133035350(+)
chr9:133036090-133036690(+)
chr9:133037235-133037835(+)
chr9:133038318-133038918(+)
chr9:133039190-133039790(+)
chr9:133042670-133043270(+)
chr9:133044413-133045013(+)
chr9:133045195-133045795(+)
chr9:133045804-133046404(+)
chr9:133046563-133047163(+)
chr9:133047359-133047959(+)
chr9:133048227-133048827(+)
chr9:133049084-133049684(+)
chr9:133049876-133050476(+)
chr9:133050580-133051180(+)
chr9:133051217-133051817(+)
chr9:133052165-133052765(+)
chr9:133052771-133053371(+)
chr9:133054317-133054917(+)
chr9:133056941-133057541(+)
chr9:133057889-133058489(+)
chr9:133058724-133059324(+)
chr9:133059613-133060213(+)
chr9:133060815-133061415(+)
chr9:133062410-133063010(+)
chr9:133063024-133063624(+)
chr9:133063667-133064267(+)
chr9:133064550-133065150(+)
chr9:133065329-133065929(+)
chr9:133065796-133066396(+)
chr9:133066280-133066880(+)
chr9:133066812-133067412(+)
chr9:133067529-133068129(+)
chr9:133068179-133068779(+)
chr9:133069056-133069656(+)
chr9:133070396-133070996(+)
chr9:133071846-133072446(+)
chr9:133072604-133073204(+)
chr9:133223218-133223818(+)
chr9:133223635-133224235(+)
chr9:133224099-133224699(+)
chr9:133224835-133225435(+)
chr9:133226663-133227263(+)
chr9:133227376-133227976(+)
chr9:133227918-133228518(+)
chr9:133228372-133228972(+)
chr9:133228817-133229417(+)
chr9:133230150-133230750(+)
chr9:133231363-133231963(+)
chr9:133233430-133234030(+)
chr9:133234250-133234850(+)
chr9:133235014-133235614(+)
chr9:133237196-133237796(+)
chr9:133238070-133238670(+)
chr9:133239323-133239923(+)
chr9:133239878-133240478(+)
chr9:133240699-133241299(+)
chr9:133242375-133242975(+)
chr9:133243406-133244006(+)
chr9:133243961-133244561(+)
chr9:133244596-133245196(+)
chr9:133245266-133245866(+)
chr9:133246813-133247413(+)
chr9:133247333-133247933(+)
chr9:133248265-133248865(+)
chr9:133249834-133250434(+)
chr9:133251148-133251748(+)
chr9:133253381-133253981(+)
chr9:133254431-133255031(+)
chr9:133254851-133255451(+)
chr9:133255443-133256043(+)
chr9:133256922-133257522(+)
chr9:133257433-133258033(+)
chr9:133258051-133258651(+)
chr9:133259214-133259814(+)
chr9:133259665-133260265(+)
chr9:133260330-133260930(+)
chr9:133260973-133261573(+)
chr9:133261719-133262319(+)
chr9:133262259-133262859(+)
chr9:133262702-133263302(+)
chr9:133263278-133263878(+)
chr9:133264061-133264661(+)
chr9:133265701-133266301(+)
chr9:133266445-133267045(+)
chr9:133267142-133267742(+)
chr9:133268177-133268777(+)
chr9:133268604-133269204(+)
chr9:133270125-133270725(+)
chr9:133271063-133271663(+)
chr9:133271822-133272422(+)
chr9:133272713-133273313(+)
chr9:133273718-133274318(+)
chr9:133274670-133275270(+)
chr9:133275126-133275726(+)
chr9:133276006-133276606(+)
chr9:133277419-133278019(+)
chr9:133278671-133279271(+)
chr9:133279135-133279735(+)
chr9:133279560-133280160(+)
chr9:133280839-133281439(+)
chr9:133281745-133282345(+)
chr9:133282680-133283280(+)
chr9:133283239-133283839(+)
chr9:133283737-133284337(+)
chr9:133284500-133285100(+)
chr9:133285715-133286315(+)
chr9:133286670-133287270(+)
chr9:133287420-133288020(+)
chr9:133289450-133290050(+)
chr9:133290301-133290901(+)
chr9:133291885-133292485(+)
chr9:133292927-133293527(+)
chr9:133294018-133294618(+)
chr9:133294430-133295030(+)
chr9:133294878-133295478(+)
chr9:133295524-133296124(+)
chr9:133296638-133297238(+)
chr9:133297076-133297676(+)
chr9:133297597-133298197(+)
chr9:133298028-133298628(+)
chr9:133298585-133299185(+)
chr9:133300095-133300695(+)
chr9:133301041-133301641(+)
chr9:133301673-133302273(+)
chr9:133302194-133302794(+)
chr9:133305684-133306284(+)
chr9:133306695-133307295(+)
chr9:133307654-133308254(+)
chr9:133308475-133309075(+)
chr9:133308974-133309574(+)
chr9:133310595-133311195(+)
chr9:133311306-133311906(+)
chr9:133311919-133312519(+)
chr9:133312633-133313233(+)
chr9:133313700-133314300(+)
chr9:133314834-133315434(+)
chr9:133316290-133316890(+)
chr9:133317895-133318495(+)
chr9:133319344-133319944(+)
chr9:133319942-133320542(+)
chr9:133320758-133321358(+)
chr9:133321573-133322173(+)
chr9:133322376-133322976(+)
chr9:133322889-133323489(+)
chr9:133323294-133323894(+)
chr9:133324055-133324655(+)
chr9:133325647-133326247(+)
chr9:133326293-133326893(+)
chr9:133326950-133327550(+)
chr9:133327463-133328063(+)
chr9:133328318-133328918(+)
chr9:133328791-133329391(+)
chr9:133329439-133330039(+)
chr9:133333698-133334298(+)
chr9:133334435-133335035(+)
chr9:133335382-133335982(+)
chr9:133336449-133337049(+)
chr9:133337037-133337637(+)
chr9:133337757-133338357(+)
chr9:133338266-133338866(+)
chr9:133338864-133339464(+)
chr9:133339480-133340080(+)
chr9:133340838-133341438(+)
chr9:133341421-133342021(+)
chr9:133342104-133342704(+)
chr9:133342660-133343260(+)
chr9:133343290-133343890(+)
chr9:133344185-133344785(+)
chr9:133344905-133345505(+)
chr9:133346699-133347299(+)
chr9:133347189-133347789(+)
chr9:133347722-133348322(+)
chr9:133348735-133349335(+)
chr9:133349429-133350029(+)
chr9:133349905-133350505(+)
chr9:133350646-133351246(+)
chr9:133351441-133352041(+)
chr9:133352310-133352910(+)
chr9:133353200-133353800(+)
chr9:133354005-133354605(+)
chr9:133354544-133355144(+)
chr9:133354990-133355590(+)
chr9:133355447-133356047(+)
chr9:133355954-133356554(+)
chr9:133356992-133357592(+)
chr9:133357645-133358245(+)
chr9:133358133-133358733(+)
chr9:133358764-133359364(+)
chr9:133359563-133360163(+)
chr9:133360333-133360933(+)
chr9:133361113-133361713(+)
chr9:133361861-133362461(+)
chr9:133362770-133363370(+)
chr9:133363757-133364357(+)
chr9:133364922-133365522(+)
chr9:133366281-133366881(+)
chr9:133367893-133368493(+)
chr9:133368899-133369499(+)
chr9:133369584-133370184(+)
chr9:133370303-133370903(+)
chr9:133370766-133371366(+)
chr9:133372455-133373055(+)
chr9:133373545-133374145(+)
chr9:133374178-133374778(+)
chr9:133374730-133375330(+)
chr9:133375136-133375736(+)
chr9:133375675-133376275(+)
chr9:133376490-133377090(+)
chr9:133376972-133377572(+)
chr9:133377520-133378120(+)
chr9:133386290-133386890(+)
chr9:133388010-133388610(+)
chr9:133392380-133392980(+)
chr9:133393057-133393657(+)
chr9:133393850-133394450(+)
chr9:133394437-133395037(+)
chr9:133396650-133397250(+)
chr9:133397589-133398189(+)
chr9:133399170-133399770(+)
chr9:133401275-133401875(+)
chr9:133402243-133402843(+)
chr9:133404890-133405490(+)
chr9:133405550-133406150(+)
chr9:133406230-133406830(+)
chr9:133406904-133407504(+)
chr9:133407838-133408438(+)
chr9:133409525-133410125(+)
chr9:133410414-133411014(+)
chr9:133411188-133411788(+)
chr9:133411868-133412468(+)
chr9:133412829-133413429(+)
chr9:133413375-133413975(+)
chr9:133413923-133414523(+)
chr9:133414740-133415340(+)
chr9:133415800-133416400(+)
chr9:133416887-133417487(+)
chr9:133417377-133417977(+)
chr9:133418144-133418744(+)
chr9:133419664-133420264(+)
chr9:133421736-133422336(+)
chr9:133422643-133423243(+)
chr9:133423370-133423970(+)
chr9:133424379-133424979(+)
chr9:133428935-133429535(+)
chr9:133430390-133430990(+)
chr9:133431184-133431784(+)
chr9:133435711-133436311(+)
chr9:133436314-133436914(+)
chr9:133440052-133440652(+)
chr9:133441070-133441670(+)
chr9:133445538-133446138(+)
chr9:133449970-133450570(+)
chr9:133450824-133451424(+)
chr9:133451421-133452021(+)
chr9:133452885-133453485(+)
chr9:133454112-133454712(+)
chr9:133454608-133455208(+)
chr9:133455088-133455688(+)
chr9:133455556-133456156(+)
chr9:133457037-133457637(+)
chr9:133458630-133459230(+)
chr9:133460632-133461232(+)
chr9:133463215-133463815(+)
chr9:133463760-133464360(+)
chr9:133465050-133465650(+)
chr9:133465592-133466192(+)
chr9:133466835-133467435(+)
chr9:133467465-133468065(+)
chr9:133468165-133468765(+)
chr9:133469270-133469870(+)
chr9:133471550-133472150(+)
chr9:133472505-133473105(+)
chr9:133473492-133474092(+)
chr9:133474010-133474610(+)
chr9:133474878-133475478(+)
chr9:133476330-133476930(+)
chr9:133479330-133479930(+)
chr9:133480410-133481010(+)
chr9:133481281-133481881(+)
chr9:133482736-133483336(+)
chr9:133483459-133484059(+)
chr9:133484012-133484612(+)
chr9:133484428-133485028(+)
chr9:133484926-133485526(+)
chr9:133485630-133486230(+)
chr9:133486484-133487084(+)
chr9:133488310-133488910(+)
chr9:133490770-133491370(+)
chr9:133492570-133493170(+)
chr9:133496150-133496750(+)
chr9:133498710-133499310(+)
chr9:133499426-133500026(+)
chr9:133501002-133501602(+)
chr9:133501498-133502098(+)
chr9:133502458-133503058(+)
chr9:133503355-133503955(+)
chr9:133504636-133505236(+)
chr9:133505043-133505643(+)
chr9:133505670-133506270(+)
chr9:133506222-133506822(+)
chr9:133507175-133507775(+)
chr9:133507652-133508252(+)
chr9:133508570-133509170(+)
chr9:133509093-133509693(+)
chr9:133509606-133510206(+)
chr9:133510124-133510724(+)
chr9:133511351-133511951(+)
chr9:133512050-133512650(+)
chr9:133513646-133514246(+)
chr9:133514232-133514832(+)
chr9:133514748-133515348(+)
chr9:133515379-133515979(+)
chr9:133516016-133516616(+)
chr9:133518192-133518792(+)
chr9:133519470-133520070(+)
chr9:133521050-133521650(+)
chr9:133526301-133526901(+)
chr9:133527163-133527763(+)
chr9:133528130-133528730(+)
chr9:133530013-133530613(+)
chr9:133531134-133531734(+)
chr9:133531717-133532317(+)
chr9:133533370-133533970(+)
chr9:133534289-133534889(+)
chr9:133535038-133535638(+)
chr9:133535474-133536074(+)
chr9:133535912-133536512(+)
chr9:133536458-133537058(+)
chr9:133536924-133537524(+)
chr9:133537513-133538113(+)
chr9:133538239-133538839(+)
chr9:133538969-133539569(+)
chr9:133539798-133540398(+)
chr9:133540243-133540843(+)
chr9:133540917-133541517(+)
chr9:133541788-133542388(+)
chr9:133542382-133542982(+)
chr9:133543793-133544393(+)
chr9:133545082-133545682(+)
chr9:133545505-133546105(+)
chr9:133546045-133546645(+)
chr9:133546835-133547435(+)
chr9:133547726-133548326(+)
chr9:133548338-133548938(+)
chr9:133550695-133551295(+)
chr9:133551745-133552345(+)
chr9:133552554-133553154(+)
chr9:133553424-133554024(+)
chr9:133556027-133556627(+)
chr9:133556440-133557040(+)
chr9:133557187-133557787(+)
chr9:133557760-133558360(+)
chr9:133558613-133559213(+)
chr9:133559310-133559910(+)
chr9:133563412-133564012(+)
chr9:133565242-133565842(+)
chr9:133565953-133566553(+)
chr9:133567635-133568235(+)
chr9:133568123-133568723(+)
chr9:133568783-133569383(+)
chr9:133569500-133570100(+)
chr9:133570040-133570640(+)
chr9:133570613-133571213(+)
chr9:133573759-133574359(+)
chr9:133576357-133576957(+)
chr9:133578110-133578710(+)
chr9:133578710-133579310(+)
chr9:133581315-133581915(+)
chr9:133582607-133583207(+)
chr9:133586226-133586826(+)
chr9:133586974-133587574(+)
chr9:133587843-133588443(+)
chr9:133588768-133589368(+)
chr9:133589430-133590030(+)
chr9:133590001-133590601(+)
chr9:133590912-133591512(+)
chr9:133593899-133594499(+)
chr9:133595550-133596150(+)
chr9:133598110-133598710(+)
chr9:133599320-133599920(+)
chr9:133603425-133604025(+)
chr9:133603981-133604581(+)
chr9:133605443-133606043(+)
chr9:133606605-133607205(+)
chr9:133607464-133608064(+)
chr9:133608085-133608685(+)
chr9:133608623-133609223(+)
chr9:133609125-133609725(+)
chr9:133611450-133612050(+)
chr9:133612090-133612690(+)
chr9:133612763-133613363(+)
chr9:133613530-133614130(+)
chr9:133614370-133614970(+)
chr9:133614770-133615370(+)
chr9:133615841-133616441(+)
chr9:133617381-133617981(+)
chr9:133618870-133619470(+)
chr9:133620624-133621224(+)
chr9:133621097-133621697(+)
chr9:133621620-133622220(+)
chr9:133622068-133622668(+)
chr9:133623095-133623695(+)
chr9:133624200-133624800(+)
chr9:133624650-133625250(+)
chr9:133626981-133627581(+)
chr9:133628430-133629030(+)
chr9:133629923-133630523(+)
chr9:133630783-133631383(+)
chr9:133631308-133631908(+)
chr9:133631985-133632585(+)
chr9:133635036-133635636(+)
chr9:133637470-133638070(+)
chr9:133638090-133638690(+)
chr9:133638662-133639262(+)
chr9:133639102-133639702(+)
chr9:133640554-133641154(+)
chr9:133641282-133641882(+)
chr9:133641767-133642367(+)
chr9:133642178-133642778(+)
chr9:133643552-133644152(+)
chr9:133644240-133644840(+)
chr9:133646252-133646852(+)
chr9:133647455-133648055(+)
chr9:133649567-133650167(+)
chr9:133650290-133650890(+)
chr9:133651222-133651822(+)
chr9:133651680-133652280(+)
chr9:133653536-133654136(+)
chr9:133654460-133655060(+)
chr9:133655787-133656387(+)
chr9:133656222-133656822(+)
chr9:133656860-133657460(+)
chr9:133657822-133658422(+)
chr9:133658405-133659005(+)
chr9:133660317-133660917(+)
chr9:133661374-133661974(+)
chr9:133661790-133662390(+)
chr9:133662670-133663270(+)
chr9:133663790-133664390(+)
chr9:133664370-133664970(+)
chr9:133665004-133665604(+)
chr9:133666604-133667204(+)
chr9:133667360-133667960(+)
chr9:133669287-133669887(+)
chr9:133669735-133670335(+)
chr9:133670301-133670901(+)
chr9:133671515-133672115(+)
chr9:133672995-133673595(+)
chr9:133673730-133674330(+)
chr9:133674435-133675035(+)
chr9:133675790-133676390(+)
chr9:133677934-133678534(+)
chr9:133678383-133678983(+)
chr9:133680225-133680825(+)
chr9:133680855-133681455(+)
chr9:133681476-133682076(+)
chr9:133683890-133684490(+)
chr9:133684410-133685010(+)
chr9:133686035-133686635(+)
chr9:133689550-133690150(+)
chr9:133690671-133691271(+)
chr9:133695477-133696077(+)
chr9:133697490-133698090(+)
chr9:133698792-133699392(+)
chr9:133699340-133699940(+)
chr9:133699977-133700577(+)
chr9:133700387-133700987(+)
chr9:133701115-133701715(+)
chr9:133701790-133702390(+)
chr9:133703400-133704000(+)
chr9:133705097-133705697(+)
chr9:133705612-133706212(+)
chr9:133706030-133706630(+)
chr9:133708797-133709397(+)
chr9:133709577-133710177(+)
chr9:133710050-133710650(+)
chr9:133710726-133711326(+)
chr9:133711266-133711866(+)
chr9:133712352-133712952(+)
chr9:133712925-133713525(+)
chr9:133714483-133715083(+)
chr9:133715021-133715621(+)
chr9:133717820-133718420(+)
chr9:133718449-133719049(+)
chr9:133718890-133719490(+)
chr9:133719405-133720005(+)
chr9:133720010-133720610(+)
chr9:133720527-133721127(+)
chr9:133721213-133721813(+)
chr9:133721776-133722376(+)
chr9:133722228-133722828(+)
chr9:133722863-133723463(+)
chr9:133723485-133724085(+)
chr9:133724300-133724900(+)
chr9:133725250-133725850(+)
chr9:133729389-133729989(+)
chr9:133730160-133730760(+)
chr9:133733161-133733761(+)
chr9:133733687-133734287(+)
chr9:133734497-133735097(+)
chr9:133735188-133735788(+)
chr9:133736033-133736633(+)
chr9:133736705-133737305(+)
chr9:133737834-133738434(+)
chr9:133738856-133739456(+)
chr9:133739835-133740435(+)
chr9:133741698-133742298(+)
chr9:133742670-133743270(+)
chr9:133743496-133744096(+)
chr9:133744452-133745052(+)
chr9:133745256-133745856(+)
chr9:133745839-133746439(+)
chr9:133746397-133746997(+)
chr9:133748295-133748895(+)
chr9:133748790-133749390(+)
chr9:133749550-133750150(+)
chr9:133750650-133751250(+)
chr9:133751370-133751970(+)
chr9:133759520-133760120(+)
chr9:133760188-133760788(+)
chr9:133760789-133761389(+)
chr9:133761384-133761984(+)
chr9:133762056-133762656(+)
chr9:133762908-133763508(+)
chr9:133763775-133764375(+)
chr9:133766030-133766630(+)
chr9:133766449-133767049(+)
chr9:133767494-133768094(+)
chr9:133768002-133768602(+)
chr9:133768865-133769465(+)
chr9:133769836-133770436(+)
chr9:133770465-133771065(+)
chr9:133771104-133771704(+)
chr9:133771908-133772508(+)
chr9:133772523-133773123(+)
chr9:133773232-133773832(+)
chr9:133773741-133774341(+)
chr9:133774498-133775098(+)
chr9:133775454-133776054(+)
chr9:133776175-133776775(+)
chr9:133777073-133777673(+)
chr9:133777754-133778354(+)
chr9:133778174-133778774(+)
chr9:133779215-133779815(+)
chr9:133779642-133780242(+)
chr9:133780558-133781158(+)
chr9:133781746-133782346(+)
chr9:133782313-133782913(+)
chr9:133783407-133784007(+)
chr9:133784128-133784728(+)
chr9:133786150-133786750(+)
chr9:133786923-133787523(+)
chr9:133788470-133789070(+)
chr9:133788937-133789537(+)
chr9:133789403-133790003(+)
chr9:133790101-133790701(+)
chr9:133790913-133791513(+)
chr9:133791718-133792318(+)
chr9:133792595-133793195(+)
chr9:133793688-133794288(+)
chr9:133794441-133795041(+)
chr9:133795989-133796589(+)
chr9:133796659-133797259(+)
chr9:133797852-133798452(+)
chr9:133798351-133798951(+)
chr9:133799005-133799605(+)
chr9:133800735-133801335(+)
chr9:133801385-133801985(+)
chr9:133802644-133803244(+)
chr9:133803209-133803809(+)
chr9:133803748-133804348(+)
chr9:133804444-133805044(+)
chr9:133804963-133805563(+)
chr9:133805451-133806051(+)
chr9:133806185-133806785(+)
chr9:133807054-133807654(+)
chr9:133807551-133808151(+)
chr9:133808175-133808775(+)
chr9:133808902-133809502(+)
chr9:133809461-133810061(+)
chr9:133809970-133810570(+)
chr9:133810549-133811149(+)
chr9:133811102-133811702(+)
chr9:133811682-133812282(+)
chr9:133812129-133812729(+)
chr9:133812899-133813499(+)
chr9:133813495-133814095(+)
chr9:133814223-133814823(+)
chr9:133814868-133815468(+)
chr9:133815371-133815971(+)
chr9:133816315-133816915(+)
chr9:133816905-133817505(+)
chr9:133817355-133817955(+)
chr9:133818833-133819433(+)
chr9:133819692-133820292(+)
chr9:133822073-133822673(+)
chr9:133822588-133823188(+)
chr9:133823493-133824093(+)
chr9:133824385-133824985(+)
chr9:133825982-133826582(+)
chr9:133826560-133827160(+)
chr9:133831508-133832108(+)
chr9:133832366-133832966(+)
chr9:133833810-133834410(+)
chr9:133835268-133835868(+)
chr9:133835889-133836489(+)
chr9:133837350-133837950(+)
chr9:133837885-133838485(+)
chr9:133838692-133839292(+)
chr9:133839210-133839810(+)
chr9:133839872-133840472(+)
chr9:133840955-133841555(+)
chr9:133845331-133845931(+)
chr9:133846486-133847086(+)
chr9:133847095-133847695(+)
chr9:133848343-133848943(+)
chr9:133848808-133849408(+)
chr9:133851706-133852306(+)
chr9:133852963-133853563(+)
chr9:133853775-133854375(+)
chr9:133854863-133855463(+)
chr9:133855359-133855959(+)
chr9:133855835-133856435(+)
chr9:133856387-133856987(+)
chr9:133856967-133857567(+)
chr9:133857947-133858547(+)
chr9:133858385-133858985(+)
chr9:133859532-133860132(+)
chr9:133860643-133861243(+)
chr9:133861854-133862454(+)
chr9:133862414-133863014(+)
chr9:133862971-133863571(+)
chr9:133863454-133864054(+)
chr9:133864120-133864720(+)
chr9:133864555-133865155(+)
chr9:133865136-133865736(+)
chr9:133865762-133866362(+)
chr9:133866684-133867284(+)
chr9:133867254-133867854(+)
chr9:133867684-133868284(+)
chr9:133868617-133869217(+)
chr9:133869769-133870369(+)
chr9:133870695-133871295(+)
chr9:133871827-133872427(+)
chr9:133872437-133873037(+)
chr9:133873597-133874197(+)
chr9:133874199-133874799(+)
chr9:133875420-133876020(+)
chr9:133881895-133882495(+)
chr9:133884260-133884860(+)
chr9:133885827-133886427(+)
chr9:133886716-133887316(+)
chr9:133887239-133887839(+)
chr9:133887704-133888304(+)
chr9:133888527-133889127(+)
chr9:133889177-133889777(+)
chr9:133891250-133891850(+)
chr9:133891730-133892330(+)
chr9:133892384-133892984(+)
chr9:133893894-133894494(+)
chr9:133895070-133895670(+)
chr9:133895696-133896296(+)
chr9:133900464-133901064(+)
chr9:133901130-133901730(+)
chr9:133901568-133902168(+)
chr9:133902369-133902969(+)
chr9:133903123-133903723(+)
chr9:133903863-133904463(+)
chr9:133906423-133907023(+)
chr9:133907336-133907936(+)
chr9:133909015-133909615(+)
chr9:133909639-133910239(+)
chr9:133911453-133912053(+)
chr9:133912113-133912713(+)
chr9:133912717-133913317(+)
chr9:133913136-133913736(+)
chr9:133913579-133914179(+)
chr9:133913995-133914595(+)
chr9:133914535-133915135(+)
chr9:133915680-133916280(+)
chr9:133916775-133917375(+)
chr9:133917250-133917850(+)
chr9:133918300-133918900(+)
chr9:133918940-133919540(+)
chr9:133920573-133921173(+)
chr9:133921276-133921876(+)
chr9:133921967-133922567(+)
chr9:133923656-133924256(+)
chr9:133924478-133925078(+)
chr9:133925133-133925733(+)
chr9:133926075-133926675(+)
chr9:133927072-133927672(+)
chr9:133928423-133929023(+)
chr9:133929275-133929875(+)
chr9:133930123-133930723(+)
chr9:133932410-133933010(+)
chr9:133933097-133933697(+)
chr9:133934759-133935359(+)
chr9:133936168-133936768(+)
chr9:133938384-133938984(+)
chr9:133940358-133940958(+)
chr9:133941955-133942555(+)
chr9:133942703-133943303(+)
chr9:133943386-133943986(+)
chr9:133944101-133944701(+)
chr9:133944881-133945481(+)
chr9:133946425-133947025(+)
chr9:133947691-133948291(+)
chr9:133948115-133948715(+)
chr9:133951566-133952166(+)
chr9:133952027-133952627(+)
chr9:133952530-133953130(+)
chr9:133953030-133953630(+)
chr9:133954323-133954923(+)
chr9:133955917-133956517(+)
chr9:133957275-133957875(+)
chr9:133958177-133958777(+)
chr9:133959973-133960573(+)
chr9:133960611-133961211(+)
chr9:133962617-133963217(+)
chr9:133966790-133967390(+)
chr9:133967379-133967979(+)
chr9:133967941-133968541(+)
chr9:133968555-133969155(+)
chr9:133969426-133970026(+)
chr9:133969910-133970510(+)
chr9:133970917-133971517(+)
chr9:133971447-133972047(+)
chr9:133972078-133972678(+)
chr9:133972551-133973151(+)
chr9:133973125-133973725(+)
chr9:133973696-133974296(+)
chr9:133974230-133974830(+)
chr9:133975360-133975960(+)
chr9:133975772-133976372(+)
chr9:133976804-133977404(+)
chr9:133977804-133978404(+)
chr9:133978310-133978910(+)
chr9:133979249-133979849(+)
chr9:133980358-133980958(+)
chr9:133981290-133981890(+)
chr9:133982335-133982935(+)
chr9:133983056-133983656(+)
chr9:133985289-133985889(+)
chr9:133986430-133987030(+)
chr9:133987154-133987754(+)
chr9:133987911-133988511(+)
chr9:133989015-133989615(+)
chr9:133989749-133990349(+)
chr9:133992316-133992916(+)
chr9:133993015-133993615(+)
chr9:133996075-133996675(+)
chr9:133996548-133997148(+)
chr9:133997460-133998060(+)
chr9:133998184-133998784(+)
chr9:134000056-134000656(+)
chr9:134000613-134001213(+)
chr9:134001153-134001753(+)
chr9:134006490-134007090(+)
chr9:134013014-134013614(+)
chr9:134014062-134014662(+)
chr9:134015220-134015820(+)
chr9:134015890-134016490(+)
chr9:134016670-134017270(+)
chr9:134019561-134020161(+)
chr9:134023365-134023965(+)
chr9:134024872-134025472(+)
chr9:134025586-134026186(+)
chr9:134026435-134027035(+)
chr9:134028881-134029481(+)
chr9:134035800-134036400(+)
chr9:134037656-134038256(+)
chr9:134038170-134038770(+)
chr9:134042577-134043177(+)
chr9:134045034-134045634(+)
chr9:134046080-134046680(+)
chr9:134048790-134049390(+)
chr9:134049255-134049855(+)
chr9:134050067-134050667(+)
chr9:134050670-134051270(+)
chr9:134051090-134051690(+)
chr9:134052270-134052870(+)
chr9:134052750-134053350(+)
chr9:134053163-134053763(+)
chr9:134053569-134054169(+)
chr9:134054366-134054966(+)
chr9:134054970-134055570(+)
chr9:134055750-134056350(+)
chr9:134056539-134057139(+)
chr9:134056950-134057550(+)
chr9:134059910-134060510(+)
chr9:134061250-134061850(+)
chr9:134062010-134062610(+)
chr9:134063155-134063755(+)
chr9:134064265-134064865(+)
chr9:134065450-134066050(+)
chr9:134067270-134067870(+)
chr9:134070008-134070608(+)
chr9:134072813-134073413(+)
chr9:134073452-134074052(+)
chr9:134075973-134076573(+)
chr9:134078703-134079303(+)
chr9:134079104-134079704(+)
chr9:134079567-134080167(+)
chr9:134084970-134085570(+)
chr9:134087212-134087812(+)
chr9:134088946-134089546(+)
chr9:134089716-134090316(+)
chr9:134090217-134090817(+)
chr9:134092120-134092720(+)
chr9:134092818-134093418(+)
chr9:134093802-134094402(+)
chr9:134095689-134096289(+)
chr9:134096223-134096823(+)
chr9:134098615-134099215(+)
chr9:134100795-134101395(+)
chr9:134101539-134102139(+)
chr9:134102633-134103233(+)
chr9:134103381-134103981(+)
chr9:134104253-134104853(+)
chr9:134107424-134108024(+)
chr9:134109293-134109893(+)
chr9:134110110-134110710(+)
chr9:134110667-134111267(+)
chr9:134111290-134111890(+)
chr9:134111951-134112551(+)
chr9:134112579-134113179(+)
chr9:134113241-134113841(+)
chr9:134113799-134114399(+)
chr9:134114301-134114901(+)
chr9:134114769-134115369(+)
chr9:134115428-134116028(+)
chr9:134116695-134117295(+)
chr9:134117370-134117970(+)
chr9:134118223-134118823(+)
chr9:134120010-134120610(+)
chr9:134121900-134122500(+)
chr9:134122530-134123130(+)
chr9:134125990-134126590(+)
chr9:134126535-134127135(+)
chr9:134127817-134128417(+)
chr9:134128730-134129330(+)
chr9:134129229-134129829(+)
chr9:134130203-134130803(+)
chr9:134130975-134131575(+)
chr9:134131519-134132119(+)
chr9:134132802-134133402(+)
chr9:134133367-134133967(+)
chr9:134133822-134134422(+)
chr9:134135611-134136211(+)
chr9:134136810-134137410(+)
chr9:134137924-134138524(+)
chr9:134139467-134140067(+)
chr9:134140960-134141560(+)
chr9:134141584-134142184(+)
chr9:134142433-134143033(+)
chr9:134143537-134144137(+)
chr9:134144270-134144870(+)
chr9:134145721-134146321(+)
chr9:134146800-134147400(+)
chr9:134147408-134148008(+)
chr9:134148431-134149031(+)
chr9:134149333-134149933(+)
chr9:134149956-134150556(+)
chr9:134150572-134151172(+)
chr9:134151107-134151707(+)
chr9:134151665-134152265(+)
chr9:134152353-134152953(+)
chr9:134153245-134153845(+)
chr9:134154051-134154651(+)
chr9:134154688-134155288(+)
chr9:134155408-134156008(+)
chr9:134156299-134156899(+)
chr9:134157595-134158195(+)
chr9:134158187-134158787(+)
chr9:134162535-134163135(+)
chr9:134163481-134164081(+)
chr9:134163986-134164586(+)
chr9:134164696-134165296(+)
chr9:134165313-134165913(+)
chr9:134166420-134167020(+)
chr9:134167518-134168118(+)
chr9:134168563-134169163(+)
chr9:134169020-134169620(+)
chr9:134171850-134172450(+)
chr9:134172400-134173000(+)
chr9:134173145-134173745(+)
chr9:134173629-134174229(+)
chr9:134174471-134175071(+)
chr9:134175004-134175604(+)
chr9:134175952-134176552(+)
chr9:134176660-134177260(+)
chr9:134177607-134178207(+)
chr9:134178661-134179261(+)
chr9:134179067-134179667(+)
chr9:134180075-134180675(+)
chr9:134181883-134182483(+)
chr9:134183332-134183932(+)
chr9:134184567-134185167(+)
chr9:134185723-134186323(+)
chr9:134186145-134186745(+)
chr9:134187783-134188383(+)
chr9:134188440-134189040(+)
chr9:134190320-134190920(+)
chr9:134190965-134191565(+)
chr9:134191493-134192093(+)
chr9:134192452-134193052(+)
chr9:134193516-134194116(+)
chr9:134194783-134195383(+)
chr9:134195367-134195967(+)
chr9:134196090-134196690(+)
chr9:134198881-134199481(+)
chr9:134200208-134200808(+)
chr9:134201042-134201642(+)
chr9:134202314-134202914(+)
chr9:134203670-134204270(+)
chr9:134204418-134205018(+)
chr9:134205560-134206160(+)
chr9:134206444-134207044(+)
chr9:134207090-134207690(+)
chr9:134207640-134208240(+)
chr9:134208958-134209558(+)
chr9:134210021-134210621(+)
chr9:134211524-134212124(+)
chr9:134220150-134220750(+)
chr9:134221800-134222400(+)
chr9:134222789-134223389(+)
chr9:134223921-134224521(+)
chr9:134224689-134225289(+)
chr9:134225294-134225894(+)
chr9:134226117-134226717(+)
chr9:134226553-134227153(+)
chr9:134227150-134227750(+)
chr9:134228380-134228980(+)
chr9:134229290-134229890(+)
chr9:134230370-134230970(+)
chr9:134231716-134232316(+)
chr9:134233036-134233636(+)
chr9:134233831-134234431(+)
chr9:134234670-134235270(+)
chr9:134235260-134235860(+)
chr9:134236090-134236690(+)
chr9:134236582-134237182(+)
chr9:134238355-134238955(+)
chr9:134239830-134240430(+)
chr9:134240420-134241020(+)
chr9:134240850-134241450(+)
chr9:134241390-134241990(+)
chr9:134242056-134242656(+)
chr9:134242870-134243470(+)
chr9:134243460-134244060(+)
chr9:134244050-134244650(+)
chr9:134244970-134245570(+)
chr9:134245490-134246090(+)
chr9:134245911-134246511(+)
chr9:134246610-134247210(+)
chr9:134247150-134247750(+)
chr9:134247760-134248360(+)
chr9:134248207-134248807(+)
chr9:134248632-134249232(+)
chr9:134249296-134249896(+)
chr9:134249991-134250591(+)
chr9:134250730-134251330(+)
chr9:134251806-134252406(+)
chr9:134252610-134253210(+)
chr9:134253010-134253610(+)
chr9:134253536-134254136(+)
chr9:134254262-134254862(+)
chr9:134255155-134255755(+)
chr9:134256058-134256658(+)
chr9:134257310-134257910(+)
chr9:134257830-134258430(+)
chr9:134258456-134259056(+)
chr9:134259000-134259600(+)
chr9:134260010-134260610(+)
chr9:134260536-134261136(+)
chr9:134261608-134262208(+)
chr9:134262731-134263331(+)
chr9:134263380-134263980(+)
chr9:134264180-134264780(+)
chr9:134264750-134265350(+)
chr9:134265367-134265967(+)
chr9:134266378-134266978(+)
chr9:134267210-134267810(+)
chr9:134267834-134268434(+)
chr9:134268429-134269029(+)
chr9:134268999-134269599(+)
chr9:134269896-134270496(+)
chr9:134270533-134271133(+)
chr9:134271057-134271657(+)
chr9:134271921-134272521(+)
chr9:134272520-134273120(+)
chr9:134273557-134274157(+)
chr9:134274713-134275313(+)
chr9:134275815-134276415(+)
chr9:134276410-134277010(+)
chr9:134277409-134278009(+)
chr9:134278023-134278623(+)
chr9:134279775-134280375(+)
chr9:134280305-134280905(+)
chr9:134280718-134281318(+)
chr9:134281319-134281919(+)
chr9:134281887-134282487(+)
chr9:134282462-134283062(+)
chr9:134283130-134283730(+)
chr9:134283890-134284490(+)
chr9:134285163-134285763(+)
chr9:134287452-134288052(+)
chr9:134289237-134289837(+)
chr9:134290775-134291375(+)
chr9:134292560-134293160(+)
chr9:134293065-134293665(+)
chr9:134293738-134294338(+)
chr9:134294268-134294868(+)
chr9:134294873-134295473(+)
chr9:134295400-134296000(+)
chr9:134296241-134296841(+)
chr9:134296958-134297558(+)
chr9:134297709-134298309(+)
chr9:134298443-134299043(+)
chr9:134298880-134299480(+)
chr9:134300470-134301070(+)
chr9:134301902-134302502(+)
chr9:134304691-134305291(+)
chr9:134306420-134307020(+)
chr9:134307352-134307952(+)
chr9:134308295-134308895(+)
chr9:134309890-134310490(+)
chr9:134311652-134312252(+)
chr9:134312124-134312724(+)
chr9:134312570-134313170(+)
chr9:134313240-134313840(+)
chr9:134315160-134315760(+)
chr9:134316724-134317324(+)
chr9:134317560-134318160(+)
chr9:134319632-134320232(+)
chr9:134321777-134322377(+)
chr9:134322419-134323019(+)
chr9:134323092-134323692(+)
chr9:134324070-134324670(+)
chr9:134324538-134325138(+)
chr9:134327350-134327950(+)
chr9:134328710-134329310(+)
chr9:134329590-134330190(+)
chr9:134330168-134330768(+)
chr9:134331770-134332370(+)
chr9:134332190-134332790(+)
chr9:134332630-134333230(+)
chr9:134333070-134333670(+)
chr9:134333555-134334155(+)
chr9:134334140-134334740(+)
chr9:134334820-134335420(+)
chr9:134335730-134336330(+)
chr9:134336455-134337055(+)
chr9:134338284-134338884(+)
chr9:134339630-134340230(+)
chr9:134340704-134341304(+)
chr9:134342508-134343108(+)
chr9:134344638-134345238(+)
chr9:134345981-134346581(+)
chr9:134348474-134349074(+)
chr9:134349160-134349760(+)
chr9:134350172-134350772(+)
chr9:134350578-134351178(+)
chr9:134351151-134351751(+)
chr9:134351898-134352498(+)
chr9:134352930-134353530(+)
chr9:134353645-134354245(+)
chr9:134355417-134356017(+)
chr9:134356606-134357206(+)
chr9:134357224-134357824(+)
chr9:134358478-134359078(+)
chr9:134359000-134359600(+)
chr9:134361227-134361827(+)
chr9:134362210-134362810(+)
chr9:134362799-134363399(+)
chr9:134363814-134364414(+)
chr9:134364863-134365463(+)
chr9:134365800-134366400(+)
chr9:134366753-134367353(+)
chr9:134367336-134367936(+)
chr9:134368180-134368780(+)
chr9:134368710-134369310(+)
chr9:134370238-134370838(+)
chr9:134372338-134372938(+)
chr9:134373055-134373655(+)
chr9:134373670-134374270(+)
chr9:134374419-134375019(+)
chr9:134375622-134376222(+)
chr9:134376370-134376970(+)
chr9:134377322-134377922(+)
chr9:134378000-134378600(+)
chr9:134378444-134379044(+)
chr9:134379269-134379869(+)
chr9:134380303-134380903(+)
chr9:134380905-134381505(+)
chr9:134386675-134387275(+)
chr9:134387363-134387963(+)
chr9:134388230-134388830(+)
chr9:134389077-134389677(+)
chr9:134389692-134390292(+)
chr9:134390309-134390909(+)
chr9:134390856-134391456(+)
chr9:134391439-134392039(+)
chr9:134392114-134392714(+)
chr9:134393172-134393772(+)
chr9:134394207-134394807(+)
chr9:134394914-134395514(+)
chr9:134395621-134396221(+)
chr9:134398097-134398697(+)
chr9:134398770-134399370(+)
chr9:134399250-134399850(+)
chr9:134399843-134400443(+)
chr9:134401218-134401818(+)
chr9:134401926-134402526(+)
chr9:134402950-134403550(+)
chr9:134403597-134404197(+)
chr9:134404245-134404845(+)
chr9:134405085-134405685(+)
chr9:134405768-134406368(+)
chr9:134406398-134406998(+)
chr9:134407798-134408398(+)
chr9:134408275-134408875(+)
chr9:134409430-134410030(+)
chr9:134409950-134410550(+)
chr9:134410670-134411270(+)
chr9:134411910-134412510(+)
chr9:134412750-134413350(+)
chr9:134414722-134415322(+)
chr9:134415808-134416408(+)
chr9:134416742-134417342(+)
chr9:134418403-134419003(+)
chr9:134420554-134421154(+)
chr9:134421110-134421710(+)
chr9:134421878-134422478(+)
chr9:134422294-134422894(+)
chr9:134423870-134424470(+)
chr9:134424390-134424990(+)
chr9:134425782-134426382(+)
chr9:134427343-134427943(+)
chr9:134428030-134428630(+)
chr9:134428799-134429399(+)
chr9:134429375-134429975(+)
chr9:134429991-134430591(+)
chr9:134431366-134431966(+)
chr9:134432290-134432890(+)
chr9:134433253-134433853(+)
chr9:134434758-134435358(+)
chr9:134437330-134437930(+)
chr9:134438729-134439329(+)
chr9:134440270-134440870(+)
chr9:134441938-134442538(+)
chr9:134443108-134443708(+)
chr9:134449003-134449603(+)
chr9:134450050-134450650(+)
chr9:134450582-134451182(+)
chr9:134451221-134451821(+)
chr9:134452183-134452783(+)
chr9:134452655-134453255(+)
chr9:134453108-134453708(+)
chr9:134453669-134454269(+)
chr9:134454168-134454768(+)
chr9:134454810-134455410(+)
chr9:134455273-134455873(+)
chr9:134456198-134456798(+)
chr9:134457314-134457914(+)
chr9:134457730-134458330(+)
chr9:134458328-134458928(+)
chr9:134458922-134459522(+)
chr9:134459397-134459997(+)
chr9:134460136-134460736(+)
chr9:134460690-134461290(+)
chr9:134461855-134462455(+)
chr9:134462535-134463135(+)
chr9:134463165-134463765(+)
chr9:134463625-134464225(+)
chr9:134464309-134464909(+)
chr9:134465672-134466272(+)
chr9:134466446-134467046(+)
chr9:134466935-134467535(+)
chr9:134467587-134468187(+)
chr9:134468661-134469261(+)
chr9:134469085-134469685(+)
chr9:134469580-134470180(+)
chr9:134470351-134470951(+)
chr9:134470872-134471472(+)
chr9:134471285-134471885(+)
chr9:134473444-134474044(+)
chr9:134476900-134477500(+)
chr9:134478451-134479051(+)
chr9:134479075-134479675(+)
chr9:134479550-134480150(+)
chr9:134480500-134481100(+)
chr9:134481460-134482060(+)
chr9:134482359-134482959(+)
chr9:134482890-134483490(+)
chr9:134483337-134483937(+)
chr9:134483842-134484442(+)
chr9:134484733-134485333(+)
chr9:134485575-134486175(+)
chr9:134488210-134488810(+)
chr9:134491805-134492405(+)
chr9:134492297-134492897(+)
chr9:134493324-134493924(+)
chr9:134494400-134495000(+)
chr9:134495953-134496553(+)
chr9:134496625-134497225(+)
chr9:134497263-134497863(+)
chr9:134497899-134498499(+)
chr9:134499430-134500030(+)
chr9:134500066-134500666(+)
chr9:134500579-134501179(+)
chr9:134501218-134501818(+)
chr9:134502800-134503400(+)
chr9:134503247-134503847(+)
chr9:134503735-134504335(+)
chr9:134504210-134504810(+)
chr9:134505097-134505697(+)
chr9:134505754-134506354(+)
chr9:134506468-134507068(+)
chr9:134507159-134507759(+)
chr9:134508748-134509348(+)
chr9:134510115-134510715(+)
chr9:134510602-134511202(+)
chr9:134511166-134511766(+)
chr9:134511866-134512466(+)
chr9:134512467-134513067(+)
chr9:134515301-134515901(+)
chr9:134515710-134516310(+)
chr9:134516841-134517441(+)
chr9:134517444-134518044(+)
chr9:134520176-134520776(+)
chr9:134520599-134521199(+)
chr9:134522042-134522642(+)
chr9:134522625-134523225(+)
chr9:134523495-134524095(+)
chr9:134524910-134525510(+)
chr9:134525618-134526218(+)
chr9:134526820-134527420(+)
chr9:134527795-134528395(+)
chr9:134529615-134530215(+)
chr9:134530290-134530890(+)
chr9:134531708-134532308(+)
chr9:134532231-134532831(+)
chr9:134533040-134533640(+)
chr9:134533606-134534206(+)
chr9:134534014-134534614(+)
chr9:134534819-134535419(+)
chr9:134535330-134535930(+)
chr9:134535764-134536364(+)
chr9:134536337-134536937(+)
chr9:134537265-134537865(+)
chr9:134538652-134539252(+)
chr9:134540143-134540743(+)
chr9:134540550-134541150(+)
chr9:134541231-134541831(+)
chr9:134542075-134542675(+)
chr9:134542865-134543465(+)
chr9:134543312-134543912(+)
chr9:134543821-134544421(+)
chr9:134544261-134544861(+)
chr9:134544927-134545527(+)
chr9:134545607-134546207(+)
chr9:134546331-134546931(+)
chr9:134546830-134547430(+)
chr9:134547841-134548441(+)
chr9:134548410-134549010(+)
chr9:134548950-134549550(+)
chr9:134549570-134550170(+)
chr9:134550129-134550729(+)
chr9:134550764-134551364(+)
chr9:134551636-134552236(+)
chr9:134552200-134552800(+)
chr9:134552761-134553361(+)
chr9:134553166-134553766(+)
chr9:134553805-134554405(+)
chr9:134554745-134555345(+)
chr9:134555350-134555950(+)
chr9:134557239-134557839(+)
chr9:134558310-134558910(+)
chr9:134559590-134560190(+)
chr9:134561025-134561625(+)
chr9:134561594-134562194(+)
chr9:134563013-134563613(+)
chr9:134566461-134567061(+)
chr9:134567436-134568036(+)
chr9:134567858-134568458(+)
chr9:134569001-134569601(+)
chr9:134569410-134570010(+)
chr9:134571270-134571870(+)
chr9:134572336-134572936(+)
chr9:134573286-134573886(+)
chr9:134573703-134574303(+)
chr9:134574710-134575310(+)
chr9:134576355-134576955(+)
chr9:134577225-134577825(+)
chr9:134578182-134578782(+)
chr9:134578928-134579528(+)
chr9:134579396-134579996(+)
chr9:134579988-134580588(+)
chr9:134581051-134581651(+)
chr9:134581866-134582466(+)
chr9:134582590-134583190(+)
chr9:134583024-134583624(+)
chr9:134583498-134584098(+)
chr9:134585134-134585734(+)
chr9:134587807-134588407(+)
chr9:134588340-134588940(+)
chr9:134589475-134590075(+)
chr9:134589898-134590498(+)
chr9:134591182-134591782(+)
chr9:134593368-134593968(+)
chr9:134594615-134595215(+)
chr9:134595560-134596160(+)
chr9:134596444-134597044(+)
chr9:134597532-134598132(+)
chr9:134598809-134599409(+)
chr9:134600002-134600602(+)
chr9:134600624-134601224(+)
chr9:134601893-134602493(+)
chr9:134602656-134603256(+)
chr9:134603188-134603788(+)
chr9:134603816-134604416(+)
chr9:134604258-134604858(+)
chr9:134604677-134605277(+)
chr9:134605350-134605950(+)
chr9:134606076-134606676(+)
chr9:134606518-134607118(+)
chr9:134606993-134607593(+)
chr9:134607399-134607999(+)
chr9:134608227-134608827(+)
chr9:134608913-134609513(+)
chr9:134609520-134610120(+)
chr9:134610226-134610826(+)
chr9:134610737-134611337(+)
chr9:134611753-134612353(+)
chr9:134612563-134613163(+)
chr9:134613655-134614255(+)
chr9:134614341-134614941(+)
chr9:134614790-134615390(+)
chr9:134615281-134615881(+)
chr9:134616189-134616789(+)
chr9:134617811-134618411(+)
chr9:134618716-134619316(+)
chr9:134619522-134620122(+)
chr9:134620044-134620644(+)
chr9:134620802-134621402(+)
chr9:134621505-134622105(+)
chr9:134622625-134623225(+)
chr9:134624862-134625462(+)
chr9:134627510-134628110(+)
chr9:134630091-134630691(+)
chr9:134630873-134631473(+)
chr9:134631550-134632150(+)
chr9:134634313-134634913(+)
chr9:134634957-134635557(+)
chr9:134637683-134638283(+)
chr9:134643426-134644026(+)
chr9:134644614-134645214(+)
chr9:134645070-134645670(+)
chr9:134646910-134647510(+)
chr9:134647350-134647950(+)
chr9:134648020-134648620(+)
chr9:134649186-134649786(+)
chr9:134649888-134650488(+)
chr9:134650790-134651390(+)
chr9:134651278-134651878(+)
chr9:134651766-134652366(+)
chr9:134656351-134656951(+)
chr9:134660262-134660862(+)
chr9:134661410-134662010(+)
chr9:134662457-134663057(+)
chr9:134662946-134663546(+)
chr9:134663605-134664205(+)
chr9:134665371-134665971(+)
chr9:134666362-134666962(+)
chr9:134667365-134667965(+)
chr9:134668094-134668694(+)
chr9:134668820-134669420(+)
chr9:134669240-134669840(+)
chr9:134669853-134670453(+)
chr9:134671855-134672455(+)
chr9:134672555-134673155(+)
chr9:134673475-134674075(+)
chr9:134673975-134674575(+)
chr9:134674459-134675059(+)
chr9:134675720-134676320(+)
chr9:134676188-134676788(+)
chr9:134677090-134677690(+)
chr9:134679337-134679937(+)
chr9:134679795-134680395(+)
chr9:134680201-134680801(+)
chr9:134681083-134681683(+)
chr9:134682465-134683065(+)
chr9:134682869-134683469(+)
chr9:134683751-134684351(+)
chr9:134684816-134685416(+)
chr9:134685263-134685863(+)
chr9:134685908-134686508(+)
chr9:134686911-134687511(+)
chr9:134687569-134688169(+)
chr9:134688377-134688977(+)
chr9:134688968-134689568(+)
chr9:134689542-134690142(+)
chr9:134690254-134690854(+)
chr9:134691282-134691882(+)
chr9:134691769-134692369(+)
chr9:134692381-134692981(+)
chr9:134693030-134693630(+)
chr9:134695338-134695938(+)
chr9:134696150-134696750(+)
chr9:134698090-134698690(+)
chr9:134698816-134699416(+)
chr9:134699543-134700143(+)
chr9:134701812-134702412(+)
chr9:134702424-134703024(+)
chr9:134703097-134703697(+)
chr9:134706747-134707347(+)
chr9:134708145-134708745(+)
chr9:134709222-134709822(+)
chr9:134709889-134710489(+)
chr9:134710516-134711116(+)
chr9:134711538-134712138(+)
chr9:134712591-134713191(+)
chr9:134713243-134713843(+)
chr9:134713759-134714359(+)
chr9:134714455-134715055(+)
chr9:134714915-134715515(+)
chr9:134715430-134716030(+)
chr9:134715993-134716593(+)
chr9:134716572-134717172(+)
chr9:134717375-134717975(+)
chr9:134717972-134718572(+)
chr9:134719288-134719888(+)
chr9:134719735-134720335(+)
chr9:134720786-134721386(+)
chr9:134721917-134722517(+)
chr9:134722498-134723098(+)
chr9:134723755-134724355(+)
chr9:134724726-134725326(+)
chr9:134725150-134725750(+)
chr9:134726718-134727318(+)
chr9:134728948-134729548(+)
chr9:134729641-134730241(+)
chr9:134730211-134730811(+)
chr9:134730933-134731533(+)
chr9:134731372-134731972(+)
chr9:134732335-134732935(+)
chr9:134732893-134733493(+)
chr9:134733430-134734030(+)
chr9:134735621-134736221(+)
chr9:134736200-134736800(+)
chr9:134736775-134737375(+)
chr9:134737435-134738035(+)
chr9:134738583-134739183(+)
chr9:134739179-134739779(+)
chr9:134739786-134740386(+)
chr9:134741255-134741855(+)
chr9:134742271-134742871(+)
chr9:134742941-134743541(+)
chr9:134744132-134744732(+)
chr9:134744632-134745232(+)
chr9:134745195-134745795(+)
chr9:134745975-134746575(+)
chr9:134747344-134747944(+)
chr9:134747842-134748442(+)
chr9:134748610-134749210(+)
chr9:134749252-134749852(+)
chr9:134749706-134750306(+)
chr9:134750457-134751057(+)
chr9:134751443-134752043(+)
chr9:134753560-134754160(+)
chr9:134754307-134754907(+)
chr9:134755570-134756170(+)
chr9:134756313-134756913(+)
chr9:134757330-134757930(+)
chr9:134759470-134760070(+)
chr9:134760476-134761076(+)
chr9:134761108-134761708(+)
chr9:134762087-134762687(+)
chr9:134763001-134763601(+)
chr9:134764137-134764737(+)
chr9:134764580-134765180(+)
chr9:134765177-134765777(+)
chr9:134765730-134766330(+)
chr9:134766352-134766952(+)
chr9:134766933-134767533(+)
chr9:134767618-134768218(+)
chr9:134768210-134768810(+)
chr9:134769630-134770230(+)
chr9:134771623-134772223(+)
chr9:134772626-134773226(+)
chr9:134774570-134775170(+)
chr9:134775413-134776013(+)
chr9:134776640-134777240(+)
chr9:134777286-134777886(+)
chr9:134779920-134780520(+)
chr9:134781490-134782090(+)
chr9:134789390-134789990(+)
chr9:134790474-134791074(+)
chr9:134791730-134792330(+)
chr9:134792371-134792971(+)
chr9:134793805-134794405(+)
chr9:134794427-134795027(+)
chr9:134795890-134796490(+)
chr9:134797490-134798090(+)
chr9:134798419-134799019(+)
chr9:134799034-134799634(+)
chr9:134801029-134801629(+)
chr9:134801633-134802233(+)
chr9:134802408-134803008(+)
chr9:134804890-134805490(+)
chr9:134805607-134806207(+)
chr9:134807030-134807630(+)
chr9:134811638-134812238(+)
chr9:134812218-134812818(+)
chr9:134813690-134814290(+)
chr9:134814750-134815350(+)
chr9:134816790-134817390(+)
chr9:134817380-134817980(+)
chr9:134818740-134819340(+)
chr9:134820250-134820850(+)
chr9:134821462-134822062(+)
chr9:134824870-134825470(+)
chr9:134826450-134827050(+)
chr9:134827162-134827762(+)
chr9:134827770-134828370(+)
chr9:134829574-134830174(+)
chr9:134835625-134836225(+)
chr9:134836197-134836797(+)
chr9:134836780-134837380(+)
chr9:134837210-134837810(+)
chr9:134837990-134838590(+)
chr9:134838424-134839024(+)
chr9:134838970-134839570(+)
chr9:134839390-134839990(+)
chr9:134840434-134841034(+)
chr9:134841202-134841802(+)
chr9:134843934-134844534(+)
chr9:134844780-134845380(+)
chr9:134846960-134847560(+)
chr9:134851444-134852044(+)
chr9:134851974-134852574(+)
chr9:134852440-134853040(+)
chr9:134853925-134854525(+)
chr9:134855496-134856096(+)
chr9:134856117-134856717(+)
chr9:134856703-134857303(+)
chr9:134857397-134857997(+)
chr9:134858131-134858731(+)
chr9:134859855-134860455(+)
chr9:134860630-134861230(+)
chr9:134861382-134861982(+)
chr9:134861913-134862513(+)
chr9:134862419-134863019(+)
chr9:134863395-134863995(+)
chr9:134865870-134866470(+)
chr9:134867230-134867830(+)
chr9:134867990-134868590(+)
chr9:134868556-134869156(+)
chr9:134869873-134870473(+)
chr9:134870655-134871255(+)
chr9:134872418-134873018(+)
chr9:134873103-134873703(+)
chr9:134874876-134875476(+)
chr9:134875395-134875995(+)
chr9:134876902-134877502(+)
chr9:134877654-134878254(+)
chr9:134878334-134878934(+)
chr9:134879164-134879764(+)
chr9:134879673-134880273(+)
chr9:134881190-134881790(+)
chr9:134882046-134882646(+)
chr9:134882910-134883510(+)
chr9:134883708-134884308(+)
chr9:134884440-134885040(+)
chr9:134888094-134888694(+)
chr9:134889584-134890184(+)
chr9:134890170-134890770(+)
chr9:134891648-134892248(+)
chr9:134892168-134892768(+)
chr9:134893760-134894360(+)
chr9:134894257-134894857(+)
chr9:134894954-134895554(+)
chr9:134895603-134896203(+)
chr9:134896304-134896904(+)
chr9:134896830-134897430(+)
chr9:134898755-134899355(+)
chr9:134899375-134899975(+)
chr9:134900040-134900640(+)
chr9:134901166-134901766(+)
chr9:134902240-134902840(+)
chr9:134902970-134903570(+)
chr9:134903455-134904055(+)
chr9:134905963-134906563(+)
chr9:134907112-134907712(+)
chr9:134907787-134908387(+)
chr9:134909210-134909810(+)
chr9:134909681-134910281(+)
chr9:134910190-134910790(+)
chr9:134910710-134911310(+)
chr9:134912901-134913501(+)
chr9:134915828-134916428(+)
chr9:134916645-134917245(+)
chr9:134917138-134917738(+)
chr9:134917648-134918248(+)
chr9:134918345-134918945(+)
chr9:134918983-134919583(+)
chr9:134919683-134920283(+)
chr9:134920780-134921380(+)
chr9:134921749-134922349(+)
chr9:134923546-134924146(+)
chr9:134925088-134925688(+)
chr9:134929317-134929917(+)
chr9:134930119-134930719(+)
chr9:134930580-134931180(+)
chr9:134932338-134932938(+)
chr9:134933551-134934151(+)
chr9:134934692-134935292(+)
chr9:134936830-134937430(+)
chr9:134938588-134939188(+)
chr9:134940370-134940970(+)
chr9:134941380-134941980(+)
chr9:134942540-134943140(+)
chr9:134943876-134944476(+)
chr9:134944704-134945304(+)
chr9:134945280-134945880(+)
chr9:134947110-134947710(+)
chr9:134949030-134949630(+)
chr9:134949515-134950115(+)
chr9:134950038-134950638(+)
chr9:134951470-134952070(+)
chr9:134952730-134953330(+)
chr9:134953654-134954254(+)
chr9:134954371-134954971(+)
chr9:134954962-134955562(+)
chr9:134957466-134958066(+)
chr9:134960130-134960730(+)
chr9:134962455-134963055(+)
chr9:134962900-134963500(+)
chr9:134965158-134965758(+)
chr9:134965636-134966236(+)
chr9:134966084-134966684(+)
chr9:134966568-134967168(+)
chr9:134967766-134968366(+)
chr9:134968190-134968790(+)
chr9:134969350-134969950(+)
chr9:134969769-134970369(+)
chr9:134972310-134972910(+)
chr9:134972750-134973350(+)
chr9:134973520-134974120(+)
chr9:134974368-134974968(+)
chr9:134975223-134975823(+)
chr9:134975710-134976310(+)
chr9:134977250-134977850(+)
chr9:134977990-134978590(+)
chr9:134981895-134982495(+)
chr9:134982790-134983390(+)
chr9:134983430-134984030(+)
chr9:134983849-134984449(+)
chr9:134984780-134985380(+)
chr9:134985256-134985856(+)
chr9:134986330-134986930(+)
chr9:134987030-134987630(+)
chr9:134987680-134988280(+)
chr9:134988430-134989030(+)
chr9:134988970-134989570(+)
chr9:134989392-134989992(+)
chr9:134990350-134990950(+)
chr9:134990955-134991555(+)
chr9:134992895-134993495(+)
chr9:134997410-134998010(+)
chr9:135000653-135001253(+)
chr9:135001296-135001896(+)
chr9:135002076-135002676(+)
chr9:135003459-135004059(+)
chr9:135004741-135005341(+)
chr9:135005175-135005775(+)
chr9:135006875-135007475(+)
chr9:135008453-135009053(+)
chr9:135009402-135010002(+)
chr9:135010705-135011305(+)
chr9:135011620-135012220(+)
chr9:135012254-135012854(+)
chr9:135012707-135013307(+)
chr9:135014870-135015470(+)
chr9:135015403-135016003(+)
chr9:135016838-135017438(+)
chr9:135017498-135018098(+)
chr9:135018272-135018872(+)
chr9:135020258-135020858(+)
chr9:135021284-135021884(+)
chr9:135022563-135023163(+)
chr9:135023922-135024522(+)
chr9:135024965-135025565(+)
chr9:135025485-135026085(+)
chr9:135026424-135027024(+)
chr9:135026910-135027510(+)
chr9:135027495-135028095(+)
chr9:135029368-135029968(+)
chr9:135030071-135030671(+)
chr9:135031386-135031986(+)
chr9:135035175-135035775(+)
chr9:135036112-135036712(+)
chr9:135036770-135037370(+)
chr9:135037531-135038131(+)
chr9:135038053-135038653(+)
chr9:135038850-135039450(+)
chr9:135039588-135040188(+)
chr9:135040202-135040802(+)
chr9:135041455-135042055(+)
chr9:135041935-135042535(+)
chr9:135042474-135043074(+)
chr9:135043633-135044233(+)
chr9:135044313-135044913(+)
chr9:135045042-135045642(+)
chr9:135045515-135046115(+)
chr9:135046068-135046668(+)
chr9:135046992-135047592(+)
chr9:135048408-135049008(+)
chr9:135050668-135051268(+)
chr9:135051690-135052290(+)
chr9:135054822-135055422(+)
chr9:135055617-135056217(+)
chr9:135057171-135057771(+)
chr9:135057768-135058368(+)
chr9:135058275-135058875(+)
chr9:135058952-135059552(+)
chr9:135059433-135060033(+)
chr9:135060201-135060801(+)
chr9:135060875-135061475(+)
chr9:135061440-135062040(+)
chr9:135062459-135063059(+)
chr9:135063345-135063945(+)
chr9:135065573-135066173(+)
chr9:135066197-135066797(+)
chr9:135067266-135067866(+)
chr9:135067993-135068593(+)
chr9:135068844-135069444(+)
chr9:135069572-135070172(+)
chr9:135071915-135072515(+)
chr9:135073260-135073860(+)
chr9:135074594-135075194(+)
chr9:135075350-135075950(+)
chr9:135076028-135076628(+)
chr9:135076453-135077053(+)
chr9:135077024-135077624(+)
chr9:135077556-135078156(+)
chr9:135078903-135079503(+)
chr9:135079350-135079950(+)
chr9:135082076-135082676(+)
chr9:135082544-135083144(+)
chr9:135083555-135084155(+)
chr9:135084375-135084975(+)
chr9:135084799-135085399(+)
chr9:135086041-135086641(+)
chr9:135086529-135087129(+)
chr9:135087502-135088102(+)
chr9:135088792-135089392(+)
chr9:135089297-135089897(+)
chr9:135091287-135091887(+)
chr9:135091957-135092557(+)
chr9:135092571-135093171(+)
chr9:135093458-135094058(+)
chr9:135094066-135094666(+)
chr9:135095612-135096212(+)
chr9:135098757-135099357(+)
chr9:135099360-135099960(+)
chr9:135099990-135100590(+)
chr9:135101338-135101938(+)
chr9:135101945-135102545(+)
chr9:135102668-135103268(+)
chr9:135103403-135104003(+)
chr9:135104439-135105039(+)
chr9:135105156-135105756(+)
chr9:135105836-135106436(+)
chr9:135106309-135106909(+)
chr9:135106747-135107347(+)
chr9:135107310-135107910(+)
chr9:135107875-135108475(+)
chr9:135108450-135109050(+)
chr9:135109745-135110345(+)
chr9:135111643-135112243(+)
chr9:135112830-135113430(+)
chr9:135114151-135114751(+)
chr9:135114802-135115402(+)
chr9:135115467-135116067(+)
chr9:135116346-135116946(+)
chr9:135116997-135117597(+)
chr9:135117548-135118148(+)
chr9:135118265-135118865(+)
chr9:135118709-135119309(+)
chr9:135119934-135120534(+)
chr9:135120437-135121037(+)
chr9:135121327-135121927(+)
chr9:135123181-135123781(+)
chr9:135124414-135125014(+)
chr9:135125268-135125868(+)
chr9:135125755-135126355(+)
chr9:135127454-135128054(+)
chr9:135127863-135128463(+)
chr9:135129050-135129650(+)
chr9:135130433-135131033(+)
chr9:135131510-135132110(+)
chr9:135132823-135133423(+)
chr9:135134014-135134614(+)
chr9:135134454-135135054(+)
chr9:135135590-135136190(+)
chr9:135136162-135136762(+)
chr9:135138400-135139000(+)
chr9:135139130-135139730(+)
chr9:135139530-135140130(+)
chr9:135140881-135141481(+)
chr9:135141430-135142030(+)
chr9:135142410-135143010(+)
chr9:135142908-135143508(+)
chr9:135144013-135144613(+)
chr9:135144883-135145483(+)
chr9:135145432-135146032(+)
chr9:135146691-135147291(+)
chr9:135147750-135148350(+)
chr9:135150150-135150750(+)
chr9:135151510-135152110(+)
chr9:135158424-135159024(+)
chr9:135159195-135159795(+)
chr9:135161870-135162470(+)
chr9:135162548-135163148(+)
chr9:135163658-135164258(+)
chr9:135164211-135164811(+)
chr9:135166670-135167270(+)
chr9:135168462-135169062(+)
chr9:135169860-135170460(+)
chr9:135170462-135171062(+)
chr9:135170866-135171466(+)
chr9:135172628-135173228(+)
chr9:135173984-135174584(+)
chr9:135174572-135175172(+)
chr9:135175321-135175921(+)
chr9:135175722-135176322(+)
chr9:135176822-135177422(+)
chr9:135178310-135178910(+)
chr9:135178890-135179490(+)
chr9:135180813-135181413(+)
chr9:135183126-135183726(+)
chr9:135184390-135184990(+)
chr9:135185023-135185623(+)
chr9:135186290-135186890(+)
chr9:135187293-135187893(+)
chr9:135187715-135188315(+)
chr9:135188159-135188759(+)
chr9:135188935-135189535(+)
chr9:135189690-135190290(+)
chr9:135190460-135191060(+)
chr9:135190970-135191570(+)
chr9:135192427-135193027(+)
chr9:135193532-135194132(+)
chr9:135194728-135195328(+)
chr9:135195603-135196203(+)
chr9:135196055-135196655(+)
chr9:135199228-135199828(+)
chr9:135199674-135200274(+)
chr9:135202340-135202940(+)
chr9:135202835-135203435(+)
chr9:135208730-135209330(+)
chr9:135215495-135216095(+)
chr9:135216701-135217301(+)
chr9:135217183-135217783(+)
chr9:135217600-135218200(+)
chr9:135223935-135224535(+)
chr9:135224470-135225070(+)
chr9:135225467-135226067(+)
chr9:135226195-135226795(+)
chr9:135226829-135227429(+)
chr9:135227475-135228075(+)
chr9:135228315-135228915(+)
chr9:135229446-135230046(+)
chr9:135230235-135230835(+)
chr9:135231244-135231844(+)
chr9:135231747-135232347(+)
chr9:135233396-135233996(+)
chr9:135234130-135234730(+)
chr9:135235230-135235830(+)
chr9:135238450-135239050(+)
chr9:135241113-135241713(+)
chr9:135242165-135242765(+)
chr9:135243077-135243677(+)
chr9:135245636-135246236(+)
chr9:135247945-135248545(+)
chr9:135248831-135249431(+)
chr9:135253930-135254530(+)
chr9:135254650-135255250(+)
chr9:135255650-135256250(+)
chr9:135256860-135257460(+)
chr9:135257382-135257982(+)
chr9:135258748-135259348(+)
chr9:135259738-135260338(+)
chr9:135260455-135261055(+)
chr9:135262314-135262914(+)
chr9:135273144-135273744(+)
chr9:135277073-135277673(+)
chr9:135278936-135279536(+)
chr9:135279743-135280343(+)
chr9:135281173-135281773(+)
chr9:135281953-135282553(+)
chr9:135282732-135283332(+)
chr9:135283824-135284424(+)
chr9:135285128-135285728(+)
chr9:135285895-135286495(+)
chr9:135286350-135286950(+)
chr9:135286841-135287441(+)
chr9:135287358-135287958(+)
chr9:135287970-135288570(+)
chr9:135289120-135289720(+)
chr9:135289722-135290322(+)
chr9:135290576-135291176(+)
chr9:135293150-135293750(+)
chr9:135293735-135294335(+)
chr9:135294305-135294905(+)
chr9:135294870-135295470(+)
chr9:135296980-135297580(+)
chr9:135297979-135298579(+)
chr9:135298779-135299379(+)
chr9:135299715-135300315(+)
chr9:135300251-135300851(+)
chr9:135301075-135301675(+)
chr9:135301796-135302396(+)
chr9:135302495-135303095(+)
chr9:135305987-135306587(+)
chr9:135310183-135310783(+)
chr9:135312429-135313029(+)
chr9:135314489-135315089(+)
chr9:135316883-135317483(+)
chr9:135319465-135320065(+)
chr9:135322621-135323221(+)
chr9:135324870-135325470(+)
chr9:135326550-135327150(+)
chr9:135327427-135328027(+)
chr9:135329807-135330407(+)
chr9:135331470-135332070(+)
chr9:135332070-135332670(+)
chr9:135332767-135333367(+)
chr9:135333196-135333796(+)
chr9:135333732-135334332(+)
chr9:135336643-135337243(+)
chr9:135337228-135337828(+)
chr9:135338110-135338710(+)
chr9:135338792-135339392(+)
chr9:135341273-135341873(+)
chr9:135344310-135344910(+)
chr9:135346235-135346835(+)
chr9:135347699-135348299(+)
chr9:135348620-135349220(+)
chr9:135349561-135350161(+)
chr9:135351050-135351650(+)
chr9:135352603-135353203(+)
chr9:135353813-135354413(+)
chr9:135354594-135355194(+)
chr9:135355472-135356072(+)
chr9:135356622-135357222(+)
chr9:135358719-135359319(+)
chr9:135360467-135361067(+)
chr9:135362014-135362614(+)
chr9:135362741-135363341(+)
chr9:135363356-135363956(+)
chr9:135363938-135364538(+)
chr9:135364880-135365480(+)
chr9:135365310-135365910(+)
chr9:135366126-135366726(+)
chr9:135370210-135370810(+)
chr9:135371870-135372470(+)
chr9:135372321-135372921(+)
chr9:135373338-135373938(+)
chr9:135374090-135374690(+)
chr9:135374595-135375195(+)
chr9:135376982-135377582(+)
chr9:135377806-135378406(+)
chr9:135378298-135378898(+)
chr9:135379800-135380400(+)
chr9:135380377-135380977(+)
chr9:135380990-135381590(+)
chr9:135381519-135382119(+)
chr9:135382109-135382709(+)
chr9:135382906-135383506(+)
chr9:135383374-135383974(+)
chr9:135384130-135384730(+)
chr9:135385345-135385945(+)
chr9:135385762-135386362(+)
chr9:135386480-135387080(+)
chr9:135387455-135388055(+)
chr9:135388835-135389435(+)
chr9:135389386-135389986(+)
chr9:135389794-135390394(+)
chr9:135390343-135390943(+)
chr9:135390763-135391363(+)
chr9:135391566-135392166(+)
chr9:135392310-135392910(+)
chr9:135393204-135393804(+)
chr9:135396072-135396672(+)
chr9:135397790-135398390(+)
chr9:135406466-135407066(+)
chr9:135407026-135407626(+)
chr9:135408540-135409140(+)
chr9:135410130-135410730(+)
chr9:135411400-135412000(+)
chr9:135412295-135412895(+)
chr9:135413361-135413961(+)
chr9:135414437-135415037(+)
chr9:135415690-135416290(+)
chr9:135417151-135417751(+)
chr9:135417866-135418466(+)
chr9:135418626-135419226(+)
chr9:135419202-135419802(+)
chr9:135419890-135420490(+)
chr9:135420464-135421064(+)
chr9:135420955-135421555(+)
chr9:135421467-135422067(+)
chr9:135422030-135422630(+)
chr9:135422794-135423394(+)
chr9:135423591-135424191(+)
chr9:135424079-135424679(+)
chr9:135424512-135425112(+)
chr9:135424930-135425530(+)
chr9:135426051-135426651(+)
chr9:135426888-135427488(+)
chr9:135428064-135428664(+)
chr9:135430815-135431415(+)
chr9:135431584-135432184(+)
chr9:135432051-135432651(+)
chr9:135432529-135433129(+)
chr9:135434965-135435565(+)
chr9:135435975-135436575(+)
chr9:135436742-135437342(+)
chr9:135437344-135437944(+)
chr9:135440019-135440619(+)
chr9:135441123-135441723(+)
chr9:135441858-135442458(+)
chr9:135443188-135443788(+)
chr9:135444079-135444679(+)
chr9:135445183-135445783(+)
chr9:135446311-135446911(+)
chr9:135446822-135447422(+)
chr9:135447479-135448079(+)
chr9:135448188-135448788(+)
chr9:135450300-135450900(+)
chr9:135451253-135451853(+)
chr9:135452258-135452858(+)
chr9:135453763-135454363(+)
chr9:135454496-135455096(+)
chr9:135455059-135455659(+)
chr9:135455519-135456119(+)
chr9:135456218-135456818(+)
chr9:135456817-135457417(+)
chr9:135457291-135457891(+)
chr9:135458393-135458993(+)
chr9:135458933-135459533(+)
chr9:135459396-135459996(+)
chr9:135459927-135460527(+)
chr9:135460460-135461060(+)
chr9:135460941-135461541(+)
chr9:135461367-135461967(+)
chr9:135461984-135462584(+)
chr9:135462511-135463111(+)
chr9:135463724-135464324(+)
chr9:135464412-135465012(+)
chr9:135465034-135465634(+)
chr9:135465478-135466078(+)
chr9:135465950-135466550(+)
chr9:135466473-135467073(+)
chr9:135467076-135467676(+)
chr9:135467652-135468252(+)
chr9:135468350-135468950(+)
chr9:135468969-135469569(+)
chr9:135469878-135470478(+)
chr9:135470615-135471215(+)
chr9:135471510-135472110(+)
chr9:135472370-135472970(+)
chr9:135472824-135473424(+)
chr9:135473533-135474133(+)
chr9:135477598-135478198(+)
chr9:135478849-135479449(+)
chr9:135481232-135481832(+)
chr9:135481730-135482330(+)
chr9:135484033-135484633(+)
chr9:135484486-135485086(+)
chr9:135485065-135485665(+)
chr9:135485976-135486576(+)
chr9:135486690-135487290(+)
chr9:135489930-135490530(+)
chr9:135490990-135491590(+)
chr9:135494553-135495153(+)
chr9:135495230-135495830(+)
chr9:135497475-135498075(+)
chr9:135498823-135499423(+)
chr9:135499514-135500114(+)
chr9:135500593-135501193(+)
chr9:135501890-135502490(+)
chr9:135502429-135503029(+)
chr9:135502910-135503510(+)
chr9:135503400-135504000(+)
chr9:135505311-135505911(+)
chr9:135506130-135506730(+)
chr9:135506571-135507171(+)
chr9:135506980-135507580(+)
chr9:135507658-135508258(+)
chr9:135508170-135508770(+)
chr9:135510070-135510670(+)
chr9:135512598-135513198(+)
chr9:135513566-135514166(+)
chr9:135514608-135515208(+)
chr9:135516090-135516690(+)
chr9:135516535-135517135(+)
chr9:135519606-135520206(+)
chr9:135520030-135520630(+)
chr9:135520650-135521250(+)
chr9:135522013-135522613(+)
chr9:135522671-135523271(+)
chr9:135523075-135523675(+)
chr9:135526499-135527099(+)
chr9:135527325-135527925(+)
chr9:135530430-135531030(+)
chr9:135535605-135536205(+)
chr9:135536211-135536811(+)
chr9:135536766-135537366(+)
chr9:135537657-135538257(+)
chr9:135538421-135539021(+)
chr9:135539130-135539730(+)
chr9:135540349-135540949(+)
chr9:135542370-135542970(+)
chr9:135544386-135544986(+)
chr9:135544964-135545564(+)
chr9:135545466-135546066(+)
chr9:135546184-135546784(+)
chr9:135547001-135547601(+)
chr9:135547565-135548165(+)
chr9:135548644-135549244(+)
chr9:135549111-135549711(+)
chr9:135549570-135550170(+)
chr9:135554470-135555070(+)
chr9:135556810-135557410(+)
chr9:135559210-135559810(+)
chr9:135559630-135560230(+)
chr9:135562460-135563060(+)
chr9:135564370-135564970(+)
chr9:135564782-135565382(+)
chr9:135565943-135566543(+)
chr9:135569463-135570063(+)
chr9:135572561-135573161(+)
chr9:135574320-135574920(+)
chr9:135575216-135575816(+)
chr9:135577475-135578075(+)
chr9:135578585-135579185(+)
chr9:135580120-135580720(+)
chr9:135582770-135583370(+)
chr9:135583410-135584010(+)
chr9:135583942-135584542(+)
chr9:135584350-135584950(+)
chr9:135587490-135588090(+)
chr9:135588070-135588670(+)
chr9:135592330-135592930(+)
chr9:135592875-135593475(+)
chr9:135593673-135594273(+)
chr9:135594250-135594850(+)
chr9:135595301-135595901(+)
chr9:135596050-135596650(+)
chr9:135596560-135597160(+)
chr9:135597031-135597631(+)
chr9:135598054-135598654(+)
chr9:135599110-135599710(+)
chr9:135601964-135602564(+)
chr9:135602955-135603555(+)
chr9:135603714-135604314(+)
chr9:135604642-135605242(+)
chr9:135605440-135606040(+)
chr9:135606474-135607074(+)
chr9:135607610-135608210(+)
chr9:135608420-135609020(+)
chr9:135613060-135613660(+)
chr9:135614998-135615598(+)
chr9:135616046-135616646(+)
chr9:135616512-135617112(+)
chr9:135617520-135618120(+)
chr9:135618257-135618857(+)
chr9:135619280-135619880(+)
chr9:135620134-135620734(+)
chr9:135620535-135621135(+)
chr9:135621041-135621641(+)
chr9:135621628-135622228(+)
chr9:135622970-135623570(+)
chr9:135623713-135624313(+)
chr9:135628132-135628732(+)
chr9:135628615-135629215(+)
chr9:135630425-135631025(+)
chr9:135631590-135632190(+)
chr9:135632370-135632970(+)
chr9:135635895-135636495(+)
chr9:135637920-135638520(+)
chr9:135644157-135644757(+)
chr9:135644740-135645340(+)
chr9:135645410-135646010(+)
chr9:135646987-135647587(+)
chr9:135649023-135649623(+)
chr9:135650167-135650767(+)
chr9:135651110-135651710(+)
chr9:135652713-135653313(+)
chr9:135655533-135656133(+)
chr9:135655949-135656549(+)
chr9:135657430-135658030(+)
chr9:135658304-135658904(+)
chr9:135659718-135660318(+)
chr9:135661670-135662270(+)
chr9:135663099-135663699(+)
chr9:135665012-135665612(+)
chr9:135666398-135666998(+)
chr9:135666850-135667450(+)
chr9:135667739-135668339(+)
chr9:135668903-135669503(+)
chr9:135670075-135670675(+)
chr9:135671150-135671750(+)
chr9:135672090-135672690(+)
chr9:135673530-135674130(+)
chr9:135674297-135674897(+)
chr9:135675394-135675994(+)
chr9:135675830-135676430(+)
chr9:135676940-135677540(+)
chr9:135677385-135677985(+)
chr9:135678838-135679438(+)
chr9:135679307-135679907(+)
chr9:135679779-135680379(+)
chr9:135680230-135680830(+)
chr9:135681614-135682214(+)
chr9:135682275-135682875(+)
chr9:135684990-135685590(+)
chr9:135685500-135686100(+)
chr9:135687695-135688295(+)
chr9:135689670-135690270(+)
chr9:135692930-135693530(+)
chr9:135695722-135696322(+)
chr9:135698896-135699496(+)
chr9:135699450-135700050(+)
chr9:135700765-135701365(+)
chr9:135702252-135702852(+)
chr9:135703455-135704055(+)
chr9:135706066-135706666(+)
chr9:135706775-135707375(+)
chr9:135707448-135708048(+)
chr9:135708850-135709450(+)
chr9:135709592-135710192(+)
chr9:135713066-135713666(+)
chr9:135714474-135715074(+)
chr9:135716253-135716853(+)
chr9:135717563-135718163(+)
chr9:135718013-135718613(+)
chr9:135721392-135721992(+)
chr9:135722124-135722724(+)
chr9:135723873-135724473(+)
chr9:135724524-135725124(+)
chr9:135726458-135727058(+)
chr9:135729535-135730135(+)
chr9:135730329-135730929(+)
chr9:135731522-135732122(+)
chr9:135732310-135732910(+)
chr9:135732990-135733590(+)
chr9:135734044-135734644(+)
chr9:135734753-135735353(+)
chr9:135736176-135736776(+)
chr9:135736776-135737376(+)
chr9:135737794-135738394(+)
chr9:135738331-135738931(+)
chr9:135739573-135740173(+)
chr9:135740036-135740636(+)
chr9:135743021-135743621(+)
chr9:135744793-135745393(+)
chr9:135745930-135746530(+)
chr9:135746550-135747150(+)
chr9:135747095-135747695(+)
chr9:135748615-135749215(+)
chr9:135750495-135751095(+)
chr9:135752056-135752656(+)
chr9:135752707-135753307(+)
chr9:135753420-135754020(+)
chr9:135754034-135754634(+)
chr9:135755003-135755603(+)
chr9:135755505-135756105(+)
chr9:135756079-135756679(+)
chr9:135757102-135757702(+)
chr9:135759561-135760161(+)
chr9:135761131-135761731(+)
chr9:135761695-135762295(+)
chr9:135762180-135762780(+)
chr9:135762638-135763238(+)
chr9:135763180-135763780(+)
chr9:135763677-135764277(+)
chr9:135764286-135764886(+)
chr9:135765295-135765895(+)
chr9:135765935-135766535(+)
chr9:135767166-135767766(+)
chr9:135767745-135768345(+)
chr9:135769646-135770246(+)
chr9:135770126-135770726(+)
chr9:135770585-135771185(+)
chr9:135772203-135772803(+)
chr9:135773350-135773950(+)
chr9:135773810-135774410(+)
chr9:135775839-135776439(+)
chr9:135776713-135777313(+)
chr9:135777143-135777743(+)
chr9:135777788-135778388(+)
chr9:135778990-135779590(+)
chr9:135779589-135780189(+)
chr9:135780970-135781570(+)
chr9:135783918-135784518(+)
chr9:135785658-135786258(+)
chr9:135786670-135787270(+)
chr9:135793949-135794549(+)
chr9:135794967-135795567(+)
chr9:135797010-135797610(+)
chr9:135798729-135799329(+)
chr9:135803170-135803770(+)
chr9:135805090-135805690(+)
chr9:135805930-135806530(+)
chr9:135806672-135807272(+)
chr9:135810340-135810940(+)
chr9:135811055-135811655(+)
chr9:135812710-135813310(+)
chr9:135813980-135814580(+)
chr9:135814452-135815052(+)
chr9:135814970-135815570(+)
chr9:135815875-135816475(+)
chr9:135816920-135817520(+)
chr9:135817802-135818402(+)
chr9:135818430-135819030(+)
chr9:135818832-135819432(+)
chr9:135819235-135819835(+)
chr9:135819887-135820487(+)
chr9:135820441-135821041(+)
chr9:135820970-135821570(+)
chr9:135821472-135822072(+)
chr9:135821919-135822519(+)
chr9:135823132-135823732(+)
chr9:135823873-135824473(+)
chr9:135825515-135826115(+)
chr9:135826770-135827370(+)
chr9:135829390-135829990(+)
chr9:135831100-135831700(+)
chr9:135833047-135833647(+)
chr9:135844993-135845593(+)
chr9:135845507-135846107(+)
chr9:135845952-135846552(+)
chr9:135847856-135848456(+)
chr9:135848290-135848890(+)
chr9:135848995-135849595(+)
chr9:135849410-135850010(+)
chr9:135851021-135851621(+)
chr9:135852943-135853543(+)
chr9:135853817-135854417(+)
chr9:135854860-135855460(+)
chr9:135855515-135856115(+)
chr9:135857346-135857946(+)
chr9:135857849-135858449(+)
chr9:135858875-135859475(+)
chr9:135859489-135860089(+)
chr9:135860076-135860676(+)
chr9:135861222-135861822(+)
chr9:135861859-135862459(+)
chr9:135862280-135862880(+)
chr9:135863376-135863976(+)
chr9:135864488-135865088(+)
chr9:135865212-135865812(+)
chr9:135866049-135866649(+)
chr9:135866654-135867254(+)
chr9:135867070-135867670(+)
chr9:135867633-135868233(+)
chr9:135868812-135869412(+)
chr9:135869283-135869883(+)
chr9:135869721-135870321(+)
chr9:135870150-135870750(+)
chr9:135871843-135872443(+)
chr9:135872842-135873442(+)
chr9:135873550-135874150(+)
chr9:135874044-135874644(+)
chr9:135874484-135875084(+)
chr9:135875313-135875913(+)
chr9:135876164-135876764(+)
chr9:135876903-135877503(+)
chr9:135877659-135878259(+)
chr9:135878329-135878929(+)
chr9:135878892-135879492(+)
chr9:135879353-135879953(+)
chr9:135879822-135880422(+)
chr9:135881070-135881670(+)
chr9:135881492-135882092(+)
chr9:135883026-135883626(+)
chr9:135884123-135884723(+)
chr9:135891160-135891760(+)
chr9:135893670-135894270(+)
chr9:135896601-135897201(+)
chr9:135897608-135898208(+)
chr9:135898383-135898983(+)
chr9:135899315-135899915(+)
chr9:135900575-135901175(+)
chr9:135901703-135902303(+)
chr9:135902374-135902974(+)
chr9:135902813-135903413(+)
chr9:135904736-135905336(+)
chr9:135905228-135905828(+)
chr9:135905798-135906398(+)
chr9:135906829-135907429(+)
chr9:135907458-135908058(+)
chr9:135908595-135909195(+)
chr9:135911012-135911612(+)
chr9:135913411-135914011(+)
chr9:135916195-135916795(+)
chr9:135917970-135918570(+)
chr9:135918884-135919484(+)
chr9:135919700-135920300(+)
chr9:135920533-135921133(+)
chr9:135922093-135922693(+)
chr9:135923844-135924444(+)
chr9:135924600-135925200(+)
chr9:135925384-135925984(+)
chr9:135926068-135926668(+)
chr9:135926495-135927095(+)
chr9:135927103-135927703(+)
chr9:135928848-135929448(+)
chr9:135929340-135929940(+)
chr9:135929821-135930421(+)
chr9:135930222-135930822(+)
chr9:135931066-135931666(+)
chr9:135931762-135932362(+)
chr9:135932400-135933000(+)
chr9:135933486-135934086(+)
chr9:135934164-135934764(+)
chr9:135934976-135935576(+)
chr9:135935684-135936284(+)
chr9:135936436-135937036(+)
chr9:135937011-135937611(+)
chr9:135938015-135938615(+)
chr9:135938549-135939149(+)
chr9:135939358-135939958(+)
chr9:135939865-135940465(+)
chr9:135941778-135942378(+)
chr9:135943113-135943713(+)
chr9:135943886-135944486(+)
chr9:135945814-135946414(+)
chr9:135946885-135947485(+)
chr9:135948370-135948970(+)
chr9:135949616-135950216(+)
chr9:135951213-135951813(+)
chr9:135952406-135953006(+)
chr9:135953170-135953770(+)
chr9:135953951-135954551(+)
chr9:135954805-135955405(+)
chr9:135955446-135956046(+)
chr9:135956283-135956883(+)
chr9:135957002-135957602(+)
chr9:135959359-135959959(+)
chr9:135961784-135962384(+)
chr9:135962839-135963439(+)
chr9:135963692-135964292(+)
chr9:135964566-135965166(+)
chr9:135965529-135966129(+)
chr9:135966314-135966914(+)
chr9:135971422-135972022(+)
chr9:135974211-135974811(+)
chr9:135975330-135975930(+)
chr9:135976725-135977325(+)
chr9:135978506-135979106(+)
chr9:135979990-135980590(+)
chr9:135980655-135981255(+)
chr9:135981570-135982170(+)
chr9:135982150-135982750(+)
chr9:135983843-135984443(+)
chr9:135984850-135985450(+)
chr9:135985274-135985874(+)
chr9:135987350-135987950(+)
chr9:135987924-135988524(+)
chr9:135988585-135989185(+)
chr9:135989222-135989822(+)
chr9:135989871-135990471(+)
chr9:135990935-135991535(+)
chr9:135992033-135992633(+)
chr9:135992897-135993497(+)
chr9:135993774-135994374(+)
chr9:135994381-135994981(+)
chr9:135994818-135995418(+)
chr9:135995566-135996166(+)
chr9:135995975-135996575(+)
chr9:135996511-135997111(+)
chr9:135997198-135997798(+)
chr9:135997995-135998595(+)
chr9:135998469-135999069(+)
chr9:135999966-136000566(+)
chr9:136000933-136001533(+)
chr9:136001426-136002026(+)
chr9:136001927-136002527(+)
chr9:136002659-136003259(+)
chr9:136003323-136003923(+)
chr9:136004265-136004865(+)
chr9:136006263-136006863(+)
chr9:136006768-136007368(+)
chr9:136007336-136007936(+)
chr9:136008155-136008755(+)
chr9:136008567-136009167(+)
chr9:136009032-136009632(+)
chr9:136009590-136010190(+)
chr9:136010104-136010704(+)
chr9:136010545-136011145(+)
chr9:136012991-136013591(+)
chr9:136013612-136014212(+)
chr9:136014335-136014935(+)
chr9:136015253-136015853(+)
chr9:136016225-136016825(+)
chr9:136017140-136017740(+)
chr9:136017786-136018386(+)
chr9:136018530-136019130(+)
chr9:136019634-136020234(+)
chr9:136020582-136021182(+)
chr9:136022128-136022728(+)
chr9:136022827-136023427(+)
chr9:136023796-136024396(+)
chr9:136024588-136025188(+)
chr9:136026312-136026912(+)
chr9:136026780-136027380(+)
chr9:136027350-136027950(+)
chr9:136028442-136029042(+)
chr9:136029121-136029721(+)
chr9:136029833-136030433(+)
chr9:136030616-136031216(+)
chr9:136031097-136031697(+)
chr9:136032790-136033390(+)
chr9:136033390-136033990(+)
chr9:136033930-136034530(+)
chr9:136034490-136035090(+)
chr9:136034930-136035530(+)
chr9:136035670-136036270(+)
chr9:136036236-136036836(+)
chr9:136037050-136037650(+)
chr9:136037548-136038148(+)
chr9:136038247-136038847(+)
chr9:136039037-136039637(+)
chr9:136039510-136040110(+)
chr9:136039955-136040555(+)
chr9:136040635-136041235(+)
chr9:136041682-136042282(+)
chr9:136042271-136042871(+)
chr9:136042699-136043299(+)
chr9:136043752-136044352(+)
chr9:136044321-136044921(+)
chr9:136046349-136046949(+)
chr9:136046752-136047352(+)
chr9:136047300-136047900(+)
chr9:136049150-136049750(+)
chr9:136052850-136053450(+)
chr9:136053282-136053882(+)
chr9:136055187-136055787(+)
chr9:136056040-136056640(+)
chr9:136056850-136057450(+)
chr9:136060266-136060866(+)
chr9:136061293-136061893(+)
chr9:136062014-136062614(+)
chr9:136062967-136063567(+)
chr9:136063535-136064135(+)
chr9:136064116-136064716(+)
chr9:136065215-136065815(+)
chr9:136067042-136067642(+)
chr9:136067728-136068328(+)
chr9:136069570-136070170(+)
chr9:136074130-136074730(+)
chr9:136074785-136075385(+)
chr9:136075232-136075832(+)
chr9:136075952-136076552(+)
chr9:136076647-136077247(+)
chr9:136077108-136077708(+)
chr9:136078323-136078923(+)
chr9:136078957-136079557(+)
chr9:136079897-136080497(+)
chr9:136081638-136082238(+)
chr9:136082638-136083238(+)
chr9:136083420-136084020(+)
chr9:136084535-136085135(+)
chr9:136085388-136085988(+)
chr9:136085928-136086528(+)
chr9:136086471-136087071(+)
chr9:136087393-136087993(+)
chr9:136088070-136088670(+)
chr9:136089511-136090111(+)
chr9:136090030-136090630(+)
chr9:136091658-136092258(+)
chr9:136092563-136093163(+)
chr9:136093740-136094340(+)
chr9:136095500-136096100(+)
chr9:136096360-136096960(+)
chr9:136097251-136097851(+)
chr9:136097990-136098590(+)
chr9:136098519-136099119(+)
chr9:136099118-136099718(+)
chr9:136100307-136100907(+)
chr9:136100982-136101582(+)
chr9:136101402-136102002(+)
chr9:136102113-136102713(+)
chr9:136102710-136103310(+)
chr9:136103739-136104339(+)
chr9:136104910-136105510(+)
chr9:136105390-136105990(+)
chr9:136105807-136106407(+)
chr9:136106432-136107032(+)
chr9:136107422-136108022(+)
chr9:136108786-136109386(+)
chr9:136109268-136109868(+)
chr9:136109773-136110373(+)
chr9:136110233-136110833(+)
chr9:136110826-136111426(+)
chr9:136111985-136112585(+)
chr9:136112621-136113221(+)
chr9:136113192-136113792(+)
chr9:136113822-136114422(+)
chr9:136114345-136114945(+)
chr9:136114976-136115576(+)
chr9:136116321-136116921(+)
chr9:136116815-136117415(+)
chr9:136117563-136118163(+)
chr9:136118290-136118890(+)
chr9:136118785-136119385(+)
chr9:136119255-136119855(+)
chr9:136119675-136120275(+)
chr9:136120125-136120725(+)
chr9:136120652-136121252(+)
chr9:136121187-136121787(+)
chr9:136122012-136122612(+)
chr9:136122907-136123507(+)
chr9:136124047-136124647(+)
chr9:136124675-136125275(+)
chr9:136125155-136125755(+)
chr9:136125595-136126195(+)
chr9:136126007-136126607(+)
chr9:136126681-136127281(+)
chr9:136127213-136127813(+)
chr9:136127673-136128273(+)
chr9:136128492-136129092(+)
chr9:136130850-136131450(+)
chr9:136131384-136131984(+)
chr9:136132041-136132641(+)
chr9:136132798-136133398(+)
chr9:136133358-136133958(+)
chr9:136134137-136134737(+)
chr9:136134920-136135520(+)
chr9:136135600-136136200(+)
chr9:136136259-136136859(+)
chr9:136136668-136137268(+)
chr9:136137865-136138465(+)
chr9:136138874-136139474(+)
chr9:136139602-136140202(+)
chr9:136140250-136140850(+)
chr9:136144442-136145042(+)
chr9:136144877-136145477(+)
chr9:136145291-136145891(+)
chr9:136145795-136146395(+)
chr9:136146380-136146980(+)
chr9:136147123-136147723(+)
chr9:136148479-136149079(+)
chr9:136149194-136149794(+)
chr9:136149835-136150435(+)
chr9:136150409-136151009(+)
chr9:136151008-136151608(+)
chr9:136151760-136152360(+)
chr9:136153640-136154240(+)
chr9:136154149-136154749(+)
chr9:136155827-136156427(+)
chr9:136157956-136158556(+)
chr9:136158610-136159210(+)
chr9:136159071-136159671(+)
chr9:136160135-136160735(+)
chr9:136161980-136162580(+)
chr9:136166202-136166802(+)
chr9:136168030-136168630(+)
chr9:136172095-136172695(+)
chr9:136175318-136175918(+)
chr9:136176076-136176676(+)
chr9:136177580-136178180(+)
chr9:136178135-136178735(+)
chr9:136178626-136179226(+)
chr9:136179531-136180131(+)
chr9:136181070-136181670(+)
chr9:136181530-136182130(+)
chr9:136182145-136182745(+)
chr9:136183350-136183950(+)
chr9:136184232-136184832(+)
chr9:136184658-136185258(+)
chr9:136185230-136185830(+)
chr9:136186356-136186956(+)
chr9:136187102-136187702(+)
chr9:136188182-136188782(+)
chr9:136189308-136189908(+)
chr9:136190054-136190654(+)
chr9:136190616-136191216(+)
chr9:136191190-136191790(+)
chr9:136191730-136192330(+)
chr9:136192380-136192980(+)
chr9:136193010-136193610(+)
chr9:136193713-136194313(+)
chr9:136194390-136194990(+)
chr9:136194960-136195560(+)
chr9:136195554-136196154(+)
chr9:136196008-136196608(+)
chr9:136196516-136197116(+)
chr9:136200407-136201007(+)
chr9:136200910-136201510(+)
chr9:136202152-136202752(+)
chr9:136202782-136203382(+)
chr9:136203204-136203804(+)
chr9:136206401-136207001(+)
chr9:136207018-136207618(+)
chr9:136207870-136208470(+)
chr9:136208611-136209211(+)
chr9:136209262-136209862(+)
chr9:136212355-136212955(+)
chr9:136213120-136213720(+)
chr9:136213612-136214212(+)
chr9:136214251-136214851(+)
chr9:136214730-136215330(+)
chr9:136215134-136215734(+)
chr9:136215816-136216416(+)
chr9:136216583-136217183(+)
chr9:136217100-136217700(+)
chr9:136218676-136219276(+)
chr9:136219362-136219962(+)
chr9:136220152-136220752(+)
chr9:136221327-136221927(+)
chr9:136222655-136223255(+)
chr9:136223164-136223764(+)
chr9:136226085-136226685(+)
chr9:136226547-136227147(+)
chr9:136227530-136228130(+)
chr9:136228435-136229035(+)
chr9:136229261-136229861(+)
chr9:136229895-136230495(+)
chr9:136231431-136232031(+)
chr9:136235174-136235774(+)
chr9:136236830-136237430(+)
chr9:136237563-136238163(+)
chr9:136238094-136238694(+)
chr9:136240269-136240869(+)
chr9:136241416-136242016(+)
chr9:136241883-136242483(+)
chr9:136242332-136242932(+)
chr9:136242745-136243345(+)
chr9:136243263-136243863(+)
chr9:136243748-136244348(+)
chr9:136244584-136245184(+)
chr9:136245296-136245896(+)
chr9:136245989-136246589(+)
chr9:136250521-136251121(+)
chr9:136251102-136251702(+)
chr9:136252054-136252654(+)
chr9:136252467-136253067(+)
chr9:136252915-136253515(+)
chr9:136253411-136254011(+)
chr9:136254932-136255532(+)
chr9:136256259-136256859(+)
chr9:136257481-136258081(+)
chr9:136258404-136259004(+)
chr9:136259249-136259849(+)
chr9:136259810-136260410(+)
chr9:136260581-136261181(+)
chr9:136261964-136262564(+)
chr9:136262907-136263507(+)
chr9:136264380-136264980(+)
chr9:136265287-136265887(+)
chr9:136266739-136267339(+)
chr9:136267519-136268119(+)
chr9:136268846-136269446(+)
chr9:136269566-136270166(+)
chr9:136270035-136270635(+)
chr9:136270665-136271265(+)
chr9:136271422-136272022(+)
chr9:136271829-136272429(+)
chr9:136272590-136273190(+)
chr9:136273320-136273920(+)
chr9:136278960-136279560(+)
chr9:136280182-136280782(+)
chr9:136281682-136282282(+)
chr9:136282831-136283431(+)
chr9:136283396-136283996(+)
chr9:136284177-136284777(+)
chr9:136285379-136285979(+)
chr9:136286623-136287223(+)
chr9:136287150-136287750(+)
chr9:136288275-136288875(+)
chr9:136289477-136290077(+)
chr9:136290336-136290936(+)
chr9:136290762-136291362(+)
chr9:136292536-136293136(+)
chr9:136292981-136293581(+)
chr9:136293610-136294210(+)
chr9:136294177-136294777(+)
chr9:136294578-136295178(+)
chr9:136296430-136297030(+)
chr9:136297765-136298365(+)
chr9:136298342-136298942(+)
chr9:136299039-136299639(+)
chr9:136299699-136300299(+)
chr9:136301627-136302227(+)
chr9:136302835-136303435(+)
chr9:136303247-136303847(+)
chr9:136304042-136304642(+)
chr9:136305053-136305653(+)
chr9:136305924-136306524(+)
chr9:136306380-136306980(+)
chr9:136308158-136308758(+)
chr9:136308972-136309572(+)
chr9:136310158-136310758(+)
chr9:136311142-136311742(+)
chr9:136311795-136312395(+)
chr9:136313543-136314143(+)
chr9:136314263-136314863(+)
chr9:136314823-136315423(+)
chr9:136315717-136316317(+)
chr9:136316895-136317495(+)
chr9:136318822-136319422(+)
chr9:136319792-136320392(+)
chr9:136320383-136320983(+)
chr9:136321501-136322101(+)
chr9:136321919-136322519(+)
chr9:136322370-136322970(+)
chr9:136322835-136323435(+)
chr9:136323683-136324283(+)
chr9:136324670-136325270(+)
chr9:136325442-136326042(+)
chr9:136326335-136326935(+)
chr9:136326865-136327465(+)
chr9:136327517-136328117(+)
chr9:136328171-136328771(+)
chr9:136328764-136329364(+)
chr9:136329286-136329886(+)
chr9:136329724-136330324(+)
chr9:136332119-136332719(+)
chr9:136332809-136333409(+)
chr9:136333648-136334248(+)
chr9:136334431-136335031(+)
chr9:136335483-136336083(+)
chr9:136336500-136337100(+)
chr9:136337326-136337926(+)
chr9:136338134-136338734(+)
chr9:136338823-136339423(+)
chr9:136339224-136339824(+)
chr9:136339804-136340404(+)
chr9:136340404-136341004(+)
chr9:136341534-136342134(+)
chr9:136341935-136342535(+)
chr9:136342953-136343553(+)
chr9:136343503-136344103(+)
chr9:136344047-136344647(+)
chr9:136344970-136345570(+)
chr9:136348674-136349274(+)
chr9:136349909-136350509(+)
chr9:136350562-136351162(+)
chr9:136351273-136351873(+)
chr9:136352375-136352975(+)
chr9:136352916-136353516(+)
chr9:136354167-136354767(+)
chr9:136355277-136355877(+)
chr9:136355953-136356553(+)
chr9:136357205-136357805(+)
chr9:136357638-136358238(+)
chr9:136359615-136360215(+)
chr9:136360050-136360650(+)
chr9:136360515-136361115(+)
chr9:136361665-136362265(+)
chr9:136364231-136364831(+)
chr9:136364643-136365243(+)
chr9:136367080-136367680(+)
chr9:136370227-136370827(+)
chr9:136370878-136371478(+)
chr9:136371599-136372199(+)
chr9:136373910-136374510(+)
chr9:136374344-136374944(+)
chr9:136374922-136375522(+)
chr9:136375845-136376445(+)
chr9:136378224-136378824(+)
chr9:136378774-136379374(+)
chr9:136379456-136380056(+)
chr9:136380903-136381503(+)
chr9:136381860-136382460(+)
chr9:136382716-136383316(+)
chr9:136383224-136383824(+)
chr9:136384157-136384757(+)
chr9:136384733-136385333(+)
chr9:136385630-136386230(+)
chr9:136386182-136386782(+)
chr9:136386834-136387434(+)
chr9:136387527-136388127(+)
chr9:136388140-136388740(+)
chr9:136388933-136389533(+)
chr9:136389787-136390387(+)
chr9:136390715-136391315(+)
chr9:136391670-136392270(+)
chr9:136392547-136393147(+)
chr9:136393119-136393719(+)
chr9:136393607-136394207(+)
chr9:136394560-136395160(+)
chr9:136395095-136395695(+)
chr9:136396184-136396784(+)
chr9:136396790-136397390(+)
chr9:136398066-136398666(+)
chr9:136398991-136399591(+)
chr9:136399456-136400056(+)
chr9:136399974-136400574(+)
chr9:136400523-136401123(+)
chr9:136401966-136402566(+)
chr9:136403240-136403840(+)
chr9:136404015-136404615(+)
chr9:136404446-136405046(+)
chr9:136404886-136405486(+)
chr9:136405534-136406134(+)
chr9:136407476-136408076(+)
chr9:136408647-136409247(+)
chr9:136409106-136409706(+)
chr9:136410617-136411217(+)
chr9:136411815-136412415(+)
chr9:136413402-136414002(+)
chr9:136414590-136415190(+)
chr9:136415084-136415684(+)
chr9:136415801-136416401(+)
chr9:136416453-136417053(+)
chr9:136417255-136417855(+)
chr9:136417993-136418593(+)
chr9:136418565-136419165(+)
chr9:136419257-136419857(+)
chr9:136420415-136421015(+)
chr9:136421579-136422179(+)
chr9:136422128-136422728(+)
chr9:136422593-136423193(+)
chr9:136423159-136423759(+)
chr9:136423762-136424362(+)
chr9:136424749-136425349(+)
chr9:136425400-136426000(+)
chr9:136426115-136426715(+)
chr9:136427023-136427623(+)
chr9:136427536-136428136(+)
chr9:136428299-136428899(+)
chr9:136429028-136429628(+)
chr9:136429632-136430232(+)
chr9:136430070-136430670(+)
chr9:136430502-136431102(+)
chr9:136431697-136432297(+)
chr9:136433084-136433684(+)
chr9:136434293-136434893(+)
chr9:136434910-136435510(+)
chr9:136435387-136435987(+)
chr9:136435861-136436461(+)
chr9:136436393-136436993(+)
chr9:136437875-136438475(+)
chr9:136439061-136439661(+)
chr9:136439477-136440077(+)
chr9:136439895-136440495(+)
chr9:136440424-136441024(+)
chr9:136440924-136441524(+)
chr9:136441860-136442460(+)
chr9:136442399-136442999(+)
chr9:136443423-136444023(+)
chr9:136444157-136444757(+)
chr9:136445257-136445857(+)
chr9:136445983-136446583(+)
chr9:136446659-136447259(+)
chr9:136447710-136448310(+)
chr9:136448662-136449262(+)
chr9:136449806-136450406(+)
chr9:136450412-136451012(+)
chr9:136450931-136451531(+)
chr9:136451652-136452252(+)
chr9:136452330-136452930(+)
chr9:136453444-136454044(+)
chr9:136454418-136455018(+)
chr9:136455470-136456070(+)
chr9:136456134-136456734(+)
chr9:136457104-136457704(+)
chr9:136458078-136458678(+)
chr9:136458702-136459302(+)
chr9:136459722-136460322(+)
chr9:136460443-136461043(+)
chr9:136460974-136461574(+)
chr9:136462628-136463228(+)
chr9:136463060-136463660(+)
chr9:136463911-136464511(+)
chr9:136465243-136465843(+)
chr9:136465734-136466334(+)
chr9:136466731-136467331(+)
chr9:136467271-136467871(+)
chr9:136468216-136468816(+)
chr9:136469248-136469848(+)
chr9:136469889-136470489(+)
chr9:136470405-136471005(+)
chr9:136471227-136471827(+)
chr9:136471642-136472242(+)
chr9:136472390-136472990(+)
chr9:136472862-136473462(+)
chr9:136473476-136474076(+)
chr9:136474282-136474882(+)
chr9:136474813-136475413(+)
chr9:136475607-136476207(+)
chr9:136476013-136476613(+)
chr9:136477831-136478431(+)
chr9:136479083-136479683(+)
chr9:136480170-136480770(+)
chr9:136480742-136481342(+)
chr9:136481193-136481793(+)
chr9:136481881-136482481(+)
chr9:136484800-136485400(+)
chr9:136489110-136489710(+)
chr9:136492248-136492848(+)
chr9:136494274-136494874(+)
chr9:136494691-136495291(+)
chr9:136495900-136496500(+)
chr9:136496366-136496966(+)
chr9:136496790-136497390(+)
chr9:136497756-136498356(+)
chr9:136498265-136498865(+)
chr9:136499048-136499648(+)
chr9:136499545-136500145(+)
chr9:136500110-136500710(+)
chr9:136500528-136501128(+)
chr9:136501027-136501627(+)
chr9:136501910-136502510(+)
chr9:136502772-136503372(+)
chr9:136503327-136503927(+)
chr9:136504595-136505195(+)
chr9:136505611-136506211(+)
chr9:136506250-136506850(+)
chr9:136507059-136507659(+)
chr9:136507827-136508427(+)
chr9:136508290-136508890(+)
chr9:136509550-136510150(+)
chr9:136510088-136510688(+)
chr9:136511190-136511790(+)
chr9:136511901-136512501(+)
chr9:136512333-136512933(+)
chr9:136512864-136513464(+)
chr9:136514812-136515412(+)
chr9:136516000-136516600(+)
chr9:136516450-136517050(+)
chr9:136516948-136517548(+)
chr9:136517600-136518200(+)
chr9:136518408-136519008(+)
chr9:136519550-136520150(+)
chr9:136519960-136520560(+)
chr9:136520750-136521350(+)
chr9:136521395-136521995(+)
chr9:136522040-136522640(+)
chr9:136522480-136523080(+)
chr9:136523640-136524240(+)
chr9:136524055-136524655(+)
chr9:136524470-136525070(+)
chr9:136524877-136525477(+)
chr9:136525451-136526051(+)
chr9:136527199-136527799(+)
chr9:136527797-136528397(+)
chr9:136528619-136529219(+)
chr9:136529155-136529755(+)
chr9:136529591-136530191(+)
chr9:136530318-136530918(+)
chr9:136530899-136531499(+)
chr9:136531675-136532275(+)
chr9:136532978-136533578(+)
chr9:136534375-136534975(+)
chr9:136535503-136536103(+)
chr9:136535935-136536535(+)
chr9:136536390-136536990(+)
chr9:136536852-136537452(+)
chr9:136537532-136538132(+)
chr9:136538263-136538863(+)
chr9:136539120-136539720(+)
chr9:136539750-136540350(+)
chr9:136541474-136542074(+)
chr9:136542079-136542679(+)
chr9:136542590-136543190(+)
chr9:136543021-136543621(+)
chr9:136544120-136544720(+)
chr9:136544705-136545305(+)
chr9:136545385-136545985(+)
chr9:136545841-136546441(+)
chr9:136546590-136547190(+)
chr9:136547975-136548575(+)
chr9:136548549-136549149(+)
chr9:136549172-136549772(+)
chr9:136549725-136550325(+)
chr9:136550785-136551385(+)
chr9:136551686-136552286(+)
chr9:136553466-136554066(+)
chr9:136554557-136555157(+)
chr9:136555031-136555631(+)
chr9:136555787-136556387(+)
chr9:136556215-136556815(+)
chr9:136556683-136557283(+)
chr9:136557579-136558179(+)
chr9:136558985-136559585(+)
chr9:136559688-136560288(+)
chr9:136560828-136561428(+)
chr9:136563790-136564390(+)
chr9:136565943-136566543(+)
chr9:136566518-136567118(+)
chr9:136567029-136567629(+)
chr9:136567537-136568137(+)
chr9:136568532-136569132(+)
chr9:136568989-136569589(+)
chr9:136569850-136570450(+)
chr9:136570569-136571169(+)
chr9:136571260-136571860(+)
chr9:136572002-136572602(+)
chr9:136573075-136573675(+)
chr9:136573536-136574136(+)
chr9:136574232-136574832(+)
chr9:136574834-136575434(+)
chr9:136575298-136575898(+)
chr9:136576259-136576859(+)
chr9:136576971-136577571(+)
chr9:136577630-136578230(+)
chr9:136578314-136578914(+)
chr9:136578797-136579397(+)
chr9:136579851-136580451(+)
chr9:136580271-136580871(+)
chr9:136580838-136581438(+)
chr9:136581512-136582112(+)
chr9:136582033-136582633(+)
chr9:136582494-136583094(+)
chr9:136584454-136585054(+)
chr9:136586760-136587360(+)
chr9:136588655-136589255(+)
chr9:136589494-136590094(+)
chr9:136590290-136590890(+)
chr9:136590842-136591442(+)
chr9:136591344-136591944(+)
chr9:136592178-136592778(+)
chr9:136592897-136593497(+)
chr9:136594150-136594750(+)
chr9:136594607-136595207(+)
chr9:136595950-136596550(+)
chr9:136596382-136596982(+)
chr9:136596793-136597393(+)
chr9:136597558-136598158(+)
chr9:136597998-136598598(+)
chr9:136598557-136599157(+)
chr9:136599017-136599617(+)
chr9:136599725-136600325(+)
chr9:136600249-136600849(+)
chr9:136600955-136601555(+)
chr9:136601866-136602466(+)
chr9:136602574-136603174(+)
chr9:136603105-136603705(+)
chr9:136603565-136604165(+)
chr9:136604050-136604650(+)
chr9:136604722-136605322(+)
chr9:136606112-136606712(+)
chr9:136606638-136607238(+)
chr9:136607521-136608121(+)
chr9:136607981-136608581(+)
chr9:136608670-136609270(+)
chr9:136610613-136611213(+)
chr9:136612358-136612958(+)
chr9:136615820-136616420(+)
chr9:136616230-136616830(+)
chr9:136616680-136617280(+)
chr9:136617402-136618002(+)
chr9:136618017-136618617(+)
chr9:136619107-136619707(+)
chr9:136619764-136620364(+)
chr9:136620365-136620965(+)
chr9:136620777-136621377(+)
chr9:136621514-136622114(+)
chr9:136622252-136622852(+)
chr9:136622853-136623453(+)
chr9:136623267-136623867(+)
chr9:136624009-136624609(+)
chr9:136624539-136625139(+)
chr9:136624987-136625587(+)
chr9:136625740-136626340(+)
chr9:136626310-136626910(+)
chr9:136626722-136627322(+)
chr9:136627849-136628449(+)
chr9:136628360-136628960(+)
chr9:136628866-136629466(+)
chr9:136632540-136633140(+)
chr9:136633058-136633658(+)
chr9:136633944-136634544(+)
chr9:136634690-136635290(+)
chr9:136635180-136635780(+)
chr9:136635626-136636226(+)
chr9:136636340-136636940(+)
chr9:136636916-136637516(+)
chr9:136637450-136638050(+)
chr9:136638056-136638656(+)
chr9:136638885-136639485(+)
chr9:136641139-136641739(+)
chr9:136642229-136642829(+)
chr9:136642924-136643524(+)
chr9:136643586-136644186(+)
chr9:136644747-136645347(+)
chr9:136646709-136647309(+)
chr9:136647187-136647787(+)
chr9:136647848-136648448(+)
chr9:136648296-136648896(+)
chr9:136649014-136649614(+)
chr9:136650281-136650881(+)
chr9:136650808-136651408(+)
chr9:136651349-136651949(+)
chr9:136652139-136652739(+)
chr9:136652656-136653256(+)
chr9:136653999-136654599(+)
chr9:136654404-136655004(+)
chr9:136654850-136655450(+)
chr9:136656157-136656757(+)
chr9:136656844-136657444(+)
chr9:136657270-136657870(+)
chr9:136658031-136658631(+)
chr9:136658563-136659163(+)
chr9:136659145-136659745(+)
chr9:136659989-136660589(+)
chr9:136660876-136661476(+)
chr9:136662541-136663141(+)
chr9:136664023-136664623(+)
chr9:136665663-136666263(+)
chr9:136666780-136667380(+)
chr9:136667304-136667904(+)
chr9:136668207-136668807(+)
chr9:136668895-136669495(+)
chr9:136669415-136670015(+)
chr9:136670724-136671324(+)
chr9:136671591-136672191(+)
chr9:136674063-136674663(+)
chr9:136675454-136676054(+)
chr9:136677426-136678026(+)
chr9:136678318-136678918(+)
chr9:136679268-136679868(+)
chr9:136679754-136680354(+)
chr9:136680782-136681382(+)
chr9:136682784-136683384(+)
chr9:136683472-136684072(+)
chr9:136683878-136684478(+)
chr9:136684767-136685367(+)
chr9:136685748-136686348(+)
chr9:136686252-136686852(+)
chr9:136686709-136687309(+)
chr9:136687147-136687747(+)
chr9:136687800-136688400(+)
chr9:136688645-136689245(+)
chr9:136689135-136689735(+)
chr9:136689575-136690175(+)
chr9:136690308-136690908(+)
chr9:136690819-136691419(+)
chr9:136691285-136691885(+)
chr9:136691722-136692322(+)
chr9:136693556-136694156(+)
chr9:136694110-136694710(+)
chr9:136695167-136695767(+)
chr9:136696402-136697002(+)
chr9:136696977-136697577(+)
chr9:136697910-136698510(+)
chr9:136699005-136699605(+)
chr9:136699498-136700098(+)
chr9:136700275-136700875(+)
chr9:136701863-136702463(+)
chr9:136702797-136703397(+)
chr9:136704895-136705495(+)
chr9:136705712-136706312(+)
chr9:136706226-136706826(+)
chr9:136707181-136707781(+)
chr9:136707774-136708374(+)
chr9:136708630-136709230(+)
chr9:136709340-136709940(+)
chr9:136709939-136710539(+)
chr9:136710413-136711013(+)
chr9:136710970-136711570(+)
chr9:136711671-136712271(+)
chr9:136713708-136714308(+)
chr9:136714401-136715001(+)
chr9:136715193-136715793(+)
chr9:136715852-136716452(+)
chr9:136717360-136717960(+)
chr9:136717851-136718451(+)
chr9:136718480-136719080(+)
chr9:136719340-136719940(+)
chr9:136719940-136720540(+)
chr9:136720370-136720970(+)
chr9:136720789-136721389(+)
chr9:136721373-136721973(+)
chr9:136721993-136722593(+)
chr9:136722750-136723350(+)
chr9:136723262-136723862(+)
chr9:136723863-136724463(+)
chr9:136726091-136726691(+)
chr9:136726658-136727258(+)
chr9:136727250-136727850(+)
chr9:136727748-136728348(+)
chr9:136728212-136728812(+)
chr9:136728995-136729595(+)
chr9:136730930-136731530(+)
chr9:136732114-136732714(+)
chr9:136732684-136733284(+)
chr9:136734589-136735189(+)
chr9:136735104-136735704(+)
chr9:136737138-136737738(+)
chr9:136738050-136738650(+)
chr9:136738494-136739094(+)
chr9:136739217-136739817(+)
chr9:136740152-136740752(+)
chr9:136741136-136741736(+)
chr9:136741685-136742285(+)
chr9:136742818-136743418(+)
chr9:136743602-136744202(+)
chr9:136744556-136745156(+)
chr9:136745335-136745935(+)
chr9:136746120-136746720(+)
chr9:136746575-136747175(+)
chr9:136747050-136747650(+)
chr9:136747533-136748133(+)
chr9:136748262-136748862(+)
chr9:136749478-136750078(+)
chr9:136750122-136750722(+)
chr9:136751211-136751811(+)
chr9:136752031-136752631(+)
chr9:136752554-136753154(+)
chr9:136752983-136753583(+)
chr9:136753514-136754114(+)
chr9:136754684-136755284(+)
chr9:136755356-136755956(+)
chr9:136757308-136757908(+)
chr9:136757961-136758561(+)
chr9:136760823-136761423(+)
chr9:136762030-136762630(+)
chr9:136762622-136763222(+)
chr9:136763566-136764166(+)
chr9:136765379-136765979(+)
chr9:136765947-136766547(+)
chr9:136766640-136767240(+)
chr9:136767580-136768180(+)
chr9:136768306-136768906(+)
chr9:136768964-136769564(+)
chr9:136769481-136770081(+)
chr9:136770444-136771044(+)
chr9:136771826-136772426(+)
chr9:136772438-136773038(+)
chr9:136772911-136773511(+)
chr9:136774079-136774679(+)
chr9:136774866-136775466(+)
chr9:136775973-136776573(+)
chr9:136776535-136777135(+)
chr9:136777191-136777791(+)
chr9:136777963-136778563(+)
chr9:136778826-136779426(+)
chr9:136779685-136780285(+)
chr9:136780234-136780834(+)
chr9:136780715-136781315(+)
chr9:136781146-136781746(+)
chr9:136781733-136782333(+)
chr9:136782356-136782956(+)
chr9:136783082-136783682(+)
chr9:136784553-136785153(+)
chr9:136785005-136785605(+)
chr9:136785447-136786047(+)
chr9:136786903-136787503(+)
chr9:136789482-136790082(+)
chr9:136791172-136791772(+)
chr9:136792018-136792618(+)
chr9:136792580-136793180(+)
chr9:136793412-136794012(+)
chr9:136793910-136794510(+)
chr9:136794760-136795360(+)
chr9:136795591-136796191(+)
chr9:136796068-136796668(+)
chr9:136796795-136797395(+)
chr9:136797252-136797852(+)
chr9:136797733-136798333(+)
chr9:136799470-136800070(+)
chr9:136799872-136800472(+)
chr9:136800483-136801083(+)
chr9:136800978-136801578(+)
chr9:136801567-136802167(+)
chr9:136802123-136802723(+)
chr9:136802696-136803296(+)
chr9:136803682-136804282(+)
chr9:136804167-136804767(+)
chr9:136805433-136806033(+)
chr9:136807324-136807924(+)
chr9:136808300-136808900(+)
chr9:136808808-136809408(+)
chr9:136809329-136809929(+)
chr9:136809771-136810371(+)
chr9:136810311-136810911(+)
chr9:136810876-136811476(+)
chr9:136811380-136811980(+)
chr9:136813104-136813704(+)
chr9:136813666-136814266(+)
chr9:136814707-136815307(+)
chr9:136815186-136815786(+)
chr9:136815693-136816293(+)
chr9:136816237-136816837(+)
chr9:136818005-136818605(+)
chr9:136818461-136819061(+)
chr9:136818870-136819470(+)
chr9:136819285-136819885(+)
chr9:136820034-136820634(+)
chr9:136820776-136821376(+)
chr9:136821564-136822164(+)
chr9:136822331-136822931(+)
chr9:136823734-136824334(+)
chr9:136824165-136824765(+)
chr9:136825415-136826015(+)
chr9:136826645-136827245(+)
chr9:136827463-136828063(+)
chr9:136828172-136828772(+)
chr9:136829490-136830090(+)
chr9:136831399-136831999(+)
chr9:136831997-136832597(+)
chr9:136833373-136833973(+)
chr9:136833910-136834510(+)
chr9:136834818-136835418(+)
chr9:136835492-136836092(+)
chr9:136836030-136836630(+)
chr9:136836448-136837048(+)
chr9:136837013-136837613(+)
chr9:136837655-136838255(+)
chr9:136838273-136838873(+)
chr9:136838870-136839470(+)
chr9:136839813-136840413(+)
chr9:136841231-136841831(+)
chr9:136842189-136842789(+)
chr9:136842810-136843410(+)
chr9:136843499-136844099(+)
chr9:136844350-136844950(+)
chr9:136844997-136845597(+)
chr9:136845573-136846173(+)
chr9:136846975-136847575(+)
chr9:136847382-136847982(+)
chr9:136847840-136848440(+)
chr9:136848432-136849032(+)
chr9:136851108-136851708(+)
chr9:136852224-136852824(+)
chr9:136853266-136853866(+)
chr9:136854647-136855247(+)
chr9:136855365-136855965(+)
chr9:136855853-136856453(+)
chr9:136856542-136857142(+)
chr9:136857166-136857766(+)
chr9:136857790-136858390(+)
chr9:136858364-136858964(+)
chr9:136858866-136859466(+)
chr9:136859367-136859967(+)
chr9:136860102-136860702(+)
chr9:136861953-136862553(+)
chr9:136862813-136863413(+)
chr9:136864219-136864819(+)
chr9:136864887-136865487(+)
chr9:136866283-136866883(+)
chr9:136867775-136868375(+)
chr9:136869457-136870057(+)
chr9:136870441-136871041(+)
chr9:136871830-136872430(+)
chr9:136872284-136872884(+)
chr9:136873761-136874361(+)
chr9:136874190-136874790(+)
chr9:136875098-136875698(+)
chr9:136875825-136876425(+)
chr9:136876413-136877013(+)
chr9:136879959-136880559(+)
chr9:136885230-136885830(+)
chr9:136886510-136887110(+)
chr9:136888736-136889336(+)
chr9:136889415-136890015(+)
chr9:136890067-136890667(+)
chr9:136890736-136891336(+)
chr9:136891370-136891970(+)
chr9:136891970-136892570(+)
chr9:136892875-136893475(+)
chr9:136893939-136894539(+)
chr9:136895515-136896115(+)
chr9:136896049-136896649(+)
chr9:136896783-136897383(+)
chr9:136897387-136897987(+)
chr9:136897939-136898539(+)
chr9:136898505-136899105(+)
chr9:136899374-136899974(+)
chr9:136899942-136900542(+)
chr9:136901197-136901797(+)
chr9:136902683-136903283(+)
chr9:136903886-136904486(+)
chr9:136904539-136905139(+)
chr9:136905210-136905810(+)
chr9:136905806-136906406(+)
chr9:136906479-136907079(+)
chr9:136908414-136909014(+)
chr9:136909099-136909699(+)
chr9:136910653-136911253(+)
chr9:136913143-136913743(+)
chr9:136914231-136914831(+)
chr9:136915178-136915778(+)
chr9:136916442-136917042(+)
chr9:136917137-136917737(+)
chr9:136918562-136919162(+)
chr9:136918970-136919570(+)
chr9:136919512-136920112(+)
chr9:136920140-136920740(+)
chr9:136920944-136921544(+)
chr9:136921697-136922297(+)
chr9:136923009-136923609(+)
chr9:136923818-136924418(+)
chr9:136924250-136924850(+)
chr9:136924928-136925528(+)
chr9:136925422-136926022(+)
chr9:136926210-136926810(+)
chr9:136926895-136927495(+)
chr9:136927690-136928290(+)
chr9:136928370-136928970(+)
chr9:136929833-136930433(+)
chr9:136930894-136931494(+)
chr9:136931693-136932293(+)
chr9:136932404-136933004(+)
chr9:136932924-136933524(+)
chr9:136933445-136934045(+)
chr9:136934182-136934782(+)
chr9:136934690-136935290(+)
chr9:136935417-136936017(+)
chr9:136936080-136936680(+)
chr9:136937450-136938050(+)
chr9:136938030-136938630(+)
chr9:136938860-136939460(+)
chr9:136939490-136940090(+)
chr9:136940560-136941160(+)
chr9:136941800-136942400(+)
chr9:136942640-136943240(+)
chr9:136943395-136943995(+)
chr9:136945790-136946390(+)
chr9:136946990-136947590(+)
chr9:136953173-136953773(+)
chr9:136954770-136955370(+)
chr9:136958271-136958871(+)
chr9:136959175-136959775(+)
chr9:136962190-136962790(+)
chr9:136964155-136964755(+)
chr9:136964967-136965567(+)
chr9:136966212-136966812(+)
chr9:136966682-136967282(+)
chr9:136967258-136967858(+)
chr9:136972735-136973335(+)
chr9:136973230-136973830(+)
chr9:136974250-136974850(+)
chr9:136975010-136975610(+)
chr9:136976395-136976995(+)
chr9:136978530-136979130(+)
chr9:136979138-136979738(+)
chr9:136986495-136987095(+)
chr9:136987941-136988541(+)
chr9:136988765-136989365(+)
chr9:136990030-136990630(+)
chr9:136990609-136991209(+)
chr9:136991353-136991953(+)
chr9:136992103-136992703(+)
chr9:136992662-136993262(+)
chr9:136993360-136993960(+)
chr9:136993882-136994482(+)
chr9:136994361-136994961(+)
chr9:136995976-136996576(+)
chr9:136996487-136997087(+)
chr9:136996902-136997502(+)
chr9:136997494-136998094(+)
chr9:136999364-136999964(+)
chr9:137000128-137000728(+)
chr9:137000766-137001366(+)
chr9:137001494-137002094(+)
chr9:137001923-137002523(+)
chr9:137002575-137003175(+)
chr9:137003252-137003852(+)
chr9:137004058-137004658(+)
chr9:137004713-137005313(+)
chr9:137006243-137006843(+)
chr9:137006912-137007512(+)
chr9:137007748-137008348(+)
chr9:137009000-137009600(+)
chr9:137009763-137010363(+)
chr9:137010560-137011160(+)
chr9:137012056-137012656(+)
chr9:137014002-137014602(+)
chr9:137015190-137015790(+)
chr9:137016042-137016642(+)
chr9:137016502-137017102(+)
chr9:137016988-137017588(+)
chr9:137018315-137018915(+)
chr9:137019203-137019803(+)
chr9:137020193-137020793(+)
chr9:137021083-137021683(+)
chr9:137021488-137022088(+)
chr9:137021946-137022546(+)
chr9:137022421-137023021(+)
chr9:137024130-137024730(+)
chr9:137025142-137025742(+)
chr9:137026640-137027240(+)
chr9:137027235-137027835(+)
chr9:137027735-137028335(+)
chr9:137028292-137028892(+)
chr9:137028731-137029331(+)
chr9:137029556-137030156(+)
chr9:137030376-137030976(+)
chr9:137031239-137031839(+)
chr9:137032601-137033201(+)
chr9:137033867-137034467(+)
chr9:137034729-137035329(+)
chr9:137035199-137035799(+)
chr9:137035765-137036365(+)
chr9:137036782-137037382(+)
chr9:137037479-137038079(+)
chr9:137038283-137038883(+)
chr9:137039089-137039689(+)
chr9:137039639-137040239(+)
chr9:137040188-137040788(+)
chr9:137040803-137041403(+)
chr9:137094070-137094670(+)
chr9:137095160-137095760(+)
chr9:137095950-137096550(+)
chr9:137096892-137097492(+)
chr9:137097663-137098263(+)
chr9:137098072-137098672(+)
chr9:137098572-137099172(+)
chr9:137099184-137099784(+)
chr9:137100169-137100769(+)
chr9:137100698-137101298(+)
chr9:137101668-137102268(+)
chr9:137102618-137103218(+)
chr9:137103301-137103901(+)
chr9:137104032-137104632(+)
chr9:137104849-137105449(+)
chr9:137105362-137105962(+)
chr9:137105932-137106532(+)
chr9:137106840-137107440(+)
chr9:137107471-137108071(+)
chr9:137108209-137108809(+)
chr9:137109518-137110118(+)
chr9:137110109-137110709(+)
chr9:137111181-137111781(+)
chr9:137111977-137112577(+)
chr9:137113010-137113610(+)
chr9:137113738-137114338(+)
chr9:137114872-137115472(+)
chr9:137115682-137116282(+)
chr9:137116688-137117288(+)
chr9:137117906-137118506(+)
chr9:137119133-137119733(+)
chr9:137119568-137120168(+)
chr9:137119974-137120574(+)
chr9:137121210-137121810(+)
chr9:137122299-137122899(+)
chr9:137122900-137123500(+)
chr9:137123579-137124179(+)
chr9:137124075-137124675(+)
chr9:137124776-137125376(+)
chr9:137126062-137126662(+)
chr9:137127253-137127853(+)
chr9:137127763-137128363(+)
chr9:137128390-137128990(+)
chr9:137129219-137129819(+)
chr9:137129870-137130470(+)
chr9:137131295-137131895(+)
chr9:137131987-137132587(+)
chr9:137133400-137134000(+)
chr9:137134029-137134629(+)
chr9:137134566-137135166(+)
chr9:137135522-137136122(+)
chr9:137136845-137137445(+)
chr9:137139949-137140549(+)
chr9:137142051-137142651(+)
chr9:137143188-137143788(+)
chr9:137143853-137144453(+)
chr9:137144254-137144854(+)
chr9:137145435-137146035(+)
chr9:137146243-137146843(+)
chr9:137147790-137148390(+)
chr9:137148357-137148957(+)
chr9:137150714-137151314(+)
chr9:137153007-137153607(+)
chr9:137153882-137154482(+)
chr9:137155374-137155974(+)
chr9:137156261-137156861(+)
chr9:137156915-137157515(+)
chr9:137157790-137158390(+)
chr9:137159027-137159627(+)
chr9:137159611-137160211(+)
chr9:137160065-137160665(+)
chr9:137161208-137161808(+)
chr9:137162740-137163340(+)
chr9:137163551-137164151(+)
chr9:137164125-137164725(+)
chr9:137164674-137165274(+)
chr9:137165342-137165942(+)
chr9:137166107-137166707(+)
chr9:137166675-137167275(+)
chr9:137167158-137167758(+)
chr9:137167610-137168210(+)
chr9:137168194-137168794(+)
chr9:137168665-137169265(+)
chr9:137171190-137171790(+)
chr9:137171968-137172568(+)
chr9:137172754-137173354(+)
chr9:137173988-137174588(+)
chr9:137174917-137175517(+)
chr9:137175410-137176010(+)
chr9:137175971-137176571(+)
chr9:137177200-137177800(+)
chr9:137178374-137178974(+)
chr9:137178867-137179467(+)
chr9:137179289-137179889(+)
chr9:137179754-137180354(+)
chr9:137181180-137181780(+)
chr9:137182003-137182603(+)
chr9:137183177-137183777(+)
chr9:137184195-137184795(+)
chr9:137184670-137185270(+)
chr9:137185475-137186075(+)
chr9:137185904-137186504(+)
chr9:137186937-137187537(+)
chr9:137187628-137188228(+)
chr9:137188381-137188981(+)
chr9:137189343-137189943(+)
chr9:137191577-137192177(+)
chr9:137192950-137193550(+)
chr9:137193556-137194156(+)
chr9:137195902-137196502(+)
chr9:137196598-137197198(+)
chr9:137198341-137198941(+)
chr9:137198882-137199482(+)
chr9:137199417-137200017(+)
chr9:137200367-137200967(+)
chr9:137205230-137205830(+)
chr9:137205767-137206367(+)
chr9:137206891-137207491(+)
chr9:137207536-137208136(+)
chr9:137208324-137208924(+)
chr9:137209092-137209692(+)
chr9:137209495-137210095(+)
chr9:137209928-137210528(+)
chr9:137210565-137211165(+)
chr9:137211533-137212133(+)
chr9:137212244-137212844(+)
chr9:137212699-137213299(+)
chr9:137213550-137214150(+)
chr9:137213971-137214571(+)
chr9:137214815-137215415(+)
chr9:137215576-137216176(+)
chr9:137216063-137216663(+)
chr9:137217053-137217653(+)
chr9:137217718-137218318(+)
chr9:137218741-137219341(+)
chr9:137219313-137219913(+)
chr9:137220083-137220683(+)
chr9:137220795-137221395(+)
chr9:137221221-137221821(+)
chr9:137221670-137222270(+)
chr9:137222917-137223517(+)
chr9:137223407-137224007(+)
chr9:137224229-137224829(+)
chr9:137225139-137225739(+)
chr9:137225916-137226516(+)
chr9:137226388-137226988(+)
chr9:137226796-137227396(+)
chr9:137227483-137228083(+)
chr9:137228002-137228602(+)
chr9:137228862-137229462(+)
chr9:137230366-137230966(+)
chr9:137230872-137231472(+)
chr9:137232471-137233071(+)
chr9:137233061-137233661(+)
chr9:137234390-137234990(+)
chr9:137235397-137235997(+)
chr9:137236033-137236633(+)
chr9:137236669-137237269(+)
chr9:137237834-137238434(+)
chr9:137238720-137239320(+)
chr9:137240098-137240698(+)
chr9:137241673-137242273(+)
chr9:137242228-137242828(+)
chr9:137244380-137244980(+)
chr9:137246228-137246828(+)
chr9:137247224-137247824(+)
chr9:137247680-137248280(+)
chr9:137248646-137249246(+)
chr9:137249336-137249936(+)
chr9:137249906-137250506(+)
chr9:137250398-137250998(+)
chr9:137251093-137251693(+)
chr9:137252619-137253219(+)
chr9:137253210-137253810(+)
chr9:137253760-137254360(+)
chr9:137256405-137257005(+)
chr9:137257824-137258424(+)
chr9:137258476-137259076(+)
chr9:137259516-137260116(+)
chr9:137260033-137260633(+)
chr9:137261316-137261916(+)
chr9:137261870-137262470(+)
chr9:137262899-137263499(+)
chr9:137263510-137264110(+)
chr9:137264554-137265154(+)
chr9:137265079-137265679(+)
chr9:137265893-137266493(+)
chr9:137266343-137266943(+)
chr9:137266808-137267408(+)
chr9:137267285-137267885(+)
chr9:137268118-137268718(+)
chr9:137268522-137269122(+)
chr9:137269150-137269750(+)
chr9:137269748-137270348(+)
chr9:137270659-137271259(+)
chr9:137271245-137271845(+)
chr9:137271706-137272306(+)
chr9:137272233-137272833(+)
chr9:137272750-137273350(+)
chr9:137273398-137273998(+)
chr9:137273849-137274449(+)
chr9:137274405-137275005(+)
chr9:137274978-137275578(+)
chr9:137275453-137276053(+)
chr9:137276673-137277273(+)
chr9:137277685-137278285(+)
chr9:137278854-137279454(+)
chr9:137280114-137280714(+)
chr9:137280834-137281434(+)
chr9:137281390-137281990(+)
chr9:137282309-137282909(+)
chr9:137282953-137283553(+)
chr9:137283617-137284217(+)
chr9:137285395-137285995(+)
chr9:137286922-137287522(+)
chr9:137287430-137288030(+)
chr9:137287972-137288572(+)
chr9:137288530-137289130(+)
chr9:137291184-137291784(+)
chr9:137292298-137292898(+)
chr9:137293577-137294177(+)
chr9:137294029-137294629(+)
chr9:137294953-137295553(+)
chr9:137295699-137296299(+)
chr9:137297368-137297968(+)
chr9:137298207-137298807(+)
chr9:137298983-137299583(+)
chr9:137300153-137300753(+)
chr9:137300653-137301253(+)
chr9:137301140-137301740(+)
chr9:137301880-137302480(+)
chr9:137302507-137303107(+)
chr9:137303181-137303781(+)
chr9:137303996-137304596(+)
chr9:137304412-137305012(+)
chr9:137304895-137305495(+)
chr9:137305611-137306211(+)
chr9:137306744-137307344(+)
chr9:137308937-137309537(+)
chr9:137310155-137310755(+)
chr9:137310776-137311376(+)
chr9:137311435-137312035(+)
chr9:137312160-137312760(+)
chr9:137313024-137313624(+)
chr9:137314187-137314787(+)
chr9:137315480-137316080(+)
chr9:137316503-137317103(+)
chr9:137317320-137317920(+)
chr9:137320856-137321456(+)
chr9:137321256-137321856(+)
chr9:137321963-137322563(+)
chr9:137322891-137323491(+)
chr9:137323508-137324108(+)
chr9:137324801-137325401(+)
chr9:137325835-137326435(+)
chr9:137326616-137327216(+)
chr9:137327356-137327956(+)
chr9:137327816-137328416(+)
chr9:137328249-137328849(+)
chr9:137328653-137329253(+)
chr9:137329375-137329975(+)
chr9:137330033-137330633(+)
chr9:137331176-137331776(+)
chr9:137331803-137332403(+)
chr9:137332487-137333087(+)
chr9:137332924-137333524(+)
chr9:137333806-137334406(+)
chr9:137334335-137334935(+)
chr9:137335080-137335680(+)
chr9:137335523-137336123(+)
chr9:137336261-137336861(+)
chr9:137336706-137337306(+)
chr9:137338867-137339467(+)
chr9:137340867-137341467(+)
chr9:137341333-137341933(+)
chr9:137341833-137342433(+)
chr9:137346121-137346721(+)
chr9:137346971-137347571(+)
chr9:137347636-137348236(+)
chr9:137348073-137348673(+)
chr9:137348874-137349474(+)
chr9:137349752-137350352(+)
chr9:137350207-137350807(+)
chr9:137350973-137351573(+)
chr9:137351744-137352344(+)
chr9:137352684-137353284(+)
chr9:137353235-137353835(+)
chr9:137354105-137354705(+)
chr9:137355047-137355647(+)
chr9:137358889-137359489(+)
chr9:137360390-137360990(+)
chr9:137360840-137361440(+)
chr9:137362878-137363478(+)
chr9:137363898-137364498(+)
chr9:137364850-137365450(+)
chr9:137365268-137365868(+)
chr9:137365690-137366290(+)
chr9:137366691-137367291(+)
chr9:137367116-137367716(+)
chr9:137368018-137368618(+)
chr9:137369274-137369874(+)
chr9:137372066-137372666(+)
chr9:137374038-137374638(+)
chr9:137376165-137376765(+)
chr9:137377408-137378008(+)
chr9:137378395-137378995(+)
chr9:137378922-137379522(+)
chr9:137380309-137380909(+)
chr9:137381637-137382237(+)
chr9:137382239-137382839(+)
chr9:137383131-137383731(+)
chr9:137383941-137384541(+)
chr9:137384797-137385397(+)
chr9:137385272-137385872(+)
chr9:137385917-137386517(+)
chr9:137386501-137387101(+)
chr9:137388277-137388877(+)
chr9:137388920-137389520(+)
chr9:137392937-137393537(+)
chr9:137393526-137394126(+)
chr9:137394551-137395151(+)
chr9:137395025-137395625(+)
chr9:137395618-137396218(+)
chr9:137396786-137397386(+)
chr9:137397550-137398150(+)
chr9:137401037-137401637(+)
chr9:137406895-137407495(+)
chr9:137409098-137409698(+)
chr9:137409769-137410369(+)
chr9:137411309-137411909(+)
chr9:137411966-137412566(+)
chr9:137413240-137413840(+)
chr9:137413701-137414301(+)
chr9:137415057-137415657(+)
chr9:137415867-137416467(+)
chr9:137416770-137417370(+)
chr9:137417565-137418165(+)
chr9:137418277-137418877(+)
chr9:137418838-137419438(+)
chr9:137420797-137421397(+)
chr9:137423101-137423701(+)
chr9:137423659-137424259(+)
chr9:137425750-137426350(+)
chr9:137426415-137427015(+)
chr9:137426917-137427517(+)
chr9:137427846-137428446(+)
chr9:137428294-137428894(+)
chr9:137428866-137429466(+)
chr9:137429901-137430501(+)
chr9:137430609-137431209(+)
chr9:137431293-137431893(+)
chr9:137431850-137432450(+)
chr9:137432515-137433115(+)
chr9:137435310-137435910(+)
chr9:137436118-137436718(+)
chr9:137436944-137437544(+)
chr9:137437506-137438106(+)
chr9:137438150-137438750(+)
chr9:137438761-137439361(+)
chr9:137439431-137440031(+)
chr9:137439910-137440510(+)
chr9:137440379-137440979(+)
chr9:137441064-137441664(+)
chr9:137441696-137442296(+)
chr9:137442309-137442909(+)
chr9:137442907-137443507(+)
chr9:137443674-137444274(+)
chr9:137444130-137444730(+)
chr9:137444713-137445313(+)
chr9:137445163-137445763(+)
chr9:137446010-137446610(+)
chr9:137446492-137447092(+)
chr9:137447046-137447646(+)
chr9:137447790-137448390(+)
chr9:137448353-137448953(+)
chr9:137448810-137449410(+)
chr9:137449224-137449824(+)
chr9:137449788-137450388(+)
chr9:137450511-137451111(+)
chr9:137451494-137452094(+)
chr9:137452154-137452754(+)
chr9:137453351-137453951(+)
chr9:137454036-137454636(+)
chr9:137455080-137455680(+)
chr9:137456514-137457114(+)
chr9:137457183-137457783(+)
chr9:137457790-137458390(+)
chr9:137458241-137458841(+)
chr9:137458770-137459370(+)
chr9:137459990-137460590(+)
chr9:137460544-137461144(+)
chr9:137461993-137462593(+)
chr9:137462592-137463192(+)
chr9:137463150-137463750(+)
chr9:137463670-137464270(+)
chr9:137464279-137464879(+)
chr9:137466030-137466630(+)
chr9:137466462-137467062(+)
chr9:137467128-137467728(+)
chr9:137467690-137468290(+)
chr9:137468310-137468910(+)
chr9:137469930-137470530(+)
chr9:137470430-137471030(+)
chr9:137471220-137471820(+)
chr9:137472350-137472950(+)
chr9:137474430-137475030(+)
chr9:137474830-137475430(+)
chr9:137475810-137476410(+)
chr9:137476710-137477310(+)
chr9:137477210-137477810(+)
chr9:137477998-137478598(+)
chr9:137481528-137482128(+)
chr9:137482086-137482686(+)
chr9:137482760-137483360(+)
chr9:137483356-137483956(+)
chr9:137484070-137484670(+)
chr9:137484830-137485430(+)
chr9:137485252-137485852(+)
chr9:137485920-137486520(+)
chr9:137486489-137487089(+)
chr9:137486960-137487560(+)
chr9:137488704-137489304(+)
chr9:137489630-137490230(+)
chr9:137490382-137490982(+)
chr9:137491559-137492159(+)
chr9:137492058-137492658(+)
chr9:137492660-137493260(+)
chr9:137493371-137493971(+)
chr9:137493905-137494505(+)
chr9:137494321-137494921(+)
chr9:137495273-137495873(+)
chr9:137496072-137496672(+)
chr9:137497255-137497855(+)
chr9:137497808-137498408(+)
chr9:137498300-137498900(+)
chr9:137499005-137499605(+)
chr9:137499740-137500340(+)
chr9:137500354-137500954(+)
chr9:137502920-137503520(+)
chr9:137506016-137506616(+)
chr9:137507420-137508020(+)
chr9:137508033-137508633(+)
chr9:137509034-137509634(+)
chr9:137509927-137510527(+)
chr9:137510598-137511198(+)
chr9:137511193-137511793(+)
chr9:137511702-137512302(+)
chr9:137512121-137512721(+)
chr9:137512605-137513205(+)
chr9:137513257-137513857(+)
chr9:137513658-137514258(+)
chr9:137514101-137514701(+)
chr9:137514840-137515440(+)
chr9:137515326-137515926(+)
chr9:137515911-137516511(+)
chr9:137516583-137517183(+)
chr9:137517264-137517864(+)
chr9:137517846-137518446(+)
chr9:137518270-137518870(+)
chr9:137518883-137519483(+)
chr9:137519413-137520013(+)
chr9:137519830-137520430(+)
chr9:137520297-137520897(+)
chr9:137520710-137521310(+)
chr9:137521397-137521997(+)
chr9:137522067-137522667(+)
chr9:137523757-137524357(+)
chr9:137524394-137524994(+)
chr9:137525649-137526249(+)
chr9:137526203-137526803(+)
chr9:137527058-137527658(+)
chr9:137528030-137528630(+)
chr9:137528968-137529568(+)
chr9:137529410-137530010(+)
chr9:137529935-137530535(+)
chr9:137530493-137531093(+)
chr9:137531000-137531600(+)
chr9:137531758-137532358(+)
chr9:137532253-137532853(+)
chr9:137533102-137533702(+)
chr9:137533823-137534423(+)
chr9:137534456-137535056(+)
chr9:137535071-137535671(+)
chr9:137535509-137536109(+)
chr9:137536409-137537009(+)
chr9:137536860-137537460(+)
chr9:137537486-137538086(+)
chr9:137539173-137539773(+)
chr9:137540447-137541047(+)
chr9:137540896-137541496(+)
chr9:137542197-137542797(+)
chr9:137543300-137543900(+)
chr9:137543990-137544590(+)
chr9:137544969-137545569(+)
chr9:137545551-137546151(+)
chr9:137546232-137546832(+)
chr9:137547079-137547679(+)
chr9:137547627-137548227(+)
chr9:137548105-137548705(+)
chr9:137549342-137549942(+)
chr9:137550077-137550677(+)
chr9:137550670-137551270(+)
chr9:137551444-137552044(+)
chr9:137552139-137552739(+)
chr9:137553009-137553609(+)
chr9:137553794-137554394(+)
chr9:137554283-137554883(+)
chr9:137555010-137555610(+)
chr9:137555708-137556308(+)
chr9:137556283-137556883(+)
chr9:137556890-137557490(+)
chr9:137557310-137557910(+)
chr9:137557890-137558490(+)
chr9:137558554-137559154(+)
chr9:137559250-137559850(+)
chr9:137560030-137560630(+)
chr9:137561302-137561902(+)
chr9:137561778-137562378(+)
chr9:137562374-137562974(+)
chr9:137563055-137563655(+)
chr9:137563519-137564119(+)
chr9:137564210-137564810(+)
chr9:137565500-137566100(+)
chr9:137566115-137566715(+)
chr9:137567100-137567700(+)
chr9:137567879-137568479(+)
chr9:137568287-137568887(+)
chr9:137568839-137569439(+)
chr9:137569470-137570070(+)
chr9:137570077-137570677(+)
chr9:137570482-137571082(+)
chr9:137571000-137571600(+)
chr9:137571708-137572308(+)
chr9:137572648-137573248(+)
chr9:137573190-137573790(+)
chr9:137573610-137574210(+)
chr9:137574130-137574730(+)
chr9:137574636-137575236(+)
chr9:137575070-137575670(+)
chr9:137575578-137576178(+)
chr9:137576210-137576810(+)
chr9:137576770-137577370(+)
chr9:137578110-137578710(+)
chr9:137578697-137579297(+)
chr9:137579293-137579893(+)
chr9:137579809-137580409(+)
chr9:137580560-137581160(+)
chr9:137581289-137581889(+)
chr9:137582110-137582710(+)
chr9:137583070-137583670(+)
chr9:137583959-137584559(+)
chr9:137584797-137585397(+)
chr9:137586393-137586993(+)
chr9:137588965-137589565(+)
chr9:137590243-137590843(+)
chr9:137591130-137591730(+)
chr9:137592495-137593095(+)
chr9:137593496-137594096(+)
chr9:137594781-137595381(+)
chr9:137596217-137596817(+)
chr9:137597004-137597604(+)
chr9:137597616-137598216(+)
chr9:137598153-137598753(+)
chr9:137598755-137599355(+)
chr9:137599432-137600032(+)
chr9:137599876-137600476(+)
chr9:137600398-137600998(+)
chr9:137601280-137601880(+)
chr9:137601851-137602451(+)
chr9:137602547-137603147(+)
chr9:137603189-137603789(+)
chr9:137603912-137604512(+)
chr9:137604670-137605270(+)
chr9:137606354-137606954(+)
chr9:137607243-137607843(+)
chr9:137607819-137608419(+)
chr9:137609350-137609950(+)
chr9:137609855-137610455(+)
chr9:137610875-137611475(+)
chr9:137612720-137613320(+)
chr9:137614078-137614678(+)
chr9:137614751-137615351(+)
chr9:137615586-137616186(+)
chr9:137616236-137616836(+)
chr9:137617307-137617907(+)
chr9:137620177-137620777(+)
chr9:137621687-137622287(+)
chr9:137622265-137622865(+)
chr9:137622784-137623384(+)
chr9:137624095-137624695(+)
chr9:137625258-137625858(+)
chr9:137625979-137626579(+)
chr9:137626730-137627330(+)
chr9:137627232-137627832(+)
chr9:137628343-137628943(+)
chr9:137628998-137629598(+)
chr9:137630342-137630942(+)
chr9:137630853-137631453(+)
chr9:137632587-137633187(+)
chr9:137633476-137634076(+)
chr9:137634002-137634602(+)
chr9:137634632-137635232(+)
chr9:137635051-137635651(+)
chr9:137635761-137636361(+)
chr9:137637695-137638295(+)
chr9:137639015-137639615(+)
chr9:137639813-137640413(+)
chr9:137640370-137640970(+)
chr9:137641211-137641811(+)
chr9:137642349-137642949(+)
chr9:137643292-137643892(+)
chr9:137644291-137644891(+)
chr9:137645126-137645726(+)
chr9:137646919-137647519(+)
chr9:137647619-137648219(+)
chr9:137648856-137649456(+)
chr9:137650038-137650638(+)
chr9:137650658-137651258(+)
chr9:137651750-137652350(+)
chr9:137652335-137652935(+)
chr9:137652763-137653363(+)
chr9:137653247-137653847(+)
chr9:137653995-137654595(+)
chr9:137654887-137655487(+)
chr9:137655557-137656157(+)
chr9:137656664-137657264(+)
chr9:137657181-137657781(+)
chr9:137657716-137658316(+)
chr9:137658280-137658880(+)
chr9:137658681-137659281(+)
chr9:137659764-137660364(+)
chr9:137660477-137661077(+)
chr9:137661293-137661893(+)
chr9:137662410-137663010(+)
chr9:137663004-137663604(+)
chr9:137664430-137665030(+)
chr9:137664951-137665551(+)
chr9:137665675-137666275(+)
chr9:137666182-137666782(+)
chr9:137666917-137667517(+)
chr9:137667351-137667951(+)
chr9:137667841-137668441(+)
chr9:137668592-137669192(+)
chr9:137669116-137669716(+)
chr9:137669888-137670488(+)
chr9:137670623-137671223(+)
chr9:137671415-137672015(+)
chr9:137673644-137674244(+)
chr9:137674256-137674856(+)
chr9:137675258-137675858(+)
chr9:137676172-137676772(+)
chr9:137677084-137677684(+)
chr9:137677735-137678335(+)
chr9:137679053-137679653(+)
chr9:137680845-137681445(+)
chr9:137681412-137682012(+)
chr9:137683680-137684280(+)
chr9:137685021-137685621(+)
chr9:137685522-137686122(+)
chr9:137685940-137686540(+)
chr9:137687270-137687870(+)
chr9:137687810-137688410(+)
chr9:137688404-137689004(+)
chr9:137690267-137690867(+)
chr9:137690990-137691590(+)
chr9:137691642-137692242(+)
chr9:137692658-137693258(+)
chr9:137694132-137694732(+)
chr9:137695570-137696170(+)
chr9:137696030-137696630(+)
chr9:137696537-137697137(+)
chr9:137697471-137698071(+)
chr9:137698110-137698710(+)
chr9:137698608-137699208(+)
chr9:137699485-137700085(+)
chr9:137700137-137700737(+)
chr9:137700875-137701475(+)
chr9:137701628-137702228(+)
chr9:137702417-137703017(+)
chr9:137702850-137703450(+)
chr9:137703507-137704107(+)
chr9:137704041-137704641(+)
chr9:137704797-137705397(+)
chr9:137705282-137705882(+)
chr9:137706055-137706655(+)
chr9:137706594-137707194(+)
chr9:137707515-137708115(+)
chr9:137708212-137708812(+)
chr9:137708775-137709375(+)
chr9:137709275-137709875(+)
chr9:137709926-137710526(+)
chr9:137710634-137711234(+)
chr9:137711737-137712337(+)
chr9:137712635-137713235(+)
chr9:137713346-137713946(+)
chr9:137713939-137714539(+)
chr9:137715410-137716010(+)
chr9:137716282-137716882(+)
chr9:137716686-137717286(+)
chr9:137717287-137717887(+)
chr9:137718600-137719200(+)
chr9:137719052-137719652(+)
chr9:137720131-137720731(+)
chr9:137721241-137721841(+)
chr9:137721895-137722495(+)
chr9:137722659-137723259(+)
chr9:137723177-137723777(+)
chr9:137724350-137724950(+)
chr9:137725064-137725664(+)
chr9:137726010-137726610(+)
chr9:137726533-137727133(+)
chr9:137727127-137727727(+)
chr9:137727660-137728260(+)
chr9:137729190-137729790(+)
chr9:137731097-137731697(+)
chr9:137733225-137733825(+)
chr9:137734532-137735132(+)
chr9:137735373-137735973(+)
chr9:137736709-137737309(+)
chr9:137737480-137738080(+)
chr9:137737999-137738599(+)
chr9:137738933-137739533(+)
chr9:137739816-137740416(+)
chr9:137740649-137741249(+)
chr9:137741815-137742415(+)
chr9:137742404-137743004(+)
chr9:137742870-137743470(+)
chr9:137744771-137745371(+)
chr9:137745270-137745870(+)
chr9:137746234-137746834(+)
chr9:137747159-137747759(+)
chr9:137748610-137749210(+)
chr9:137750218-137750818(+)
chr9:137752238-137752838(+)
chr9:137753195-137753795(+)
chr9:137753701-137754301(+)
chr9:137754993-137755593(+)
chr9:137755742-137756342(+)
chr9:137756574-137757174(+)
chr9:137759323-137759923(+)
chr9:137759793-137760393(+)
chr9:137760351-137760951(+)
chr9:137760946-137761546(+)
chr9:137761726-137762326(+)
chr9:137762368-137762968(+)
chr9:137762974-137763574(+)
chr9:137763713-137764313(+)
chr9:137764199-137764799(+)
chr9:137767070-137767670(+)
chr9:137769270-137769870(+)
chr9:137769762-137770362(+)
chr9:137770570-137771170(+)
chr9:137771302-137771902(+)
chr9:137772121-137772721(+)
chr9:137772780-137773380(+)
chr9:137773369-137773969(+)
chr9:137773810-137774410(+)
chr9:137774450-137775050(+)
chr9:137775030-137775630(+)
chr9:137776130-137776730(+)
chr9:137776838-137777438(+)
chr9:137777305-137777905(+)
chr9:137778139-137778739(+)
chr9:137778795-137779395(+)
chr9:137779424-137780024(+)
chr9:137779942-137780542(+)
chr9:137780494-137781094(+)
chr9:137781456-137782056(+)
chr9:137782220-137782820(+)
chr9:137782723-137783323(+)
chr9:137783279-137783879(+)
chr9:137783826-137784426(+)
chr9:137784370-137784970(+)
chr9:137784778-137785378(+)
chr9:137785941-137786541(+)
chr9:137786949-137787549(+)
chr9:137787606-137788206(+)
chr9:137788134-137788734(+)
chr9:137789361-137789961(+)
chr9:137790030-137790630(+)
chr9:137791533-137792133(+)
chr9:137792820-137793420(+)
chr9:137794618-137795218(+)
chr9:137796987-137797587(+)
chr9:137797730-137798330(+)
chr9:137798432-137799032(+)
chr9:137798960-137799560(+)
chr9:137799438-137800038(+)
chr9:137800190-137800790(+)
chr9:137800608-137801208(+)
chr9:137801519-137802119(+)
chr9:137802289-137802889(+)
chr9:137804599-137805199(+)
chr9:137805888-137806488(+)
chr9:137807864-137808464(+)
chr9:137809030-137809630(+)
chr9:137809489-137810089(+)
chr9:137810990-137811590(+)
chr9:137814194-137814794(+)
chr9:137815230-137815830(+)
chr9:137816822-137817422(+)
chr9:137819190-137819790(+)
chr9:137820918-137821518(+)
chr9:137821541-137822141(+)
chr9:137822148-137822748(+)
chr9:137823000-137823600(+)
chr9:137824453-137825053(+)
chr9:137825615-137826215(+)
chr9:137826719-137827319(+)
chr9:137827355-137827955(+)
chr9:137828046-137828646(+)
chr9:137828537-137829137(+)
chr9:137829839-137830439(+)
chr9:137830643-137831243(+)
chr9:137831108-137831708(+)
chr9:137831924-137832524(+)
chr9:137834004-137834604(+)
chr9:137834549-137835149(+)
chr9:137836185-137836785(+)
chr9:137836721-137837321(+)
chr9:137837515-137838115(+)
chr9:137838514-137839114(+)
chr9:137839049-137839649(+)
chr9:137839800-137840400(+)
chr9:137840883-137841483(+)
chr9:137841648-137842248(+)
chr9:137842183-137842783(+)
chr9:137842674-137843274(+)
chr9:137844770-137845370(+)
chr9:137846990-137847590(+)
chr9:137847469-137848069(+)
chr9:137849021-137849621(+)
chr9:137851033-137851633(+)
chr9:137851870-137852470(+)
chr9:137852575-137853175(+)
chr9:137853935-137854535(+)
chr9:137854514-137855114(+)
chr9:137855247-137855847(+)
chr9:137856475-137857075(+)
chr9:137857164-137857764(+)
chr9:137857638-137858238(+)
chr9:137858051-137858651(+)
chr9:137858456-137859056(+)
chr9:137859322-137859922(+)
chr9:137859743-137860343(+)
chr9:137860298-137860898(+)
chr9:137860725-137861325(+)
chr9:137861306-137861906(+)
chr9:137862366-137862966(+)
chr9:137863053-137863653(+)
chr9:137863965-137864565(+)
chr9:137865111-137865711(+)
chr9:137866997-137867597(+)
chr9:137868200-137868800(+)
chr9:137869310-137869910(+)
chr9:137869950-137870550(+)
chr9:137872352-137872952(+)
chr9:137872970-137873570(+)
chr9:137874804-137875404(+)
chr9:137875451-137876051(+)
chr9:137876580-137877180(+)
chr9:137879630-137880230(+)
chr9:137880059-137880659(+)
chr9:137880693-137881293(+)
chr9:137881323-137881923(+)
chr9:137883069-137883669(+)
chr9:137884097-137884697(+)
chr9:137884609-137885209(+)
chr9:137885370-137885970(+)
chr9:137885908-137886508(+)
chr9:137887390-137887990(+)
chr9:137887875-137888475(+)
chr9:137888310-137888910(+)
chr9:137889970-137890570(+)
chr9:137890550-137891150(+)
chr9:137892359-137892959(+)
chr9:137894350-137894950(+)
chr9:137898450-137899050(+)
chr9:137899109-137899709(+)
chr9:137900334-137900934(+)
chr9:137900799-137901399(+)
chr9:137901448-137902048(+)
chr9:137902036-137902636(+)
chr9:137902565-137903165(+)
chr9:137904050-137904650(+)
chr9:137904699-137905299(+)
chr9:137905275-137905875(+)
chr9:137906089-137906689(+)
chr9:137907190-137907790(+)
chr9:137907862-137908462(+)
chr9:137909600-137910200(+)
chr9:137910018-137910618(+)
chr9:137911230-137911830(+)
chr9:137912295-137912895(+)
chr9:137913123-137913723(+)
chr9:137914007-137914607(+)
chr9:137915175-137915775(+)
chr9:137918760-137919360(+)
chr9:137919790-137920390(+)
chr9:137920716-137921316(+)
chr9:137921280-137921880(+)
chr9:137922416-137923016(+)
chr9:137923362-137923962(+)
chr9:137924114-137924714(+)
chr9:137924990-137925590(+)
chr9:137925659-137926259(+)
chr9:137926290-137926890(+)
chr9:137927330-137927930(+)
chr9:137927936-137928536(+)
chr9:137928690-137929290(+)
chr9:137929210-137929810(+)
chr9:137929610-137930210(+)
chr9:137930342-137930942(+)
chr9:137931292-137931892(+)
chr9:137931870-137932470(+)
chr9:137932635-137933235(+)
chr9:137933470-137934070(+)
chr9:137933900-137934500(+)
chr9:137934410-137935010(+)
chr9:137934988-137935588(+)
chr9:137935480-137936080(+)
chr9:137936091-137936691(+)
chr9:137936846-137937446(+)
chr9:137937467-137938067(+)
chr9:137938050-137938650(+)
chr9:137938631-137939231(+)
chr9:137940042-137940642(+)
chr9:137940540-137941140(+)
chr9:137941120-137941720(+)
chr9:137941702-137942302(+)
chr9:137942328-137942928(+)
chr9:137942850-137943450(+)
chr9:137943950-137944550(+)
chr9:137944891-137945491(+)
chr9:137945450-137946050(+)
chr9:137947051-137947651(+)
chr9:137948331-137948931(+)
chr9:137952173-137952773(+)
chr9:137954190-137954790(+)
chr9:137955235-137955835(+)
chr9:137955690-137956290(+)
chr9:137956420-137957020(+)
chr9:137957017-137957617(+)
chr9:137957530-137958130(+)
chr9:137958223-137958823(+)
chr9:137959010-137959610(+)
chr9:137959625-137960225(+)
chr9:137960674-137961274(+)
chr9:137961290-137961890(+)
chr9:137961956-137962556(+)
chr9:137963085-137963685(+)
chr9:137964130-137964730(+)
chr9:137964690-137965290(+)
chr9:137965272-137965872(+)
chr9:137966150-137966750(+)
chr9:137966948-137967548(+)
chr9:137967771-137968371(+)
chr9:137968198-137968798(+)
chr9:137968626-137969226(+)
chr9:137969170-137969770(+)
chr9:137970039-137970639(+)
chr9:137970670-137971270(+)
chr9:137971570-137972170(+)
chr9:137972070-137972670(+)
chr9:137972830-137973430(+)
chr9:137973534-137974134(+)
chr9:137974373-137974973(+)
chr9:137975014-137975614(+)
chr9:137975590-137976190(+)
chr9:137976951-137977551(+)
chr9:137977779-137978379(+)
chr9:137978556-137979156(+)
chr9:137979109-137979709(+)
chr9:137979614-137980214(+)
chr9:137980357-137980957(+)
chr9:137980981-137981581(+)
chr9:137981711-137982311(+)
chr9:137982326-137982926(+)
chr9:137983035-137983635(+)
chr9:137985544-137986144(+)
chr9:137986905-137987505(+)
chr9:137987359-137987959(+)
chr9:137988243-137988843(+)
chr9:137990147-137990747(+)
chr9:137991310-137991910(+)
chr9:137992032-137992632(+)
chr9:137992804-137993404(+)
chr9:137994040-137994640(+)
chr9:137994834-137995434(+)
chr9:137995646-137996246(+)
chr9:137996126-137996726(+)
chr9:137997267-137997867(+)
chr9:137997720-137998320(+)
chr9:137998735-137999335(+)
chr9:137999358-137999958(+)
chr9:138000521-138001121(+)
chr9:138001024-138001624(+)
chr9:138001559-138002159(+)
chr9:138002310-138002910(+)
chr9:138003235-138003835(+)
chr9:138004341-138004941(+)
chr9:138005188-138005788(+)
chr9:138006225-138006825(+)
chr9:138007690-138008290(+)
chr9:138008814-138009414(+)
chr9:138010750-138011350(+)
chr9:138012010-138012610(+)
chr9:138013212-138013812(+)
chr9:138014288-138014888(+)
chr9:138015325-138015925(+)
chr9:138016442-138017042(+)
chr9:138018255-138018855(+)
chr9:138019649-138020249(+)
chr9:138020963-138021563(+)
chr9:138021390-138021990(+)
chr9:138021960-138022560(+)
chr9:138022524-138023124(+)
chr9:138023823-138024423(+)
chr9:138024470-138025070(+)
chr9:138025091-138025691(+)
chr9:138026029-138026629(+)
chr9:138026808-138027408(+)
chr9:138027698-138028298(+)
chr9:138028189-138028789(+)
chr9:138028721-138029321(+)
chr9:138029197-138029797(+)
chr9:138029634-138030234(+)
chr9:138030159-138030759(+)
chr9:138031140-138031740(+)
chr9:138031846-138032446(+)
chr9:138034153-138034753(+)
chr9:138034955-138035555(+)
chr9:138036345-138036945(+)
chr9:138036986-138037586(+)
chr9:138038413-138039013(+)
chr9:138039058-138039658(+)
chr9:138040053-138040653(+)
chr9:138040527-138041127(+)
chr9:138041646-138042246(+)
chr9:138042975-138043575(+)
chr9:138043630-138044230(+)
chr9:138044252-138044852(+)
chr9:138044675-138045275(+)
chr9:138045936-138046536(+)
chr9:138047179-138047779(+)
chr9:138048251-138048851(+)
chr9:138049765-138050365(+)
chr9:138050942-138051542(+)
chr9:138051535-138052135(+)
chr9:138054096-138054696(+)
chr9:138055203-138055803(+)
chr9:138055972-138056572(+)
chr9:138057299-138057899(+)
chr9:138057870-138058470(+)
chr9:138058359-138058959(+)
chr9:138059036-138059636(+)
chr9:138059721-138060321(+)
chr9:138062257-138062857(+)
chr9:138066091-138066691(+)
chr9:138067271-138067871(+)
chr9:138067927-138068527(+)
chr9:138070295-138070895(+)
chr9:138070709-138071309(+)
chr9:138071606-138072206(+)
chr9:138072258-138072858(+)
chr9:138073020-138073620(+)
chr9:138073520-138074120(+)
chr9:138073950-138074550(+)
chr9:138075010-138075610(+)
chr9:138075442-138076042(+)
chr9:138075888-138076488(+)
chr9:138076372-138076972(+)
chr9:138076779-138077379(+)
chr9:138077538-138078138(+)
chr9:138078010-138078610(+)
chr9:138078573-138079173(+)
chr9:138079302-138079902(+)
chr9:138080197-138080797(+)
chr9:138080846-138081446(+)
chr9:138081267-138081867(+)
chr9:138082112-138082712(+)
chr9:138082536-138083136(+)
chr9:138083211-138083811(+)
chr9:138084452-138085052(+)
chr9:138085701-138086301(+)
chr9:138086819-138087419(+)
chr9:138087481-138088081(+)
chr9:138088260-138088860(+)
chr9:138088670-138089270(+)
chr9:138089821-138090421(+)
chr9:138090594-138091194(+)
chr9:138091210-138091810(+)
chr9:138091630-138092230(+)
chr9:138092498-138093098(+)
chr9:138094787-138095387(+)
chr9:138096140-138096740(+)
chr9:138096906-138097506(+)
chr9:138100974-138101574(+)
chr9:138101593-138102193(+)
chr9:138103006-138103606(+)
chr9:138105106-138105706(+)
chr9:138105975-138106575(+)
chr9:138107231-138107831(+)
chr9:138108058-138108658(+)
chr9:138108610-138109210(+)
chr9:138109646-138110246(+)
chr9:138110359-138110959(+)
chr9:138111756-138112356(+)
chr9:138113111-138113711(+)
chr9:138113958-138114558(+)
chr9:138114672-138115272(+)
chr9:138115493-138116093(+)
chr9:138116366-138116966(+)
chr9:138116890-138117490(+)
chr9:138117390-138117990(+)
chr9:138120210-138120810(+)
chr9:138121302-138121902(+)
chr9:138122747-138123347(+)
chr9:138129644-138130244(+)
chr9:138131150-138131750(+)
chr9:138131932-138132532(+)
chr9:138132685-138133285(+)
chr9:138133465-138134065(+)
chr9:138134020-138134620(+)
chr9:138134469-138135069(+)
chr9:138135455-138136055(+)
chr9:138136051-138136651(+)
chr9:138136459-138137059(+)
chr9:138138470-138139070(+)
chr9:138138956-138139556(+)
chr9:138139430-138140030(+)
chr9:138139894-138140494(+)
chr9:138141765-138142365(+)
chr9:138142594-138143194(+)
chr9:138143113-138143713(+)
chr9:138143940-138144540(+)
chr9:138144752-138145352(+)
chr9:138145294-138145894(+)
chr9:138146326-138146926(+)
chr9:138147166-138147766(+)
chr9:138148451-138149051(+)
chr9:138148954-138149554(+)
chr9:138149535-138150135(+)
chr9:138150715-138151315(+)
chr9:138152360-138152960(+)
chr9:138153988-138154588(+)
chr9:138154543-138155143(+)
chr9:138154990-138155590(+)
chr9:138155562-138156162(+)
chr9:138156931-138157531(+)
chr9:138157590-138158190(+)
chr9:138158201-138158801(+)
chr9:138159106-138159706(+)
chr9:138159713-138160313(+)
chr9:138160713-138161313(+)
chr9:138162167-138162767(+)
chr9:138162781-138163381(+)
chr9:138164126-138164726(+)
chr9:138164806-138165406(+)
chr9:138165466-138166066(+)
chr9:138165916-138166516(+)
chr9:138166534-138167134(+)
chr9:138166997-138167597(+)
chr9:138167423-138168023(+)
chr9:138168792-138169392(+)
chr9:138169890-138170490(+)
chr9:138170335-138170935(+)
chr9:138171678-138172278(+)
chr9:138172895-138173495(+)
chr9:138173709-138174309(+)
chr9:138174430-138175030(+)
chr9:138175466-138176066(+)
chr9:138176426-138177026(+)
chr9:138178538-138179138(+)
chr9:138179376-138179976(+)
chr9:138179813-138180413(+)
chr9:138180250-138180850(+)
chr9:138180908-138181508(+)
chr9:138181333-138181933(+)
chr9:138181971-138182571(+)
chr9:138182927-138183527(+)
chr9:138184020-138184620(+)
chr9:138184640-138185240(+)
chr9:138185361-138185961(+)
chr9:138185965-138186565(+)
chr9:138186583-138187183(+)
chr9:138186990-138187590(+)
chr9:138187399-138187999(+)
chr9:138188553-138189153(+)
chr9:138189159-138189759(+)
chr9:138190020-138190620(+)
chr9:138190777-138191377(+)
chr9:138191410-138192010(+)
chr9:138191935-138192535(+)
chr9:138192484-138193084(+)
chr9:138193348-138193948(+)
chr9:138193870-138194470(+)
chr9:138194370-138194970(+)
chr9:138194871-138195471(+)
chr9:138195999-138196599(+)
chr9:138196571-138197171(+)
chr9:138197200-138197800(+)
chr9:138198470-138199070(+)
chr9:138199094-138199694(+)
chr9:138199714-138200314(+)
chr9:138200375-138200975(+)
chr9:138200914-138201514(+)
chr9:138201552-138202152(+)
chr9:138201986-138202586(+)
chr9:138204890-138205490(+)
chr9:138207090-138207690(+)
chr9:138210070-138210670(+)
chr9:138210950-138211550(+)
chr9:138211613-138212213(+)
chr9:138212090-138212690(+)
chr9:138212676-138213276(+)
chr9:138213330-138213930(+)
chr9:138214205-138214805(+)
chr9:138216180-138216780(+)
chr9:138217289-138217889(+)
chr9:138217885-138218485(+)
chr9:138218571-138219171(+)
chr9:138219259-138219859(+)
chr9:138220120-138220720(+)
chr9:138220626-138221226(+)
chr9:138221417-138222017(+)
chr9:138222149-138222749(+)
chr9:138222868-138223468(+)
chr9:138223678-138224278(+)
chr9:138224250-138224850(+)
chr9:138224676-138225276(+)
chr9:138225250-138225850(+)
chr9:138225800-138226400(+)
chr9:138226420-138227020(+)
chr9:138226911-138227511(+)
chr9:138227338-138227938(+)
chr9:138227840-138228440(+)
chr9:138228339-138228939(+)
chr9:138229083-138229683(+)
chr9:138229940-138230540(+)
chr9:138230444-138231044(+)
chr9:138231176-138231776(+)
chr9:138231880-138232480(+)
chr9:138232349-138232949(+)
chr9:138233168-138233768(+)
chr9:138233739-138234339(+)
chr9:138235657-138236257(+)
chr9:138236232-138236832(+)
chr9:138236812-138237412(+)
chr9:138237690-138238290(+)
chr9:138238293-138238893(+)
chr9:138239217-138239817(+)
chr9:138240385-138240985(+)
chr9:138240864-138241464(+)
chr9:138241642-138242242(+)
chr9:138242370-138242970(+)
chr9:138242891-138243491(+)
chr9:138243426-138244026(+)
chr9:138244033-138244633(+)
chr9:138244950-138245550(+)
chr9:138247381-138247981(+)
chr9:138248162-138248762(+)
chr9:138248716-138249316(+)
chr9:138249761-138250361(+)
chr9:138251470-138252070(+)
chr9:138255331-138255931(+)
chr9:138255989-138256589(+)
chr9:138256736-138257336(+)
chr9:138257179-138257779(+)
chr9:138257666-138258266(+)
chr9:138258405-138259005(+)
chr9:138260320-138260920(+)
chr9:138261208-138261808(+)
chr9:138262594-138263194(+)
chr9:138263120-138263720(+)
chr9:138263568-138264168(+)
chr9:138264221-138264821(+)
chr9:138265211-138265811(+)
chr9:138265778-138266378(+)
chr9:138266442-138267042(+)
chr9:138268276-138268876(+)
chr9:138269303-138269903(+)
chr9:138269878-138270478(+)
chr9:138271166-138271766(+)
chr9:138271637-138272237(+)
chr9:138272238-138272838(+)
chr9:138272878-138273478(+)
chr9:138273520-138274120(+)
chr9:138274023-138274623(+)
chr9:138274807-138275407(+)
chr9:138275953-138276553(+)
chr9:138277484-138278084(+)
chr9:138278350-138278950(+)
chr9:138279350-138279950(+)
chr9:138280247-138280847(+)
chr9:138280791-138281391(+)
chr9:138281810-138282410(+)
chr9:138282262-138282862(+)
chr9:138282997-138283597(+)
chr9:138283787-138284387(+)
chr9:138284253-138284853(+)
chr9:138284752-138285352(+)
chr9:138285336-138285936(+)
chr9:138285966-138286566(+)
chr9:138287017-138287617(+)
chr9:138287625-138288225(+)
chr9:138288211-138288811(+)
chr9:138288979-138289579(+)
chr9:138289400-138290000(+)
chr9:138290935-138291535(+)
chr9:138292954-138293554(+)
chr9:138294398-138294998(+)
chr9:138294955-138295555(+)
chr9:138295600-138296200(+)
chr9:138296289-138296889(+)
chr9:138297534-138298134(+)
chr9:138299250-138299850(+)
chr9:138301380-138301980(+)
chr9:138302776-138303376(+)
chr9:138304303-138304903(+)
chr9:138305235-138305835(+)
chr9:138306038-138306638(+)
chr9:138306791-138307391(+)
chr9:138307290-138307890(+)
chr9:138307740-138308340(+)
chr9:138308359-138308959(+)
chr9:138309100-138309700(+)
chr9:138310017-138310617(+)
chr9:138310733-138311333(+)
chr9:138312245-138312845(+)
chr9:138313008-138313608(+)
chr9:138315213-138315813(+)
chr9:138324360-138324960(+)
chr9:138325412-138326012(+)
chr9:138330450-138331050(+)
chr9:138330856-138331456(+)
chr9:138331540-138332140(+)
chr9:138332315-138332915(+)
chr9:138333085-138333685(+)
chr9:138333723-138334323(+)
chr9:138334422-138335022(+)
chr9:138335330-138335930(+)
chr9:138335783-138336383(+)
chr9:138337985-138338585(+)
chr9:138338944-138339544(+)
chr9:138340460-138341060(+)
chr9:138341150-138341750(+)
chr9:138341940-138342540(+)
chr9:138343650-138344250(+)
chr9:138347370-138347970(+)
chr9:138348430-138349030(+)
chr9:138349172-138349772(+)
chr9:138351699-138352299(+)
chr9:138353863-138354463(+)
chr9:138354845-138355445(+)
chr9:138355930-138356530(+)
chr9:138357265-138357865(+)
chr9:138360015-138360615(+)
chr9:138360584-138361184(+)
chr9:138361013-138361613(+)
chr9:138362235-138362835(+)
chr9:138363679-138364279(+)
chr9:138365470-138366070(+)
chr9:138365875-138366475(+)
chr9:138366657-138367257(+)
chr9:138367553-138368153(+)
chr9:138368226-138368826(+)
chr9:138368741-138369341(+)
chr9:138369941-138370541(+)
chr9:138370625-138371225(+)
chr9:138371284-138371884(+)
chr9:138372144-138372744(+)
chr9:138372677-138373277(+)
chr9:138373722-138374322(+)
chr9:138375330-138375930(+)
chr9:138375850-138376450(+)
chr9:138376480-138377080(+)
chr9:138377480-138378080(+)
chr9:138378645-138379245(+)
chr9:138379480-138380080(+)
chr9:138380263-138380863(+)
chr9:138381200-138381800(+)
chr9:138382719-138383319(+)
chr9:138383492-138384092(+)
chr9:138384433-138385033(+)
chr9:138385080-138385680(+)
chr9:138386555-138387155(+)
chr9:138387981-138388581(+)
chr9:138389555-138390155(+)
chr9:138390115-138390715(+)
chr9:138390998-138391598(+)
chr9:138391443-138392043(+)
chr9:138392081-138392681(+)
chr9:138392751-138393351(+)
chr9:138393190-138393790(+)
chr9:138393934-138394534(+)
chr9:138394895-138395495(+)
chr9:138395953-138396553(+)
chr9:138396388-138396988(+)
chr9:138397344-138397944(+)
chr9:138398088-138398688(+)
chr9:138398935-138399535(+)
chr9:138402750-138403350(+)
chr9:138403220-138403820(+)
chr9:138403750-138404350(+)
chr9:138404253-138404853(+)
chr9:138404728-138405328(+)
chr9:138405465-138406065(+)
chr9:138406046-138406646(+)
chr9:138406470-138407070(+)
chr9:138407006-138407606(+)
chr9:138407846-138408446(+)
chr9:138408307-138408907(+)
chr9:138409220-138409820(+)
chr9:138410150-138410750(+)
chr9:138410906-138411506(+)
chr9:138411370-138411970(+)
chr9:138412163-138412763(+)
chr9:138412790-138413390(+)
chr9:138413339-138413939(+)
chr9:138413930-138414530(+)
chr9:138414612-138415212(+)
chr9:138415394-138415994(+)
chr9:138415919-138416519(+)
chr9:138416433-138417033(+)
chr9:138416850-138417450(+)
chr9:138418074-138418674(+)
chr9:138418553-138419153(+)
chr9:138419340-138419940(+)
chr9:138420050-138420650(+)
chr9:138420840-138421440(+)
chr9:138421800-138422400(+)
chr9:138422250-138422850(+)
chr9:138422970-138423570(+)
chr9:138424210-138424810(+)
chr9:138424830-138425430(+)
chr9:138425681-138426281(+)
chr9:138426233-138426833(+)
chr9:138427270-138427870(+)
chr9:138427912-138428512(+)
chr9:138429030-138429630(+)
chr9:138431090-138431690(+)
chr9:138432193-138432793(+)
chr9:138433310-138433910(+)
chr9:138434650-138435250(+)
chr9:138435283-138435883(+)
chr9:138438535-138439135(+)
chr9:138439450-138440050(+)
chr9:138441624-138442224(+)
chr9:138442106-138442706(+)
chr9:138442851-138443451(+)
chr9:138444552-138445152(+)
chr9:138445163-138445763(+)
chr9:138446692-138447292(+)
chr9:138447649-138448249(+)
chr9:138448303-138448903(+)
chr9:138449589-138450189(+)
chr9:138450747-138451347(+)
chr9:138451349-138451949(+)
chr9:138452337-138452937(+)
chr9:138452790-138453390(+)
chr9:138453479-138454079(+)
chr9:138454289-138454889(+)
chr9:138454874-138455474(+)
chr9:138455721-138456321(+)
chr9:138456430-138457030(+)
chr9:138457198-138457798(+)
chr9:138458258-138458858(+)
chr9:138459090-138459690(+)
chr9:138460370-138460970(+)
chr9:138460781-138461381(+)
chr9:138462216-138462816(+)
chr9:138466157-138466757(+)
chr9:138466873-138467473(+)
chr9:138467802-138468402(+)
chr9:138468992-138469592(+)
chr9:138472766-138473366(+)
chr9:138473758-138474358(+)
chr9:138474699-138475299(+)
chr9:138475210-138475810(+)
chr9:138475656-138476256(+)
chr9:138476110-138476710(+)
chr9:138476718-138477318(+)
chr9:138478126-138478726(+)
chr9:138479381-138479981(+)
chr9:138479974-138480574(+)
chr9:138480771-138481371(+)
chr9:138481422-138482022(+)
chr9:138482310-138482910(+)
chr9:138483342-138483942(+)
chr9:138483942-138484542(+)
chr9:138484690-138485290(+)
chr9:138486120-138486720(+)
chr9:138486690-138487290(+)
chr9:138487897-138488497(+)
chr9:138488390-138488990(+)
chr9:138489521-138490121(+)
chr9:138491968-138492568(+)
chr9:138492830-138493430(+)
chr9:138493612-138494212(+)
chr9:138494433-138495033(+)
chr9:138495624-138496224(+)
chr9:138496179-138496779(+)
chr9:138496760-138497360(+)
chr9:138497994-138498594(+)
chr9:138498416-138499016(+)
chr9:138499030-138499630(+)
chr9:138499443-138500043(+)
chr9:138499949-138500549(+)
chr9:138500645-138501245(+)
chr9:138501274-138501874(+)
chr9:138502056-138502656(+)
chr9:138502563-138503163(+)
chr9:138503350-138503950(+)
chr9:138504238-138504838(+)
chr9:138505096-138505696(+)
chr9:138505590-138506190(+)
chr9:138506097-138506697(+)
chr9:138506833-138507433(+)
chr9:138507314-138507914(+)
chr9:138508024-138508624(+)
chr9:138508672-138509272(+)
chr9:138509270-138509870(+)
chr9:138510000-138510600(+)
chr9:138511020-138511620(+)
chr9:138511990-138512590(+)
chr9:138513273-138513873(+)
chr9:138513959-138514559(+)
chr9:138514510-138515110(+)
chr9:138515980-138516580(+)
chr9:138516790-138517390(+)
chr9:138517838-138518438(+)
chr9:138518445-138519045(+)
chr9:138520064-138520664(+)
chr9:138522710-138523310(+)
chr9:138524650-138525250(+)
chr9:138527210-138527810(+)
chr9:138528157-138528757(+)
chr9:138528910-138529510(+)
chr9:138533490-138534090(+)
chr9:138536570-138537170(+)
chr9:138538790-138539390(+)
chr9:138539678-138540278(+)
chr9:138540471-138541071(+)
chr9:138541021-138541621(+)
chr9:138542130-138542730(+)
chr9:138542950-138543550(+)
chr9:138543470-138544070(+)
chr9:138544227-138544827(+)
chr9:138544889-138545489(+)
chr9:138545510-138546110(+)
chr9:138546319-138546919(+)
chr9:138546937-138547537(+)
chr9:138547352-138547952(+)
chr9:138547910-138548510(+)
chr9:138550290-138550890(+)
chr9:138551850-138552450(+)
chr9:138553615-138554215(+)
chr9:138554477-138555077(+)
chr9:138555178-138555778(+)
chr9:138556456-138557056(+)
chr9:138557041-138557641(+)
chr9:138557622-138558222(+)
chr9:138558070-138558670(+)
chr9:138558500-138559100(+)
chr9:138559132-138559732(+)
chr9:138560626-138561226(+)
chr9:138562388-138562988(+)
chr9:138563383-138563983(+)
chr9:138565066-138565666(+)
chr9:138566014-138566614(+)
chr9:138566976-138567576(+)
chr9:138568904-138569504(+)
chr9:138569521-138570121(+)
chr9:138570680-138571280(+)
chr9:138571205-138571805(+)
chr9:138571763-138572363(+)
chr9:138572240-138572840(+)
chr9:138573262-138573862(+)
chr9:138575235-138575835(+)
chr9:138577981-138578581(+)
chr9:138578384-138578984(+)
chr9:138578855-138579455(+)
chr9:138582272-138582872(+)
chr9:138583490-138584090(+)
chr9:138584226-138584826(+)
chr9:138584862-138585462(+)
chr9:138586755-138587355(+)
chr9:138587358-138587958(+)
chr9:138587790-138588390(+)
chr9:138589830-138590430(+)
chr9:138590577-138591177(+)
chr9:138591103-138591703(+)
chr9:138592304-138592904(+)
chr9:138593111-138593711(+)
chr9:138593658-138594258(+)
chr9:138595504-138596104(+)
chr9:138596281-138596881(+)
chr9:138597090-138597690(+)
chr9:138598037-138598637(+)
chr9:138599325-138599925(+)
chr9:138603123-138603723(+)
chr9:138603613-138604213(+)
chr9:138604426-138605026(+)
chr9:138605826-138606426(+)
chr9:138606321-138606921(+)
chr9:138607150-138607750(+)
chr9:138607728-138608328(+)
chr9:138609543-138610143(+)
chr9:138610356-138610956(+)
chr9:138611102-138611702(+)
chr9:138611715-138612315(+)
chr9:138612559-138613159(+)
chr9:138613050-138613650(+)
chr9:138613456-138614056(+)
chr9:138613994-138614594(+)
chr9:138614626-138615226(+)
chr9:138615465-138616065(+)
chr9:138616135-138616735(+)
chr9:138616580-138617180(+)
chr9:138617204-138617804(+)
chr9:138617892-138618492(+)
chr9:138619197-138619797(+)
chr9:138619977-138620577(+)
chr9:138621030-138621630(+)
chr9:138621584-138622184(+)
chr9:138624326-138624926(+)
chr9:138625258-138625858(+)
chr9:138626516-138627116(+)
chr9:138627352-138627952(+)
chr9:138628085-138628685(+)
chr9:138628691-138629291(+)
chr9:138629093-138629693(+)
chr9:138629753-138630353(+)
chr9:138630215-138630815(+)
chr9:138630729-138631329(+)
chr9:138631477-138632077(+)
chr9:138632228-138632828(+)
chr9:138632834-138633434(+)
chr9:138633573-138634173(+)
chr9:138634438-138635038(+)
chr9:138635595-138636195(+)
chr9:138636166-138636766(+)
chr9:138636650-138637250(+)
chr9:138637271-138637871(+)
chr9:138638261-138638861(+)
chr9:138639173-138639773(+)
chr9:138640330-138640930(+)
chr9:138641192-138641792(+)
chr9:138641912-138642512(+)
chr9:138644182-138644782(+)
chr9:138645155-138645755(+)
chr9:138645899-138646499(+)
chr9:138647330-138647930(+)
chr9:138649104-138649704(+)
chr9:138649945-138650545(+)
chr9:138650977-138651577(+)
chr9:138653243-138653843(+)
chr9:138653830-138654430(+)
chr9:138654351-138654951(+)
chr9:138654906-138655506(+)
chr9:138655615-138656215(+)
chr9:138656922-138657522(+)
chr9:138657843-138658443(+)
chr9:138659600-138660200(+)
chr9:138660575-138661175(+)
chr9:138661959-138662559(+)
chr9:138663095-138663695(+)
chr9:138663788-138664388(+)
chr9:138664442-138665042(+)
chr9:138665413-138666013(+)
chr9:138666082-138666682(+)
chr9:138666547-138667147(+)
chr9:138667107-138667707(+)
chr9:138667710-138668310(+)
chr9:138669175-138669775(+)
chr9:138669595-138670195(+)
chr9:138670602-138671202(+)
chr9:138671215-138671815(+)
chr9:138671852-138672452(+)
chr9:138672343-138672943(+)
chr9:138675284-138675884(+)
chr9:138675775-138676375(+)
chr9:138677850-138678450(+)
chr9:138678935-138679535(+)
chr9:138679498-138680098(+)
chr9:138680171-138680771(+)
chr9:138681533-138682133(+)
chr9:138683657-138684257(+)
chr9:138684560-138685160(+)
chr9:138685733-138686333(+)
chr9:138687946-138688546(+)
chr9:138688902-138689502(+)
chr9:138689432-138690032(+)
chr9:138690726-138691326(+)
chr9:138691801-138692401(+)
chr9:138692674-138693274(+)
chr9:138694832-138695432(+)
chr9:138696289-138696889(+)
chr9:138696790-138697390(+)
chr9:138697220-138697820(+)
chr9:138698930-138699530(+)
chr9:138700934-138701534(+)
chr9:138702693-138703293(+)
chr9:138703588-138704188(+)
chr9:138704770-138705370(+)
chr9:138706297-138706897(+)
chr9:138707111-138707711(+)
chr9:138707651-138708251(+)
chr9:138708087-138708687(+)
chr9:138708830-138709430(+)
chr9:138709612-138710212(+)
chr9:138710179-138710779(+)
chr9:138710610-138711210(+)
chr9:138711687-138712287(+)
chr9:138712435-138713035(+)
chr9:138712987-138713587(+)
chr9:138713626-138714226(+)
chr9:138714347-138714947(+)
chr9:138716850-138717450(+)
chr9:138717470-138718070(+)
chr9:138717969-138718569(+)
chr9:138718555-138719155(+)
chr9:138720155-138720755(+)
chr9:138721610-138722210(+)
chr9:138722261-138722861(+)
chr9:138725650-138726250(+)
chr9:138726914-138727514(+)
chr9:138727964-138728564(+)
chr9:138728390-138728990(+)
chr9:138732083-138732683(+)
chr9:138732870-138733470(+)
chr9:138738470-138739070(+)
chr9:138739585-138740185(+)
chr9:138740226-138740826(+)
chr9:138740959-138741559(+)
chr9:138742451-138743051(+)
chr9:138743492-138744092(+)
chr9:138745051-138745651(+)
chr9:138746950-138747550(+)
chr9:138748134-138748734(+)
chr9:138748600-138749200(+)
chr9:138749139-138749739(+)
chr9:138749617-138750217(+)
chr9:138750336-138750936(+)
chr9:138754850-138755450(+)
chr9:138756191-138756791(+)
chr9:138757237-138757837(+)
chr9:138759430-138760030(+)
chr9:138759870-138760470(+)
chr9:138764150-138764750(+)
chr9:138765860-138766460(+)
chr9:138767275-138767875(+)
chr9:138768727-138769327(+)
chr9:138769667-138770267(+)
chr9:138770290-138770890(+)
chr9:138770839-138771439(+)
chr9:138771404-138772004(+)
chr9:138772198-138772798(+)
chr9:138773676-138774276(+)
chr9:138775111-138775711(+)
chr9:138776058-138776658(+)
chr9:138776875-138777475(+)
chr9:138778193-138778793(+)
chr9:138778780-138779380(+)
chr9:138779296-138779896(+)
chr9:138779822-138780422(+)
chr9:138780410-138781010(+)
chr9:138781267-138781867(+)
chr9:138781908-138782508(+)
chr9:138782474-138783074(+)
chr9:138787053-138787653(+)
chr9:138790462-138791062(+)
chr9:138791430-138792030(+)
chr9:138792766-138793366(+)
chr9:138793508-138794108(+)
chr9:138794626-138795226(+)
chr9:138795394-138795994(+)
chr9:138796771-138797371(+)
chr9:138797617-138798217(+)
chr9:138798096-138798696(+)
chr9:138798698-138799298(+)
chr9:138799252-138799852(+)
chr9:138799933-138800533(+)
chr9:138800559-138801159(+)
chr9:138801535-138802135(+)
chr9:138801953-138802553(+)
chr9:138802545-138803145(+)
chr9:138803063-138803663(+)
chr9:138803495-138804095(+)
chr9:138806130-138806730(+)
chr9:138806613-138807213(+)
chr9:138807575-138808175(+)
chr9:138808772-138809372(+)
chr9:138811036-138811636(+)
chr9:138812121-138812721(+)
chr9:138812752-138813352(+)
chr9:138813269-138813869(+)
chr9:138815239-138815839(+)
chr9:138816678-138817278(+)
chr9:138817302-138817902(+)
chr9:138818592-138819192(+)
chr9:138819155-138819755(+)
chr9:138820355-138820955(+)
chr9:138820919-138821519(+)
chr9:138821689-138822289(+)
chr9:138822964-138823564(+)
chr9:138824390-138824990(+)
chr9:138824815-138825415(+)
chr9:138825750-138826350(+)
chr9:138827920-138828520(+)
chr9:138830344-138830944(+)
chr9:138831150-138831750(+)
chr9:138832513-138833113(+)
chr9:138833296-138833896(+)
chr9:138833750-138834350(+)
chr9:138834341-138834941(+)
chr9:138836457-138837057(+)
chr9:138837709-138838309(+)
chr9:138838328-138838928(+)
chr9:138839304-138839904(+)
chr9:138840111-138840711(+)
chr9:138840755-138841355(+)
chr9:138841220-138841820(+)
chr9:138841955-138842555(+)
chr9:138842583-138843183(+)
chr9:138843664-138844264(+)
chr9:138844520-138845120(+)
chr9:138846328-138846928(+)
chr9:138847586-138848186(+)
chr9:138848095-138848695(+)
chr9:138848535-138849135(+)
chr9:138849135-138849735(+)
chr9:138850223-138850823(+)
chr9:138850795-138851395(+)
chr9:138851642-138852242(+)
chr9:138852299-138852899(+)
chr9:138852984-138853584(+)
chr9:138853657-138854257(+)
chr9:138854253-138854853(+)
chr9:138855653-138856253(+)
chr9:138856455-138857055(+)
chr9:138857002-138857602(+)
chr9:138858214-138858814(+)
chr9:138859277-138859877(+)
chr9:138859726-138860326(+)
chr9:138860360-138860960(+)
chr9:138861022-138861622(+)
chr9:138862248-138862848(+)
chr9:138862942-138863542(+)
chr9:138863687-138864287(+)
chr9:138864130-138864730(+)
chr9:138865045-138865645(+)
chr9:138865781-138866381(+)
chr9:138867450-138868050(+)
chr9:138868270-138868870(+)
chr9:138868716-138869316(+)
chr9:138869815-138870415(+)
chr9:138870828-138871428(+)
chr9:138872606-138873206(+)
chr9:138874354-138874954(+)
chr9:138874855-138875455(+)
chr9:138875403-138876003(+)
chr9:138876052-138876652(+)
chr9:138876501-138877101(+)
chr9:138877109-138877709(+)
chr9:138877789-138878389(+)
chr9:138879623-138880223(+)
chr9:138880334-138880934(+)
chr9:138880863-138881463(+)
chr9:138881621-138882221(+)
chr9:138882334-138882934(+)
chr9:138882843-138883443(+)
chr9:138883510-138884110(+)
chr9:138884516-138885116(+)
chr9:138885453-138886053(+)
chr9:138885998-138886598(+)
chr9:138886589-138887189(+)
chr9:138887580-138888180(+)
chr9:138889017-138889617(+)
chr9:138889468-138890068(+)
chr9:138889973-138890573(+)
chr9:138891075-138891675(+)
chr9:138891963-138892563(+)
chr9:138892454-138893054(+)
chr9:138892973-138893573(+)
chr9:138893570-138894170(+)
chr9:138894582-138895182(+)
chr9:138895348-138895948(+)
chr9:138895935-138896535(+)
chr9:138896404-138897004(+)
chr9:138897550-138898150(+)
chr9:138898250-138898850(+)
chr9:138899454-138900054(+)
chr9:138900131-138900731(+)
chr9:138900967-138901567(+)
chr9:138902707-138903307(+)
chr9:138903132-138903732(+)
chr9:138903790-138904390(+)
chr9:138904415-138905015(+)
chr9:138905042-138905642(+)
chr9:138906414-138907014(+)
chr9:138907416-138908016(+)
chr9:138908672-138909272(+)
chr9:138909225-138909825(+)
chr9:138910697-138911297(+)
chr9:138911407-138912007(+)
chr9:138912200-138912800(+)
chr9:138912864-138913464(+)
chr9:138913516-138914116(+)
chr9:138914019-138914619(+)
chr9:138914573-138915173(+)
chr9:138915133-138915733(+)
chr9:138915569-138916169(+)
chr9:138916030-138916630(+)
chr9:138916535-138917135(+)
chr9:138920710-138921310(+)
chr9:138923619-138924219(+)
chr9:138935130-138935730(+)
chr9:138936275-138936875(+)
chr9:138937621-138938221(+)
chr9:138938827-138939427(+)
chr9:138939733-138940333(+)
chr9:138940740-138941340(+)
chr9:138942699-138943299(+)
chr9:138943310-138943910(+)
chr9:138943983-138944583(+)
chr9:138944978-138945578(+)
chr9:138945789-138946389(+)
chr9:138947359-138947959(+)
chr9:138947919-138948519(+)
chr9:138948443-138949043(+)
chr9:138949313-138949913(+)
chr9:138949761-138950361(+)
chr9:138951154-138951754(+)
chr9:138951745-138952345(+)
chr9:138953670-138954270(+)
chr9:138954771-138955371(+)
chr9:138955910-138956510(+)
chr9:138958866-138959466(+)
chr9:138962370-138962970(+)
chr9:138966572-138967172(+)
chr9:138967763-138968363(+)
chr9:138968589-138969189(+)
chr9:138969188-138969788(+)
chr9:138970317-138970917(+)
chr9:138971003-138971603(+)
chr9:138971537-138972137(+)
chr9:138973093-138973693(+)
chr9:138974169-138974769(+)
chr9:138974782-138975382(+)
chr9:138975190-138975790(+)
chr9:138975860-138976460(+)
chr9:138976392-138976992(+)
chr9:138977035-138977635(+)
chr9:138977520-138978120(+)
chr9:138978110-138978710(+)
chr9:138979356-138979956(+)
chr9:138980554-138981154(+)
chr9:138981385-138981985(+)
chr9:138981810-138982410(+)
chr9:138982518-138983118(+)
chr9:138983323-138983923(+)
chr9:138983975-138984575(+)
chr9:138984395-138984995(+)
chr9:138985067-138985667(+)
chr9:138985805-138986405(+)
chr9:138986257-138986857(+)
chr9:138986853-138987453(+)
chr9:138987326-138987926(+)
chr9:138988270-138988870(+)
chr9:138989823-138990423(+)
chr9:138990699-138991299(+)
chr9:138991174-138991774(+)
chr9:138991615-138992215(+)
chr9:138992406-138993006(+)
chr9:138992818-138993418(+)
chr9:138993911-138994511(+)
chr9:138994331-138994931(+)
chr9:138995023-138995623(+)
chr9:138995735-138996335(+)
chr9:138996138-138996738(+)
chr9:138997480-138998080(+)
chr9:138998191-138998791(+)
chr9:138998919-138999519(+)
chr9:138999595-139000195(+)
chr9:139000064-139000664(+)
chr9:139000597-139001197(+)
chr9:139001344-139001944(+)
chr9:139002268-139002868(+)
chr9:139002735-139003335(+)
chr9:139003665-139004265(+)
chr9:139004208-139004808(+)
chr9:139005014-139005614(+)
chr9:139006368-139006968(+)
chr9:139008415-139009015(+)
chr9:139009437-139010037(+)
chr9:139009973-139010573(+)
chr9:139010467-139011067(+)
chr9:139011186-139011786(+)
chr9:139011723-139012323(+)
chr9:139012404-139013004(+)
chr9:139013708-139014308(+)
chr9:139014628-139015228(+)
chr9:139015235-139015835(+)
chr9:139016310-139016910(+)
chr9:139017866-139018466(+)
chr9:139018280-139018880(+)
chr9:139018997-139019597(+)
chr9:139020401-139021001(+)
chr9:139021993-139022593(+)
chr9:139022525-139023125(+)
chr9:139023148-139023748(+)
chr9:139023854-139024454(+)
chr9:139024435-139025035(+)
chr9:139024908-139025508(+)
chr9:139025479-139026079(+)
chr9:139027289-139027889(+)
chr9:139028671-139029271(+)
chr9:139029072-139029672(+)
chr9:139030324-139030924(+)
chr9:139031803-139032403(+)
chr9:139032725-139033325(+)
chr9:139033590-139034190(+)
chr9:139034317-139034917(+)
chr9:139035052-139035652(+)
chr9:139035724-139036324(+)
chr9:139036939-139037539(+)
chr9:139038759-139039359(+)
chr9:139039556-139040156(+)
chr9:139039985-139040585(+)
chr9:139041562-139042162(+)
chr9:139042216-139042816(+)
chr9:139042669-139043269(+)
chr9:139043145-139043745(+)
chr9:139043695-139044295(+)
chr9:139044282-139044882(+)
chr9:139045233-139045833(+)
chr9:139046034-139046634(+)
chr9:139048271-139048871(+)
chr9:139049414-139050014(+)
chr9:139052159-139052759(+)
chr9:139052690-139053290(+)
chr9:139060093-139060693(+)
chr9:139060620-139061220(+)
chr9:139061281-139061881(+)
chr9:139062003-139062603(+)
chr9:139063173-139063773(+)
chr9:139063795-139064395(+)
chr9:139064416-139065016(+)
chr9:139065325-139065925(+)
chr9:139067155-139067755(+)
chr9:139067593-139068193(+)
chr9:139069012-139069612(+)
chr9:139070344-139070944(+)
chr9:139070873-139071473(+)
chr9:139072299-139072899(+)
chr9:139074273-139074873(+)
chr9:139077716-139078316(+)
chr9:139079145-139079745(+)
chr9:139079924-139080524(+)
chr9:139080980-139081580(+)
chr9:139081416-139082016(+)
chr9:139081976-139082576(+)
chr9:139082875-139083475(+)
chr9:139083483-139084083(+)
chr9:139084103-139084703(+)
chr9:139084599-139085199(+)
chr9:139085114-139085714(+)
chr9:139085603-139086203(+)
chr9:139086346-139086946(+)
chr9:139087986-139088586(+)
chr9:139088523-139089123(+)
chr9:139089260-139089860(+)
chr9:139089992-139090592(+)
chr9:139090395-139090995(+)
chr9:139091275-139091875(+)
chr9:139092254-139092854(+)
chr9:139093063-139093663(+)
chr9:139093468-139094068(+)
chr9:139094035-139094635(+)
chr9:139094588-139095188(+)
chr9:139095064-139095664(+)
chr9:139095893-139096493(+)
chr9:139096653-139097253(+)
chr9:139097136-139097736(+)
chr9:139098535-139099135(+)
chr9:139099516-139100116(+)
chr9:139100010-139100610(+)
chr9:139100656-139101256(+)
chr9:139103524-139104124(+)
chr9:139104525-139105125(+)
chr9:139105408-139106008(+)
chr9:139106338-139106938(+)
chr9:139107559-139108159(+)
chr9:139108275-139108875(+)
chr9:139109306-139109906(+)
chr9:139110216-139110816(+)
chr9:139110971-139111571(+)
chr9:139112024-139112624(+)
chr9:139113003-139113603(+)
chr9:139114538-139115138(+)
chr9:139115844-139116444(+)
chr9:139116570-139117170(+)
chr9:139117081-139117681(+)
chr9:139117801-139118401(+)
chr9:139118734-139119334(+)
chr9:139119851-139120451(+)
chr9:139120260-139120860(+)
chr9:139121166-139121766(+)
chr9:139122261-139122861(+)
chr9:139123599-139124199(+)
chr9:139124180-139124780(+)
chr9:139124752-139125352(+)
chr9:139125365-139125965(+)
chr9:139126372-139126972(+)
chr9:139127001-139127601(+)
chr9:139127697-139128297(+)
chr9:139129579-139130179(+)
chr9:139130175-139130775(+)
chr9:139131554-139132154(+)
chr9:139132290-139132890(+)
chr9:139133380-139133980(+)
chr9:139134033-139134633(+)
chr9:139134664-139135264(+)
chr9:139135419-139136019(+)
chr9:139136140-139136740(+)
chr9:139136987-139137587(+)
chr9:139137444-139138044(+)
chr9:139137937-139138537(+)
chr9:139138507-139139107(+)
chr9:139139225-139139825(+)
chr9:139139665-139140265(+)
chr9:139140066-139140666(+)
chr9:139140718-139141318(+)
chr9:139141819-139142419(+)
chr9:139142470-139143070(+)
chr9:139143037-139143637(+)
chr9:139143501-139144101(+)
chr9:139144417-139145017(+)
chr9:139146289-139146889(+)
chr9:139146903-139147503(+)
chr9:139147870-139148470(+)
chr9:139149601-139150201(+)
chr9:139150755-139151355(+)
chr9:139151177-139151777(+)
chr9:139151870-139152470(+)
chr9:139152672-139153272(+)
chr9:139153960-139154560(+)
chr9:139154682-139155282(+)
chr9:139155336-139155936(+)
chr9:139155762-139156362(+)
chr9:139156903-139157503(+)
chr9:139158974-139159574(+)
chr9:139159562-139160162(+)
chr9:139160133-139160733(+)
chr9:139165142-139165742(+)
chr9:139165972-139166572(+)
chr9:139217060-139217660(+)
chr9:139217727-139218327(+)
chr9:139218784-139219384(+)
chr9:139220070-139220670(+)
chr9:139220552-139221152(+)
chr9:139221265-139221865(+)
chr9:139221742-139222342(+)
chr9:139222431-139223031(+)
chr9:139222996-139223596(+)
chr9:139223480-139224080(+)
chr9:139224675-139225275(+)
chr9:139226330-139226930(+)
chr9:139226770-139227370(+)
chr9:139227310-139227910(+)
chr9:139228620-139229220(+)
chr9:139229602-139230202(+)
chr9:139230341-139230941(+)
chr9:139230818-139231418(+)
chr9:139231580-139232180(+)
chr9:139232260-139232860(+)
chr9:139232880-139233480(+)
chr9:139233562-139234162(+)
chr9:139234390-139234990(+)
chr9:139234974-139235574(+)
chr9:139235553-139236153(+)
chr9:139236111-139236711(+)
chr9:139236532-139237132(+)
chr9:139237103-139237703(+)
chr9:139237512-139238112(+)
chr9:139238192-139238792(+)
chr9:139238845-139239445(+)
chr9:139239585-139240185(+)
chr9:139240172-139240772(+)
chr9:139240992-139241592(+)
chr9:139241896-139242496(+)
chr9:139242556-139243156(+)
chr9:139243225-139243825(+)
chr9:139243890-139244490(+)
chr9:139245534-139246134(+)
chr9:139246100-139246700(+)
chr9:139246590-139247190(+)
chr9:139247020-139247620(+)
chr9:139247691-139248291(+)
chr9:139248130-139248730(+)
chr9:139248534-139249134(+)
chr9:139248985-139249585(+)
chr9:139250066-139250666(+)
chr9:139250614-139251214(+)
chr9:139251652-139252252(+)
chr9:139253170-139253770(+)
chr9:139254210-139254810(+)
chr9:139255466-139256066(+)
chr9:139256058-139256658(+)
chr9:139256691-139257291(+)
chr9:139257439-139258039(+)
chr9:139257968-139258568(+)
chr9:139258786-139259386(+)
chr9:139259588-139260188(+)
chr9:139260130-139260730(+)
chr9:139260847-139261447(+)
chr9:139261814-139262414(+)
chr9:139262639-139263239(+)
chr9:139263890-139264490(+)
chr9:139264301-139264901(+)
chr9:139265212-139265812(+)
chr9:139266405-139267005(+)
chr9:139266913-139267513(+)
chr9:139267776-139268376(+)
chr9:139268638-139269238(+)
chr9:139269250-139269850(+)
chr9:139271570-139272170(+)
chr9:139272438-139273038(+)
chr9:139273058-139273658(+)
chr9:139273594-139274194(+)
chr9:139274351-139274951(+)
chr9:139274968-139275568(+)
chr9:139275640-139276240(+)
chr9:139276094-139276694(+)
chr9:139277236-139277836(+)
chr9:139279350-139279950(+)
chr9:139280361-139280961(+)
chr9:139281539-139282139(+)
chr9:139282724-139283324(+)
chr9:139283209-139283809(+)
chr9:139283702-139284302(+)
chr9:139286350-139286950(+)
chr9:139286879-139287479(+)
chr9:139288773-139289373(+)
chr9:139289301-139289901(+)
chr9:139291683-139292283(+)
chr9:139292536-139293136(+)
chr9:139293354-139293954(+)
chr9:139293775-139294375(+)
chr9:139294416-139295016(+)
chr9:139294929-139295529(+)
chr9:139295763-139296363(+)
chr9:139296364-139296964(+)
chr9:139296810-139297410(+)
chr9:139297341-139297941(+)
chr9:139297914-139298514(+)
chr9:139298762-139299362(+)
chr9:139299850-139300450(+)
chr9:139301341-139301941(+)
chr9:139302262-139302862(+)
chr9:139303202-139303802(+)
chr9:139304163-139304763(+)
chr9:139304775-139305375(+)
chr9:139305281-139305881(+)
chr9:139305845-139306445(+)
chr9:139307334-139307934(+)
chr9:139307885-139308485(+)
chr9:139310631-139311231(+)
chr9:139311341-139311941(+)
chr9:139312480-139313080(+)
chr9:139312904-139313504(+)
chr9:139315289-139315889(+)
chr9:139316339-139316939(+)
chr9:139317559-139318159(+)
chr9:139318894-139319494(+)
chr9:139319781-139320381(+)
chr9:139321063-139321663(+)
chr9:139323810-139324410(+)
chr9:139324346-139324946(+)
chr9:139326055-139326655(+)
chr9:139327605-139328205(+)
chr9:139328335-139328935(+)
chr9:139328930-139329530(+)
chr9:139329838-139330438(+)
chr9:139330697-139331297(+)
chr9:139331283-139331883(+)
chr9:139331773-139332373(+)
chr9:139332737-139333337(+)
chr9:139333326-139333926(+)
chr9:139334039-139334639(+)
chr9:139334881-139335481(+)
chr9:139335670-139336270(+)
chr9:139336269-139336869(+)
chr9:139336688-139337288(+)
chr9:139339835-139340435(+)
chr9:139341063-139341663(+)
chr9:139341646-139342246(+)
chr9:139342615-139343215(+)
chr9:139343638-139344238(+)
chr9:139345713-139346313(+)
chr9:139349118-139349718(+)
chr9:139349715-139350315(+)
chr9:139350597-139351197(+)
chr9:139351632-139352232(+)
chr9:139354064-139354664(+)
chr9:139355469-139356069(+)
chr9:139356540-139357140(+)
chr9:139357107-139357707(+)
chr9:139357572-139358172(+)
chr9:139358042-139358642(+)
chr9:139358718-139359318(+)
chr9:139360485-139361085(+)
chr9:139361628-139362228(+)
chr9:139362303-139362903(+)
chr9:139363419-139364019(+)
chr9:139364219-139364819(+)
chr9:139364710-139365310(+)
chr9:139365122-139365722(+)
chr9:139365750-139366350(+)
chr9:139366551-139367151(+)
chr9:139367099-139367699(+)
chr9:139367960-139368560(+)
chr9:139368417-139369017(+)
chr9:139368890-139369490(+)
chr9:139369735-139370335(+)
chr9:139370289-139370889(+)
chr9:139370915-139371515(+)
chr9:139371931-139372531(+)
chr9:139373430-139374030(+)
chr9:139374520-139375120(+)
chr9:139375035-139375635(+)
chr9:139375879-139376479(+)
chr9:139376631-139377231(+)
chr9:139377438-139378038(+)
chr9:139377935-139378535(+)
chr9:139378358-139378958(+)
chr9:139378831-139379431(+)
chr9:139379351-139379951(+)
chr9:139379901-139380501(+)
chr9:139380383-139380983(+)
chr9:139381950-139382550(+)
chr9:139382963-139383563(+)
chr9:139384191-139384791(+)
chr9:139384954-139385554(+)
chr9:139387314-139387914(+)
chr9:139388203-139388803(+)
chr9:139388876-139389476(+)
chr9:139392692-139393292(+)
chr9:139393980-139394580(+)
chr9:139394559-139395159(+)
chr9:139395240-139395840(+)
chr9:139396256-139396856(+)
chr9:139397718-139398318(+)
chr9:139398524-139399124(+)
chr9:139399015-139399615(+)
chr9:139399810-139400410(+)
chr9:139400370-139400970(+)
chr9:139401873-139402473(+)
chr9:139403172-139403772(+)
chr9:139403670-139404270(+)
chr9:139406185-139406785(+)
chr9:139406630-139407230(+)
chr9:139407130-139407730(+)
chr9:139408417-139409017(+)
chr9:139409993-139410593(+)
chr9:139410474-139411074(+)
chr9:139412136-139412736(+)
chr9:139413056-139413656(+)
chr9:139414357-139414957(+)
chr9:139415452-139416052(+)
chr9:139415866-139416466(+)
chr9:139416690-139417290(+)
chr9:139417466-139418066(+)
chr9:139418256-139418856(+)
chr9:139419565-139420165(+)
chr9:139420331-139420931(+)
chr9:139420961-139421561(+)
chr9:139421432-139422032(+)
chr9:139422151-139422751(+)
chr9:139422693-139423293(+)
chr9:139423954-139424554(+)
chr9:139424601-139425201(+)
chr9:139425342-139425942(+)
chr9:139425976-139426576(+)
chr9:139426618-139427218(+)
chr9:139427067-139427667(+)
chr9:139427574-139428174(+)
chr9:139428116-139428716(+)
chr9:139428530-139429130(+)
chr9:139429384-139429984(+)
chr9:139430490-139431090(+)
chr9:139431236-139431836(+)
chr9:139432238-139432838(+)
chr9:139432948-139433548(+)
chr9:139433353-139433953(+)
chr9:139434036-139434636(+)
chr9:139434471-139435071(+)
chr9:139435512-139436112(+)
chr9:139436123-139436723(+)
chr9:139436535-139437135(+)
chr9:139436960-139437560(+)
chr9:139437592-139438192(+)
chr9:139438102-139438702(+)
chr9:139438922-139439522(+)
chr9:139439581-139440181(+)
chr9:139440389-139440989(+)
chr9:139440988-139441588(+)
chr9:139441495-139442095(+)
chr9:139442270-139442870(+)
chr9:139442755-139443355(+)
chr9:139444763-139445363(+)
chr9:139445674-139446274(+)
chr9:139446076-139446676(+)
chr9:139446543-139447143(+)
chr9:139448550-139449150(+)
chr9:139449234-139449834(+)
chr9:139449810-139450410(+)
chr9:139450470-139451070(+)
chr9:139451044-139451644(+)
chr9:139451510-139452110(+)
chr9:139452224-139452824(+)
chr9:139452782-139453382(+)
chr9:139453325-139453925(+)
chr9:139453850-139454450(+)
chr9:139454864-139455464(+)
chr9:139456270-139456870(+)
chr9:139456910-139457510(+)
chr9:139457439-139458039(+)
chr9:139458170-139458770(+)
chr9:139458915-139459515(+)
chr9:139459680-139460280(+)
chr9:139460562-139461162(+)
chr9:139461321-139461921(+)
chr9:139462290-139462890(+)
chr9:139463030-139463630(+)
chr9:139463630-139464230(+)
chr9:139464310-139464910(+)
chr9:139464820-139465420(+)
chr9:139465355-139465955(+)
chr9:139465808-139466408(+)
chr9:139466415-139467015(+)
chr9:139466825-139467425(+)
chr9:139467437-139468037(+)
chr9:139468952-139469552(+)
chr9:139470167-139470767(+)
chr9:139470574-139471174(+)
chr9:139472532-139473132(+)
chr9:139473162-139473762(+)
chr9:139473726-139474326(+)
chr9:139475550-139476150(+)
chr9:139475950-139476550(+)
chr9:139476510-139477110(+)
chr9:139477587-139478187(+)
chr9:139478253-139478853(+)
chr9:139478825-139479425(+)
chr9:139479351-139479951(+)
chr9:139479807-139480407(+)
chr9:139480550-139481150(+)
chr9:139481008-139481608(+)
chr9:139481453-139482053(+)
chr9:139481915-139482515(+)
chr9:139482492-139483092(+)
chr9:139483205-139483805(+)
chr9:139483812-139484412(+)
chr9:139484666-139485266(+)
chr9:139485180-139485780(+)
chr9:139485694-139486294(+)
chr9:139487180-139487780(+)
chr9:139487707-139488307(+)
chr9:139490024-139490624(+)
chr9:139490515-139491115(+)
chr9:139490935-139491535(+)
chr9:139491651-139492251(+)
chr9:139492272-139492872(+)
chr9:139492950-139493550(+)
chr9:139493426-139494026(+)
chr9:139494146-139494746(+)
chr9:139494560-139495160(+)
chr9:139496535-139497135(+)
chr9:139497070-139497670(+)
chr9:139497580-139498180(+)
chr9:139498333-139498933(+)
chr9:139499234-139499834(+)
chr9:139500430-139501030(+)
chr9:139501089-139501689(+)
chr9:139501811-139502411(+)
chr9:139502218-139502818(+)
chr9:139502741-139503341(+)
chr9:139503208-139503808(+)
chr9:139504340-139504940(+)
chr9:139504843-139505443(+)
chr9:139506020-139506620(+)
chr9:139506873-139507473(+)
chr9:139508124-139508724(+)
chr9:139508634-139509234(+)
chr9:139509766-139510366(+)
chr9:139510752-139511352(+)
chr9:139512315-139512915(+)
chr9:139512781-139513381(+)
chr9:139514049-139514649(+)
chr9:139514700-139515300(+)
chr9:139515363-139515963(+)
chr9:139516236-139516836(+)
chr9:139516834-139517434(+)
chr9:139517330-139517930(+)
chr9:139518130-139518730(+)
chr9:139518567-139519167(+)
chr9:139519466-139520066(+)
chr9:139520480-139521080(+)
chr9:139521126-139521726(+)
chr9:139521623-139522223(+)
chr9:139522580-139523180(+)
chr9:139523090-139523690(+)
chr9:139523616-139524216(+)
chr9:139524713-139525313(+)
chr9:139525727-139526327(+)
chr9:139526763-139527363(+)
chr9:139528390-139528990(+)
chr9:139529256-139529856(+)
chr9:139529739-139530339(+)
chr9:139532030-139532630(+)
chr9:139534537-139535137(+)
chr9:139535132-139535732(+)
chr9:139536763-139537363(+)
chr9:139538050-139538650(+)
chr9:139538734-139539334(+)
chr9:139539216-139539816(+)
chr9:139539781-139540381(+)
chr9:139540224-139540824(+)
chr9:139540712-139541312(+)
chr9:139543112-139543712(+)
chr9:139544330-139544930(+)
chr9:139545027-139545627(+)
chr9:139547990-139548590(+)
chr9:139548392-139548992(+)
chr9:139549070-139549670(+)
chr9:139549663-139550263(+)
chr9:139550240-139550840(+)
chr9:139550810-139551410(+)
chr9:139551212-139551812(+)
chr9:139552214-139552814(+)
chr9:139552715-139553315(+)
chr9:139553421-139554021(+)
chr9:139554013-139554613(+)
chr9:139554753-139555353(+)
chr9:139555354-139555954(+)
chr9:139555832-139556432(+)
chr9:139556290-139556890(+)
chr9:139556995-139557595(+)
chr9:139557690-139558290(+)
chr9:139558448-139559048(+)
chr9:139559026-139559626(+)
chr9:139559629-139560229(+)
chr9:139560180-139560780(+)
chr9:139560764-139561364(+)
chr9:139561407-139562007(+)
chr9:139562091-139562691(+)
chr9:139562660-139563260(+)
chr9:139563380-139563980(+)
chr9:139564343-139564943(+)
chr9:139564989-139565589(+)
chr9:139565505-139566105(+)
chr9:139565961-139566561(+)
chr9:139566626-139567226(+)
chr9:139567384-139567984(+)
chr9:139568003-139568603(+)
chr9:139568563-139569163(+)
chr9:139569365-139569965(+)
chr9:139569789-139570389(+)
chr9:139570255-139570855(+)
chr9:139571513-139572113(+)
chr9:139572967-139573567(+)
chr9:139573886-139574486(+)
chr9:139575536-139576136(+)
chr9:139576160-139576760(+)
chr9:139576679-139577279(+)
chr9:139577090-139577690(+)
chr9:139577819-139578419(+)
chr9:139578695-139579295(+)
chr9:139579294-139579894(+)
chr9:139580028-139580628(+)
chr9:139580556-139581156(+)
chr9:139581046-139581646(+)
chr9:139581509-139582109(+)
chr9:139582207-139582807(+)
chr9:139582760-139583360(+)
chr9:139583165-139583765(+)
chr9:139583700-139584300(+)
chr9:139584506-139585106(+)
chr9:139585268-139585868(+)
chr9:139586056-139586656(+)
chr9:139586636-139587236(+)
chr9:139587453-139588053(+)
chr9:139588110-139588710(+)
chr9:139588565-139589165(+)
chr9:139589734-139590334(+)
chr9:139590345-139590945(+)
chr9:139590788-139591388(+)
chr9:139591570-139592170(+)
chr9:139592346-139592946(+)
chr9:139592950-139593550(+)
chr9:139594662-139595262(+)
chr9:139595245-139595845(+)
chr9:139595660-139596260(+)
chr9:139596555-139597155(+)
chr9:139597625-139598225(+)
chr9:139599035-139599635(+)
chr9:139599889-139600489(+)
chr9:139601322-139601922(+)
chr9:139602407-139603007(+)
chr9:139603975-139604575(+)
chr9:139604903-139605503(+)
chr9:139605526-139606126(+)
chr9:139606130-139606730(+)
chr9:139606535-139607135(+)
chr9:139607008-139607608(+)
chr9:139607767-139608367(+)
chr9:139608822-139609422(+)
chr9:139613570-139614170(+)
chr9:139614560-139615160(+)
chr9:139614984-139615584(+)
chr9:139615591-139616191(+)
chr9:139616014-139616614(+)
chr9:139616747-139617347(+)
chr9:139617295-139617895(+)
chr9:139617974-139618574(+)
chr9:139618943-139619543(+)
chr9:139619981-139620581(+)
chr9:139620452-139621052(+)
chr9:139621026-139621626(+)
chr9:139621775-139622375(+)
chr9:139622356-139622956(+)
chr9:139623027-139623627(+)
chr9:139623483-139624083(+)
chr9:139626905-139627505(+)
chr9:139628006-139628606(+)
chr9:139628517-139629117(+)
chr9:139629309-139629909(+)
chr9:139630322-139630922(+)
chr9:139633425-139634025(+)
chr9:139635327-139635927(+)
chr9:139636180-139636780(+)
chr9:139636758-139637358(+)
chr9:139637197-139637797(+)
chr9:139638068-139638668(+)
chr9:139640229-139640829(+)
chr9:139641538-139642138(+)
chr9:139642146-139642746(+)
chr9:139643018-139643618(+)
chr9:139643659-139644259(+)
chr9:139644141-139644741(+)
chr9:139644875-139645475(+)
chr9:139645408-139646008(+)
chr9:139648120-139648720(+)
chr9:139648749-139649349(+)
chr9:139649339-139649939(+)
chr9:139649796-139650396(+)
chr9:139651230-139651830(+)
chr9:139651743-139652343(+)
chr9:139652674-139653274(+)
chr9:139653721-139654321(+)
chr9:139654513-139655113(+)
chr9:139655185-139655785(+)
chr9:139655964-139656564(+)
chr9:139656480-139657080(+)
chr9:139657368-139657968(+)
chr9:139658137-139658737(+)
chr9:139658730-139659330(+)
chr9:139659537-139660137(+)
chr9:139660216-139660816(+)
chr9:139660855-139661455(+)
chr9:139662381-139662981(+)
chr9:139664209-139664809(+)
chr9:139664820-139665420(+)
chr9:139665330-139665930(+)
chr9:139666315-139666915(+)
chr9:139667938-139668538(+)
chr9:139668449-139669049(+)
chr9:139668997-139669597(+)
chr9:139671799-139672399(+)
chr9:139672689-139673289(+)
chr9:139674168-139674768(+)
chr9:139675092-139675692(+)
chr9:139678530-139679130(+)
chr9:139679404-139680004(+)
chr9:139679868-139680468(+)
chr9:139680313-139680913(+)
chr9:139680835-139681435(+)
chr9:139681270-139681870(+)
chr9:139681988-139682588(+)
chr9:139682905-139683505(+)
chr9:139683606-139684206(+)
chr9:139684688-139685288(+)
chr9:139685236-139685836(+)
chr9:139685998-139686598(+)
chr9:139686564-139687164(+)
chr9:139687646-139688246(+)
chr9:139688783-139689383(+)
chr9:139689360-139689960(+)
chr9:139690296-139690896(+)
chr9:139691221-139691821(+)
chr9:139693388-139693988(+)
chr9:139693858-139694458(+)
chr9:139694414-139695014(+)
chr9:139695398-139695998(+)
chr9:139696587-139697187(+)
chr9:139697248-139697848(+)
chr9:139698155-139698755(+)
chr9:139698876-139699476(+)
chr9:139699760-139700360(+)
chr9:139701418-139702018(+)
chr9:139701981-139702581(+)
chr9:139702462-139703062(+)
chr9:139702928-139703528(+)
chr9:139703425-139704025(+)
chr9:139704037-139704637(+)
chr9:139704590-139705190(+)
chr9:139709550-139710150(+)
chr9:139711697-139712297(+)
chr9:139715264-139715864(+)
chr9:139715846-139716446(+)
chr9:139716408-139717008(+)
chr9:139716870-139717470(+)
chr9:139717602-139718202(+)
chr9:139718358-139718958(+)
chr9:139718910-139719510(+)
chr9:139719310-139719910(+)
chr9:139719885-139720485(+)
chr9:139720437-139721037(+)
chr9:139721490-139722090(+)
chr9:139722539-139723139(+)
chr9:139724000-139724600(+)
chr9:139724537-139725137(+)
chr9:139726106-139726706(+)
chr9:139727047-139727647(+)
chr9:139727850-139728450(+)
chr9:139729510-139730110(+)
chr9:139729991-139730591(+)
chr9:139730746-139731346(+)
chr9:139731550-139732150(+)
chr9:139732085-139732685(+)
chr9:139732654-139733254(+)
chr9:139733090-139733690(+)
chr9:139733764-139734364(+)
chr9:139734554-139735154(+)
chr9:139735070-139735670(+)
chr9:139735604-139736204(+)
chr9:139736050-139736650(+)
chr9:139736646-139737246(+)
chr9:139737639-139738239(+)
chr9:139738159-139738759(+)
chr9:139738720-139739320(+)
chr9:139739144-139739744(+)
chr9:139739636-139740236(+)
chr9:139740204-139740804(+)
chr9:139740756-139741356(+)
chr9:139741601-139742201(+)
chr9:139742085-139742685(+)
chr9:139742594-139743194(+)
chr9:139742996-139743596(+)
chr9:139743472-139744072(+)
chr9:139743901-139744501(+)
chr9:139744486-139745086(+)
chr9:139745104-139745704(+)
chr9:139745600-139746200(+)
chr9:139746224-139746824(+)
chr9:139746958-139747558(+)
chr9:139747640-139748240(+)
chr9:139748271-139748871(+)
chr9:139748726-139749326(+)
chr9:139749265-139749865(+)
chr9:139749855-139750455(+)
chr9:139750494-139751094(+)
chr9:139750979-139751579(+)
chr9:139751567-139752167(+)
chr9:139752203-139752803(+)
chr9:139752739-139753339(+)
chr9:139753488-139754088(+)
chr9:139754149-139754749(+)
chr9:139754827-139755427(+)
chr9:139755246-139755846(+)
chr9:139755770-139756370(+)
chr9:139756411-139757011(+)
chr9:139757278-139757878(+)
chr9:139758014-139758614(+)
chr9:139759364-139759964(+)
chr9:139760047-139760647(+)
chr9:139760533-139761133(+)
chr9:139760972-139761572(+)
chr9:139763854-139764454(+)
chr9:139764410-139765010(+)
chr9:139766713-139767313(+)
chr9:139769472-139770072(+)
chr9:139771731-139772331(+)
chr9:139775015-139775615(+)
chr9:139776120-139776720(+)
chr9:139776884-139777484(+)
chr9:139777475-139778075(+)
chr9:139778030-139778630(+)
chr9:139778784-139779384(+)
chr9:139779304-139779904(+)
chr9:139780084-139780684(+)
chr9:139780579-139781179(+)
chr9:139781334-139781934(+)
chr9:139782895-139783495(+)
chr9:139784215-139784815(+)
chr9:139787095-139787695(+)
chr9:139787643-139788243(+)
chr9:139788748-139789348(+)
chr9:139789331-139789931(+)
chr9:139790380-139790980(+)
chr9:139791845-139792445(+)
chr9:139792943-139793543(+)
chr9:139793483-139794083(+)
chr9:139794860-139795460(+)
chr9:139795328-139795928(+)
chr9:139795903-139796503(+)
chr9:139796768-139797368(+)
chr9:139797579-139798179(+)
chr9:139799070-139799670(+)
chr9:139800674-139801274(+)
chr9:139801258-139801858(+)
chr9:139802168-139802768(+)
chr9:139804445-139805045(+)
chr9:139805179-139805779(+)
chr9:139805827-139806427(+)
chr9:139808331-139808931(+)
chr9:139808850-139809450(+)
chr9:139809856-139810456(+)
chr9:139810650-139811250(+)
chr9:139811271-139811871(+)
chr9:139812182-139812782(+)
chr9:139812650-139813250(+)
chr9:139815506-139816106(+)
chr9:139816163-139816763(+)
chr9:139816880-139817480(+)
chr9:139818219-139818819(+)
chr9:139819364-139819964(+)
chr9:139819959-139820559(+)
chr9:139820474-139821074(+)
chr9:139821040-139821640(+)
chr9:139821495-139822095(+)
chr9:139822206-139822806(+)
chr9:139822956-139823556(+)
chr9:139826444-139827044(+)
chr9:139828630-139829230(+)
chr9:139829475-139830075(+)
chr9:139830021-139830621(+)
chr9:139830985-139831585(+)
chr9:139831768-139832368(+)
chr9:139832226-139832826(+)
chr9:139832787-139833387(+)
chr9:139833523-139834123(+)
chr9:139834411-139835011(+)
chr9:139835244-139835844(+)
chr9:139836055-139836655(+)
chr9:139836854-139837454(+)
chr9:139837773-139838373(+)
chr9:139838397-139838997(+)
chr9:139838927-139839527(+)
chr9:139839742-139840342(+)
chr9:139840387-139840987(+)
chr9:139840868-139841468(+)
chr9:139841409-139842009(+)
chr9:139841860-139842460(+)
chr9:139842385-139842985(+)
chr9:139843668-139844268(+)
chr9:139844267-139844867(+)
chr9:139844829-139845429(+)
chr9:139845986-139846586(+)
chr9:139846533-139847133(+)
chr9:139847330-139847930(+)
chr9:139848270-139848870(+)
chr9:139848859-139849459(+)
chr9:139850137-139850737(+)
chr9:139854108-139854708(+)
chr9:139854887-139855487(+)
chr9:139855718-139856318(+)
chr9:139856390-139856990(+)
chr9:139857202-139857802(+)
chr9:139857920-139858520(+)
chr9:139858627-139859227(+)
chr9:139859344-139859944(+)
chr9:139860017-139860617(+)
chr9:139860476-139861076(+)
chr9:139862575-139863175(+)
chr9:139863170-139863770(+)
chr9:139863757-139864357(+)
chr9:139864790-139865390(+)
chr9:139869303-139869903(+)
chr9:139869966-139870566(+)
chr9:139871657-139872257(+)
chr9:139872437-139873037(+)
chr9:139872893-139873493(+)
chr9:139874360-139874960(+)
chr9:139876021-139876621(+)
chr9:139876854-139877454(+)
chr9:139878055-139878655(+)
chr9:139878990-139879590(+)
chr9:139879456-139880056(+)
chr9:139880228-139880828(+)
chr9:139881399-139881999(+)
chr9:139882800-139883400(+)
chr9:139884658-139885258(+)
chr9:139885569-139886169(+)
chr9:139886085-139886685(+)
chr9:139886614-139887214(+)
chr9:139887837-139888437(+)
chr9:139888397-139888997(+)
chr9:139889164-139889764(+)
chr9:139889581-139890181(+)
chr9:139890226-139890826(+)
chr9:139890795-139891395(+)
chr9:139891307-139891907(+)
chr9:139891740-139892340(+)
chr9:139892153-139892753(+)
chr9:139892842-139893442(+)
chr9:139893697-139894297(+)
chr9:139894520-139895120(+)
chr9:139895187-139895787(+)
chr9:139896211-139896811(+)
chr9:139897048-139897648(+)
chr9:139898656-139899256(+)
chr9:139899791-139900391(+)
chr9:139900627-139901227(+)
chr9:139901513-139902113(+)
chr9:139902055-139902655(+)
chr9:139902550-139903150(+)
chr9:139903050-139903650(+)
chr9:139903570-139904170(+)
chr9:139904680-139905280(+)
chr9:139906945-139907545(+)
chr9:139907529-139908129(+)
chr9:139909396-139909996(+)
chr9:139912460-139913060(+)
chr9:139913390-139913990(+)
chr9:139914562-139915162(+)
chr9:139915213-139915813(+)
chr9:139915790-139916390(+)
chr9:139916410-139917010(+)
chr9:139917492-139918092(+)
chr9:139917977-139918577(+)
chr9:139918801-139919401(+)
chr9:139919954-139920554(+)
chr9:139920670-139921270(+)
chr9:139921130-139921730(+)
chr9:139921849-139922449(+)
chr9:139922443-139923043(+)
chr9:139923046-139923646(+)
chr9:139923662-139924262(+)
chr9:139924432-139925032(+)
chr9:139924900-139925500(+)
chr9:139925415-139926015(+)
chr9:139926479-139927079(+)
chr9:139927196-139927796(+)
chr9:139928432-139929032(+)
chr9:139928971-139929571(+)
chr9:139929539-139930139(+)
chr9:139930290-139930890(+)
chr9:139931328-139931928(+)
chr9:139934667-139935267(+)
chr9:139935491-139936091(+)
chr9:139937551-139938151(+)
chr9:139938125-139938725(+)
chr9:139938903-139939503(+)
chr9:139939760-139940360(+)
chr9:139940347-139940947(+)
chr9:139940820-139941420(+)
chr9:139943119-139943719(+)
chr9:139944145-139944745(+)
chr9:139944914-139945514(+)
chr9:139945987-139946587(+)
chr9:139946650-139947250(+)
chr9:139947404-139948004(+)
chr9:139947897-139948497(+)
chr9:139948345-139948945(+)
chr9:139948960-139949560(+)
chr9:139949926-139950526(+)
chr9:139950570-139951170(+)
chr9:139951432-139952032(+)
chr9:139952033-139952633(+)
chr9:139952989-139953589(+)
chr9:139955762-139956362(+)
chr9:139956230-139956830(+)
chr9:139956791-139957391(+)
chr9:139957625-139958225(+)
chr9:139958388-139958988(+)
chr9:139958870-139959470(+)
chr9:139960346-139960946(+)
chr9:139960808-139961408(+)
chr9:139962056-139962656(+)
chr9:139962540-139963140(+)
chr9:139963635-139964235(+)
chr9:139964062-139964662(+)
chr9:139964802-139965402(+)
chr9:139965250-139965850(+)
chr9:139965758-139966358(+)
chr9:139967709-139968309(+)
chr9:139968245-139968845(+)
chr9:139968966-139969566(+)
chr9:139969610-139970210(+)
chr9:139971014-139971614(+)
chr9:139971604-139972204(+)
chr9:139972223-139972823(+)
chr9:139972707-139973307(+)
chr9:139973182-139973782(+)
chr9:139973837-139974437(+)
chr9:139974671-139975271(+)
chr9:139977159-139977759(+)
chr9:139977764-139978364(+)
chr9:139978227-139978827(+)
chr9:139979010-139979610(+)
chr9:139979467-139980067(+)
chr9:139980238-139980838(+)
chr9:139981017-139981617(+)
chr9:139981688-139982288(+)
chr9:139983757-139984357(+)
chr9:139985130-139985730(+)
chr9:139990004-139990604(+)
chr9:139992099-139992699(+)
chr9:139997136-139997736(+)
chr9:139998979-139999579(+)
chr9:139999861-140000461(+)
chr9:140000370-140000970(+)
chr9:140000770-140001370(+)
chr9:140002130-140002730(+)
chr9:140002918-140003518(+)
chr9:140003750-140004350(+)
chr9:140004755-140005355(+)
chr9:140005949-140006549(+)
chr9:140006442-140007042(+)
chr9:140007188-140007788(+)
chr9:140007984-140008584(+)
chr9:140008905-140009505(+)
chr9:140009570-140010170(+)
chr9:140010027-140010627(+)
chr9:140010560-140011160(+)
chr9:140011033-140011633(+)
chr9:140011735-140012335(+)
chr9:140013053-140013653(+)
chr9:140013468-140014068(+)
chr9:140015937-140016537(+)
chr9:140016377-140016977(+)
chr9:140016977-140017577(+)
chr9:140017678-140018278(+)
chr9:140018255-140018855(+)
chr9:140021250-140021850(+)
chr9:140021897-140022497(+)
chr9:140022521-140023121(+)
chr9:140023243-140023843(+)
chr9:140023932-140024532(+)
chr9:140024569-140025169(+)
chr9:140028564-140029164(+)
chr9:140029472-140030072(+)
chr9:140030330-140030930(+)
chr9:140030795-140031395(+)
chr9:140031452-140032052(+)
chr9:140032380-140032980(+)
chr9:140032973-140033573(+)
chr9:140033435-140034035(+)
chr9:140034010-140034610(+)
chr9:140034688-140035288(+)
chr9:140035679-140036279(+)
chr9:140037571-140038171(+)
chr9:140040098-140040698(+)
chr9:140040817-140041417(+)
chr9:140041230-140041830(+)
chr9:140041690-140042290(+)
chr9:140042140-140042740(+)
chr9:140042877-140043477(+)
chr9:140043810-140044410(+)
chr9:140044270-140044870(+)
chr9:140044855-140045455(+)
chr9:140045456-140046056(+)
chr9:140046442-140047042(+)
chr9:140048934-140049534(+)
chr9:140050042-140050642(+)
chr9:140051195-140051795(+)
chr9:140051945-140052545(+)
chr9:140052408-140053008(+)
chr9:140053015-140053615(+)
chr9:140053730-140054330(+)
chr9:140054148-140054748(+)
chr9:140055814-140056414(+)
chr9:140056522-140057122(+)
chr9:140057089-140057689(+)
chr9:140057518-140058118(+)
chr9:140058695-140059295(+)
chr9:140059098-140059698(+)
chr9:140060740-140061340(+)
chr9:140061637-140062237(+)
chr9:140062479-140063079(+)
chr9:140063099-140063699(+)
chr9:140063667-140064267(+)
chr9:140064095-140064695(+)
chr9:140064510-140065110(+)
chr9:140065020-140065620(+)
chr9:140065535-140066135(+)
chr9:140067313-140067913(+)
chr9:140067939-140068539(+)
chr9:140068413-140069013(+)
chr9:140069119-140069719(+)
chr9:140069646-140070246(+)
chr9:140070874-140071474(+)
chr9:140072572-140073172(+)
chr9:140077075-140077675(+)
chr9:140077783-140078383(+)
chr9:140078211-140078811(+)
chr9:140078658-140079258(+)
chr9:140079368-140079968(+)
chr9:140080277-140080877(+)
chr9:140082810-140083410(+)
chr9:140083269-140083869(+)
chr9:140083805-140084405(+)
chr9:140084250-140084850(+)
chr9:140084802-140085402(+)
chr9:140086032-140086632(+)
chr9:140087336-140087936(+)
chr9:140088148-140088748(+)
chr9:140088787-140089387(+)
chr9:140089260-140089860(+)
chr9:140089898-140090498(+)
chr9:140090982-140091582(+)
chr9:140091845-140092445(+)
chr9:140092391-140092991(+)
chr9:140093041-140093641(+)
chr9:140093933-140094533(+)
chr9:140094637-140095237(+)
chr9:140095057-140095657(+)
chr9:140095798-140096398(+)
chr9:140096844-140097444(+)
chr9:140097342-140097942(+)
chr9:140098583-140099183(+)
chr9:140099409-140100009(+)
chr9:140099836-140100436(+)
chr9:140100969-140101569(+)
chr9:140101771-140102371(+)
chr9:140103687-140104287(+)
chr9:140104336-140104936(+)
chr9:140106930-140107530(+)
chr9:140107978-140108578(+)
chr9:140109438-140110038(+)
chr9:140111136-140111736(+)
chr9:140111574-140112174(+)
chr9:140112244-140112844(+)
chr9:140113178-140113778(+)
chr9:140114943-140115543(+)
chr9:140115622-140116222(+)
chr9:140116025-140116625(+)
chr9:140116743-140117343(+)
chr9:140117215-140117815(+)
chr9:140117735-140118335(+)
chr9:140119172-140119772(+)
chr9:140120089-140120689(+)
chr9:140121002-140121602(+)
chr9:140121785-140122385(+)
chr9:140122378-140122978(+)
chr9:140122897-140123497(+)
chr9:140123521-140124121(+)
chr9:140124141-140124741(+)
chr9:140124795-140125395(+)
chr9:140125360-140125960(+)
chr9:140125893-140126493(+)
chr9:140126850-140127450(+)
chr9:140127462-140128062(+)
chr9:140127867-140128467(+)
chr9:140128415-140129015(+)
chr9:140129190-140129790(+)
chr9:140129761-140130361(+)
chr9:140130310-140130910(+)
chr9:140130810-140131410(+)
chr9:140131495-140132095(+)
chr9:140131910-140132510(+)
chr9:140132336-140132936(+)
chr9:140132773-140133373(+)
chr9:140133345-140133945(+)
chr9:140134592-140135192(+)
chr9:140135244-140135844(+)
chr9:140135858-140136458(+)
chr9:140136372-140136972(+)
chr9:140136950-140137550(+)
chr9:140137901-140138501(+)
chr9:140138509-140139109(+)
chr9:140139226-140139826(+)
chr9:140140472-140141072(+)
chr9:140141504-140142104(+)
chr9:140141915-140142515(+)
chr9:140144510-140145110(+)
chr9:140144930-140145530(+)
chr9:140145430-140146030(+)
chr9:140146897-140147497(+)
chr9:140147333-140147933(+)
chr9:140147864-140148464(+)
chr9:140148511-140149111(+)
chr9:140148942-140149542(+)
chr9:140149357-140149957(+)
chr9:140149763-140150363(+)
chr9:140150490-140151090(+)
chr9:140151257-140151857(+)
chr9:140152510-140153110(+)
chr9:140153130-140153730(+)
chr9:140153590-140154190(+)
chr9:140154890-140155490(+)
chr9:140155655-140156255(+)
chr9:140156080-140156680(+)
chr9:140156513-140157113(+)
chr9:140157463-140158063(+)
chr9:140158150-140158750(+)
chr9:140159840-140160440(+)
chr9:140160349-140160949(+)
chr9:140161041-140161641(+)
chr9:140162303-140162903(+)
chr9:140162869-140163469(+)
chr9:140163525-140164125(+)
chr9:140165110-140165710(+)
chr9:140165748-140166348(+)
chr9:140166352-140166952(+)
chr9:140167025-140167625(+)
chr9:140167598-140168198(+)
chr9:140168400-140169000(+)
chr9:140169019-140169619(+)
chr9:140169960-140170560(+)
chr9:140170654-140171254(+)
chr9:140171231-140171831(+)
chr9:140171813-140172413(+)
chr9:140172464-140173064(+)
chr9:140172889-140173489(+)
chr9:140173473-140174073(+)
chr9:140174120-140174720(+)
chr9:140174565-140175165(+)
chr9:140175186-140175786(+)
chr9:140175666-140176266(+)
chr9:140176089-140176689(+)
chr9:140176570-140177170(+)
chr9:140177101-140177701(+)
chr9:140179750-140180350(+)
chr9:140180747-140181347(+)
chr9:140181279-140181879(+)
chr9:140183455-140184055(+)
chr9:140184830-140185430(+)
chr9:140187504-140188104(+)
chr9:140188053-140188653(+)
chr9:140188553-140189153(+)
chr9:140189031-140189631(+)
chr9:140189721-140190321(+)
chr9:140190519-140191119(+)
chr9:140191011-140191611(+)
chr9:140191559-140192159(+)
chr9:140192368-140192968(+)
chr9:140192856-140193456(+)
chr9:140193466-140194066(+)
chr9:140194212-140194812(+)
chr9:140194916-140195516(+)
chr9:140195383-140195983(+)
chr9:140195938-140196538(+)
chr9:140196562-140197162(+)
chr9:140197387-140197987(+)
chr9:140198335-140198935(+)
chr9:140198918-140199518(+)
chr9:140199379-140199979(+)
chr9:140199892-140200492(+)
chr9:140200497-140201097(+)
chr9:140200950-140201550(+)
chr9:140201403-140202003(+)
chr9:140201878-140202478(+)
chr9:140202452-140203052(+)
chr9:140203358-140203958(+)
chr9:140203776-140204376(+)
chr9:140204888-140205488(+)
chr9:140205700-140206300(+)
chr9:140206437-140207037(+)
chr9:140207235-140207835(+)
chr9:140207798-140208398(+)
chr9:140208459-140209059(+)
chr9:140208996-140209596(+)
chr9:140209587-140210187(+)
chr9:140210023-140210623(+)
chr9:140210451-140211051(+)
chr9:140210978-140211578(+)
chr9:140211424-140212024(+)
chr9:140212014-140212614(+)
chr9:140212715-140213315(+)
chr9:140213330-140213930(+)
chr9:140213812-140214412(+)
chr9:140214359-140214959(+)
chr9:140215062-140215662(+)
chr9:140216372-140216972(+)
chr9:140218025-140218625(+)
chr9:140220535-140221135(+)
chr9:140220977-140221577(+)
chr9:140222248-140222848(+)
chr9:140224495-140225095(+)
chr9:140225750-140226350(+)
chr9:140227528-140228128(+)
chr9:140229490-140230090(+)
chr9:140233440-140234040(+)
chr9:140234009-140234609(+)
chr9:140235570-140236170(+)
chr9:140236720-140237320(+)
chr9:140240717-140241317(+)
chr9:140242247-140242847(+)
chr9:140242651-140243251(+)
chr9:140243159-140243759(+)
chr9:140243698-140244298(+)
chr9:140245290-140245890(+)
chr9:140245762-140246362(+)
chr9:140246440-140247040(+)
chr9:140246920-140247520(+)
chr9:140247580-140248180(+)
chr9:140248188-140248788(+)
chr9:140248810-140249410(+)
chr9:140249754-140250354(+)
chr9:140250209-140250809(+)
chr9:140251485-140252085(+)
chr9:140252486-140253086(+)
chr9:140256687-140257287(+)
chr9:140259554-140260154(+)
chr9:140260362-140260962(+)
chr9:140260782-140261382(+)
chr9:140261304-140261904(+)
chr9:140261990-140262590(+)
chr9:140262808-140263408(+)
chr9:140263628-140264228(+)
chr9:140264076-140264676(+)
chr9:140264612-140265212(+)
chr9:140265151-140265751(+)
chr9:140265930-140266530(+)
chr9:140266489-140267089(+)
chr9:140267083-140267683(+)
chr9:140267876-140268476(+)
chr9:140268490-140269090(+)
chr9:140269774-140270374(+)
chr9:140270610-140271210(+)
chr9:140272790-140273390(+)
chr9:140273240-140273840(+)
chr9:140273895-140274495(+)
chr9:140274568-140275168(+)
chr9:140275182-140275782(+)
chr9:140276319-140276919(+)
chr9:140277069-140277669(+)
chr9:140277562-140278162(+)
chr9:140278387-140278987(+)
chr9:140279455-140280055(+)
chr9:140280677-140281277(+)
chr9:140281585-140282185(+)
chr9:140282120-140282720(+)
chr9:140282529-140283129(+)
chr9:140283115-140283715(+)
chr9:140284867-140285467(+)
chr9:140285299-140285899(+)
chr9:140285742-140286342(+)
chr9:140287349-140287949(+)
chr9:140289206-140289806(+)
chr9:140289925-140290525(+)
chr9:140290525-140291125(+)
chr9:140291092-140291692(+)
chr9:140292865-140293465(+)
chr9:140294266-140294866(+)
chr9:140297020-140297620(+)
chr9:140297516-140298116(+)
chr9:140297965-140298565(+)
chr9:140299195-140299795(+)
chr9:140299820-140300420(+)
chr9:140300643-140301243(+)
chr9:140301307-140301907(+)
chr9:140301860-140302460(+)
chr9:140302261-140302861(+)
chr9:140302973-140303573(+)
chr9:140303450-140304050(+)
chr9:140305001-140305601(+)
chr9:140305958-140306558(+)
chr9:140306392-140306992(+)
chr9:140306830-140307430(+)
chr9:140307303-140307903(+)
chr9:140307807-140308407(+)
chr9:140308587-140309187(+)
chr9:140310433-140311033(+)
chr9:140311089-140311689(+)
chr9:140311781-140312381(+)
chr9:140316879-140317479(+)
chr9:140317430-140318030(+)
chr9:140318063-140318663(+)
chr9:140319096-140319696(+)
chr9:140319895-140320495(+)
chr9:140320440-140321040(+)
chr9:140322447-140323047(+)
chr9:140323002-140323602(+)
chr9:140323715-140324315(+)
chr9:140324534-140325134(+)
chr9:140324985-140325585(+)
chr9:140325611-140326211(+)
chr9:140327097-140327697(+)
chr9:140328804-140329404(+)
chr9:140330352-140330952(+)
chr9:140331989-140332589(+)
chr9:140333373-140333973(+)
chr9:140334392-140334992(+)
chr9:140335608-140336208(+)
chr9:140336107-140336707(+)
chr9:140336595-140337195(+)
chr9:140338784-140339384(+)
chr9:140339634-140340234(+)
chr9:140340417-140341017(+)
chr9:140341109-140341709(+)
chr9:140341570-140342170(+)
chr9:140342015-140342615(+)
chr9:140342569-140343169(+)
chr9:140343596-140344196(+)
chr9:140344385-140344985(+)
chr9:140345059-140345659(+)
chr9:140345533-140346133(+)
chr9:140346695-140347295(+)
chr9:140347410-140348010(+)
chr9:140348217-140348817(+)
chr9:140348995-140349595(+)
chr9:140349628-140350228(+)
chr9:140350208-140350808(+)
chr9:140350887-140351487(+)
chr9:140351372-140351972(+)
chr9:140351830-140352430(+)
chr9:140352462-140353062(+)
chr9:140353143-140353743(+)
chr9:140353558-140354158(+)
chr9:140354086-140354686(+)
chr9:140354598-140355198(+)
chr9:140355171-140355771(+)
chr9:140355670-140356270(+)
chr9:140356110-140356710(+)
chr9:140356750-140357350(+)
chr9:140357273-140357873(+)
chr9:140357717-140358317(+)
chr9:140358650-140359250(+)
chr9:140359052-140359652(+)
chr9:140359932-140360532(+)
chr9:140360867-140361467(+)
chr9:140361425-140362025(+)
chr9:140362285-140362885(+)
chr9:140365130-140365730(+)
chr9:140367315-140367915(+)
chr9:140369990-140370590(+)
chr9:140371249-140371849(+)
chr9:140372253-140372853(+)
chr9:140373324-140373924(+)
chr9:140373842-140374442(+)
chr9:140374545-140375145(+)
chr9:140375463-140376063(+)
chr9:140376516-140377116(+)
chr9:140377487-140378087(+)
chr9:140379012-140379612(+)
chr9:140380251-140380851(+)
chr9:140380988-140381588(+)
chr9:140381557-140382157(+)
chr9:140382458-140383058(+)
chr9:140383065-140383665(+)
chr9:140383770-140384370(+)
chr9:140384956-140385556(+)
chr9:140386157-140386757(+)
chr9:140386794-140387394(+)
chr9:140387298-140387898(+)
chr9:140387890-140388490(+)
chr9:140388448-140389048(+)
chr9:140389355-140389955(+)
chr9:140390095-140390695(+)
chr9:140391244-140391844(+)
chr9:140392246-140392846(+)
chr9:140394110-140394710(+)
chr9:140394529-140395129(+)
chr9:140394933-140395533(+)
chr9:140396744-140397344(+)
chr9:140397523-140398123(+)
chr9:140398795-140399395(+)
chr9:140400535-140401135(+)
chr9:140401040-140401640(+)
chr9:140401890-140402490(+)
chr9:140404257-140404857(+)
chr9:140405445-140406045(+)
chr9:140406064-140406664(+)
chr9:140407660-140408260(+)
chr9:140408232-140408832(+)
chr9:140409185-140409785(+)
chr9:140409887-140410487(+)
chr9:140410576-140411176(+)
chr9:140413385-140413985(+)
chr9:140413934-140414534(+)
chr9:140414956-140415556(+)
chr9:140415666-140416266(+)
chr9:140416580-140417180(+)
chr9:140417248-140417848(+)
chr9:140418452-140419052(+)
chr9:140419187-140419787(+)
chr9:140419888-140420488(+)
chr9:140421430-140422030(+)
chr9:140422465-140423065(+)
chr9:140425490-140426090(+)
chr9:140426841-140427441(+)
chr9:140429178-140429778(+)
chr9:140431063-140431663(+)
chr9:140431835-140432435(+)
chr9:140432351-140432951(+)
chr9:140434825-140435425(+)
chr9:140435655-140436255(+)
chr9:140436353-140436953(+)
chr9:140437015-140437615(+)
chr9:140437729-140438329(+)
chr9:140438721-140439321(+)
chr9:140439409-140440009(+)
chr9:140440044-140440644(+)
chr9:140440782-140441382(+)
chr9:140441475-140442075(+)
chr9:140442364-140442964(+)
chr9:140443032-140443632(+)
chr9:140444101-140444701(+)
chr9:140444620-140445220(+)
chr9:140445310-140445910(+)
chr9:140445868-140446468(+)
chr9:140446574-140447174(+)
chr9:140447601-140448201(+)
chr9:140448710-140449310(+)
chr9:140450373-140450973(+)
chr9:140453583-140454183(+)
chr9:140454423-140455023(+)
chr9:140455440-140456040(+)
chr9:140459320-140459920(+)
chr9:140461815-140462415(+)
chr9:140462805-140463405(+)
chr9:140464036-140464636(+)
chr9:140469729-140470329(+)
chr9:140470291-140470891(+)
chr9:140471153-140471753(+)
chr9:140471617-140472217(+)
chr9:140472190-140472790(+)
chr9:140473070-140473670(+)
chr9:140473571-140474171(+)
chr9:140474598-140475198(+)
chr9:140475020-140475620(+)
chr9:140476512-140477112(+)
chr9:140477357-140477957(+)
chr9:140478262-140478862(+)
chr9:140482310-140482910(+)
chr9:140483250-140483850(+)
chr9:140483883-140484483(+)
chr9:140484771-140485371(+)
chr9:140485352-140485952(+)
chr9:140486353-140486953(+)
chr9:140487065-140487665(+)
chr9:140487562-140488162(+)
chr9:140488360-140488960(+)
chr9:140494695-140495295(+)
chr9:140495920-140496520(+)
chr9:140497030-140497630(+)
chr9:140497558-140498158(+)
chr9:140498233-140498833(+)
chr9:140498676-140499276(+)
chr9:140499557-140500157(+)
chr9:140500470-140501070(+)
chr9:140501150-140501750(+)
chr9:140501573-140502173(+)
chr9:140502582-140503182(+)
chr9:140503150-140503750(+)
chr9:140505318-140505918(+)
chr9:140506124-140506724(+)
chr9:140506544-140507144(+)
chr9:140506960-140507560(+)
chr9:140507759-140508359(+)
chr9:140508422-140509022(+)
chr9:140508926-140509526(+)
chr9:140509724-140510324(+)
chr9:140511100-140511700(+)
chr9:140511690-140512290(+)
chr9:140512332-140512932(+)
chr9:140513008-140513608(+)
chr9:140513740-140514340(+)
chr9:140514433-140515033(+)
chr9:140515702-140516302(+)
chr9:140518075-140518675(+)
chr9:140519677-140520277(+)
chr9:140520810-140521410(+)
chr9:140521691-140522291(+)
chr9:140522938-140523538(+)
chr9:140524425-140525025(+)
chr9:140525011-140525611(+)
chr9:140526376-140526976(+)
chr9:140527039-140527639(+)
chr9:140533597-140534197(+)
chr9:140535815-140536415(+)
chr9:140536561-140537161(+)
chr9:140538410-140539010(+)
chr9:140539459-140540059(+)
chr9:140540610-140541210(+)
chr9:140541600-140542200(+)
chr9:140542046-140542646(+)
chr9:140542715-140543315(+)
chr9:140544556-140545156(+)
chr9:140548870-140549470(+)
chr9:140551506-140552106(+)
chr9:140552019-140552619(+)
chr9:140553103-140553703(+)
chr9:140554612-140555212(+)
chr9:140557938-140558538(+)
chr9:140558506-140559106(+)
chr9:140559028-140559628(+)
chr9:140559550-140560150(+)
chr9:140560077-140560677(+)
chr9:140560739-140561339(+)
chr9:140561279-140561879(+)
chr9:140562315-140562915(+)
chr9:140563638-140564238(+)
chr9:140564594-140565194(+)
chr9:140565094-140565694(+)
chr9:140566170-140566770(+)
chr9:140567187-140567787(+)
chr9:140567765-140568365(+)
chr9:140568194-140568794(+)
chr9:140568818-140569418(+)
chr9:140570871-140571471(+)
chr9:140571275-140571875(+)
chr9:140573611-140574211(+)
chr9:140574172-140574772(+)
chr9:140575292-140575892(+)
chr9:140575910-140576510(+)
chr9:140576841-140577441(+)
chr9:140577410-140578010(+)
chr9:140578283-140578883(+)
chr9:140579378-140579978(+)
chr9:140579939-140580539(+)
chr9:140581756-140582356(+)
chr9:140582610-140583210(+)
chr9:140583085-140583685(+)
chr9:140584444-140585044(+)
chr9:140585248-140585848(+)
chr9:140586031-140586631(+)
chr9:140587570-140588170(+)
chr9:140588577-140589177(+)
chr9:140589030-140589630(+)
chr9:140589543-140590143(+)
chr9:140591510-140592110(+)
chr9:140592189-140592789(+)
chr9:140592626-140593226(+)
chr9:140593798-140594398(+)
chr9:140595630-140596230(+)
chr9:140598442-140599042(+)
chr9:140598923-140599523(+)
chr9:140599804-140600404(+)
chr9:140600291-140600891(+)
chr9:140601531-140602131(+)
chr9:140602975-140603575(+)
chr9:140603618-140604218(+)
chr9:140604180-140604780(+)
chr9:140605082-140605682(+)
chr9:140605992-140606592(+)
chr9:140606835-140607435(+)
chr9:140609273-140609873(+)
chr9:140609724-140610324(+)
chr9:140610360-140610960(+)
chr9:140610884-140611484(+)
chr9:140612083-140612683(+)
chr9:140613580-140614180(+)
chr9:140614265-140614865(+)
chr9:140614808-140615408(+)
chr9:140615363-140615963(+)
chr9:140616239-140616839(+)
chr9:140616840-140617440(+)
chr9:140617769-140618369(+)
chr9:140618383-140618983(+)
chr9:140619030-140619630(+)
chr9:140619961-140620561(+)
chr9:140620683-140621283(+)
chr9:140622088-140622688(+)
chr9:140622839-140623439(+)
chr9:140623249-140623849(+)
chr9:140625830-140626430(+)
chr9:140626707-140627307(+)
chr9:140628497-140629097(+)
chr9:140631133-140631733(+)
chr9:140631615-140632215(+)
chr9:140632760-140633360(+)
chr9:140633815-140634415(+)
chr9:140634664-140635264(+)
chr9:140635470-140636070(+)
chr9:140636278-140636878(+)
chr9:140636948-140637548(+)
chr9:140638012-140638612(+)
chr9:140639150-140639750(+)
chr9:140639919-140640519(+)
chr9:140641070-140641670(+)
chr9:140643178-140643778(+)
chr9:140643935-140644535(+)
chr9:140644495-140645095(+)
chr9:140644937-140645537(+)
chr9:140646770-140647370(+)
chr9:140647643-140648243(+)
chr9:140649668-140650268(+)
chr9:140650832-140651432(+)
chr9:140651521-140652121(+)
chr9:140652016-140652616(+)
chr9:140652770-140653370(+)
chr9:140653472-140654072(+)
chr9:140654276-140654876(+)
chr9:140654801-140655401(+)
chr9:140655330-140655930(+)
chr9:140656258-140656858(+)
chr9:140656856-140657456(+)
chr9:140657397-140657997(+)
chr9:140657906-140658506(+)
chr9:140658435-140659035(+)
chr9:140658861-140659461(+)
chr9:140659631-140660231(+)
chr9:140662315-140662915(+)
chr9:140664289-140664889(+)
chr9:140666024-140666624(+)
chr9:140666835-140667435(+)
chr9:140668690-140669290(+)
chr9:140669641-140670241(+)
chr9:140670499-140671099(+)
chr9:140671061-140671661(+)
chr9:140672220-140672820(+)
chr9:140672992-140673592(+)
chr9:140673737-140674337(+)
chr9:140675630-140676230(+)
chr9:140676275-140676875(+)
chr9:140676775-140677375(+)
chr9:140677899-140678499(+)
chr9:140678410-140679010(+)
chr9:140679540-140680140(+)
chr9:140680093-140680693(+)
chr9:140680788-140681388(+)
chr9:140681923-140682523(+)
chr9:140683109-140683709(+)
chr9:140683789-140684389(+)
chr9:140684710-140685310(+)
chr9:140686318-140686918(+)
chr9:140687871-140688471(+)
chr9:140689475-140690075(+)
chr9:140690140-140690740(+)
chr9:140691519-140692119(+)
chr9:140691924-140692524(+)
chr9:140693460-140694060(+)
chr9:140694054-140694654(+)
chr9:140694516-140695116(+)
chr9:140695116-140695716(+)
chr9:140696374-140696974(+)
chr9:140697082-140697682(+)
chr9:140698137-140698737(+)
chr9:140699323-140699923(+)
chr9:140702033-140702633(+)
chr9:140702458-140703058(+)
chr9:140703541-140704141(+)
chr9:140704465-140705065(+)
chr9:140705629-140706229(+)
chr9:140706706-140707306(+)
chr9:140707942-140708542(+)
chr9:140708417-140709017(+)
chr9:140709522-140710122(+)
chr9:140710861-140711461(+)
chr9:140711482-140712082(+)
chr9:140711913-140712513(+)
chr9:140712416-140713016(+)
chr9:140712878-140713478(+)
chr9:140713900-140714500(+)
chr9:140714518-140715118(+)
chr9:140715770-140716370(+)
chr9:140718711-140719311(+)
chr9:140719942-140720542(+)
chr9:140720450-140721050(+)
chr9:140721351-140721951(+)
chr9:140722976-140723576(+)
chr9:140723934-140724534(+)
chr9:140726589-140727189(+)
chr9:140727358-140727958(+)
chr9:140727885-140728485(+)
chr9:140728405-140729005(+)
chr9:140728933-140729533(+)
chr9:140729750-140730350(+)
chr9:140730625-140731225(+)
chr9:140731242-140731842(+)
chr9:140731766-140732366(+)
chr9:140732575-140733175(+)
chr9:140733534-140734134(+)
chr9:140740710-140741310(+)
chr9:140746106-140746706(+)
chr9:140747950-140748550(+)
chr9:140751130-140751730(+)
chr9:140758210-140758810(+)
chr9:140759325-140759925(+)
chr9:140759978-140760578(+)
chr9:140760516-140761116(+)
chr9:140760924-140761524(+)
chr9:140767718-140768318(+)
chr9:140768335-140768935(+)
chr9:140769267-140769867(+)
chr9:140769952-140770552(+)
chr9:140770922-140771522(+)
chr9:140771410-140772010(+)
chr9:140772091-140772691(+)
chr9:140772910-140773510(+)
chr9:140774050-140774650(+)
chr9:140774510-140775110(+)
chr9:140774991-140775591(+)
chr9:140775686-140776286(+)
chr9:140776237-140776837(+)
chr9:140777039-140777639(+)
chr9:140777578-140778178(+)
chr9:140778201-140778801(+)
chr9:140778910-140779510(+)
chr9:140779733-140780333(+)
chr9:140780192-140780792(+)
chr9:140780831-140781431(+)
chr9:140781245-140781845(+)
chr9:140781664-140782264(+)
chr9:140782121-140782721(+)
chr9:140782913-140783513(+)
chr9:140783362-140783962(+)
chr9:140783866-140784466(+)
chr9:140784664-140785264(+)
chr9:140785159-140785759(+)
chr9:140786031-140786631(+)
chr9:140786851-140787451(+)
chr9:140791090-140791690(+)
chr9:140792930-140793530(+)
chr9:140794165-140794765(+)
chr9:140799735-140800335(+)
chr9:140802120-140802720(+)
chr9:140807472-140808072(+)
chr9:140808383-140808983(+)
chr9:140810895-140811495(+)
chr9:140811468-140812068(+)
chr9:140812033-140812633(+)
chr9:140812553-140813153(+)
chr9:140813129-140813729(+)
chr9:140814149-140814749(+)
chr9:140815510-140816110(+)
chr9:140816650-140817250(+)
chr9:140817479-140818079(+)
chr9:140819152-140819752(+)
chr9:140827390-140827990(+)
chr9:140830650-140831250(+)
chr9:140831370-140831970(+)
chr9:140832660-140833260(+)
chr9:140838040-140838640(+)
chr9:140839906-140840506(+)
chr9:140840531-140841131(+)
chr9:140841374-140841974(+)
chr9:140843758-140844358(+)
chr9:140846803-140847403(+)
chr9:140847240-140847840(+)
chr9:140847802-140848402(+)
chr9:140848296-140848896(+)
chr9:140848874-140849474(+)
chr9:140849653-140850253(+)
chr9:140850314-140850914(+)
chr9:140851092-140851692(+)
chr9:140852090-140852690(+)
chr9:140852890-140853490(+)
chr9:140853380-140853980(+)
chr9:140853782-140854382(+)
chr9:140854312-140854912(+)
chr9:140854849-140855449(+)
chr9:140857766-140858366(+)
chr9:140859450-140860050(+)
chr9:140861970-140862570(+)
chr9:140862708-140863308(+)
chr9:140863576-140864176(+)
chr9:140864280-140864880(+)
chr9:140865095-140865695(+)
chr9:140865797-140866397(+)
chr9:140866760-140867360(+)
chr9:140867376-140867976(+)
chr9:140867785-140868385(+)
chr9:140868406-140869006(+)
chr9:140869110-140869710(+)
chr9:140869979-140870579(+)
chr9:140870530-140871130(+)
chr9:140872018-140872618(+)
chr9:140872630-140873230(+)
chr9:140873070-140873670(+)
chr9:140873920-140874520(+)
chr9:140874600-140875200(+)
chr9:140875690-140876290(+)
chr9:140876130-140876730(+)
chr9:140876549-140877149(+)
chr9:140877050-140877650(+)
chr9:140877640-140878240(+)
chr9:140878370-140878970(+)
chr9:140878820-140879420(+)
chr9:140879270-140879870(+)
chr9:140880110-140880710(+)
chr9:140880730-140881330(+)
chr9:140881660-140882260(+)
chr9:140882410-140883010(+)
chr9:140883015-140883615(+)
chr9:140883559-140884159(+)
chr9:140884437-140885037(+)
chr9:140885030-140885630(+)
chr9:140885530-140886130(+)
chr9:140886650-140887250(+)
chr9:140889223-140889823(+)
chr9:140890600-140891200(+)
chr9:140891310-140891910(+)
chr9:140891930-140892530(+)
chr9:140892422-140893022(+)
chr9:140893235-140893835(+)
chr9:140893860-140894460(+)
chr9:140894890-140895490(+)
chr9:140896850-140897450(+)
chr9:140898150-140898750(+)
chr9:140898570-140899170(+)
chr9:140899150-140899750(+)
chr9:140899604-140900204(+)
chr9:140900592-140901192(+)
chr9:140901180-140901780(+)
chr9:140901779-140902379(+)
chr9:140902392-140902992(+)
chr9:140902861-140903461(+)
chr9:140903390-140903990(+)
chr9:140903933-140904533(+)
chr9:140904536-140905136(+)
chr9:140905362-140905962(+)
chr9:140906078-140906678(+)
chr9:140906490-140907090(+)
chr9:140907330-140907930(+)
chr9:140908890-140909490(+)
chr9:140909840-140910440(+)
chr9:140910510-140911110(+)
chr9:140910958-140911558(+)
chr9:140911630-140912230(+)
chr9:140913868-140914468(+)
chr9:140914632-140915232(+)
chr9:140915286-140915886(+)
chr9:140915883-140916483(+)
chr9:140916669-140917269(+)
chr9:140917239-140917839(+)
chr9:140917827-140918427(+)
chr9:140919230-140919830(+)
chr9:140919690-140920290(+)
chr9:140920256-140920856(+)
chr9:140920770-140921370(+)
chr9:140922953-140923553(+)
chr9:140925500-140926100(+)
chr9:140928189-140928789(+)
chr9:140929364-140929964(+)
chr9:140931440-140932040(+)
chr9:140931877-140932477(+)
chr9:140932594-140933194(+)
chr9:140934210-140934810(+)
chr9:140934760-140935360(+)
chr9:140935450-140936050(+)
chr9:140936982-140937582(+)
chr9:140937660-140938260(+)
chr9:140938201-140938801(+)
chr9:140938710-140939310(+)
chr9:140939290-140939890(+)
chr9:140940027-140940627(+)
chr9:140940781-140941381(+)
chr9:140941718-140942318(+)
chr9:140942543-140943143(+)
chr9:140943152-140943752(+)
chr9:140943634-140944234(+)
chr9:140944441-140945041(+)
chr9:140944960-140945560(+)
chr9:140945523-140946123(+)
chr9:140946127-140946727(+)
chr9:140946535-140947135(+)
chr9:140947162-140947762(+)
chr9:140947786-140948386(+)
chr9:140948210-140948810(+)
chr9:140948767-140949367(+)
chr9:140949490-140950090(+)
chr9:140949990-140950590(+)
chr9:140953056-140953656(+)
chr9:140953577-140954177(+)
chr9:140954702-140955302(+)
chr9:140956007-140956607(+)
chr9:140959424-140960024(+)
chr9:140960372-140960972(+)
chr9:140961828-140962428(+)
chr9:140962345-140962945(+)
chr9:140962945-140963545(+)
chr9:140963937-140964537(+)
chr9:140964460-140965060(+)
chr9:140965014-140965614(+)
chr9:140965596-140966196(+)
chr9:140966173-140966773(+)
chr9:140966705-140967305(+)
chr9:140967283-140967883(+)
chr9:140967946-140968546(+)
chr9:140969050-140969650(+)
chr9:140969712-140970312(+)
chr9:140970274-140970874(+)
chr9:140970805-140971405(+)
chr9:140971530-140972130(+)
chr9:140972190-140972790(+)
chr9:140972808-140973408(+)
chr9:140973590-140974190(+)
chr9:140974304-140974904(+)
chr9:140975232-140975832(+)
chr9:140976690-140977290(+)
chr9:140977626-140978226(+)
chr9:140978310-140978910(+)
chr9:140979941-140980541(+)
chr9:140980484-140981084(+)
chr9:140982310-140982910(+)
chr9:140982930-140983530(+)
chr9:140986346-140986946(+)
chr9:140989930-140990530(+)
chr9:140990471-140991071(+)
chr9:140990945-140991545(+)
chr9:140991470-140992070(+)
chr9:140991980-140992580(+)
chr9:140992695-140993295(+)
chr9:140993135-140993735(+)
chr9:140993929-140994529(+)
chr9:140994390-140994990(+)
chr9:140995285-140995885(+)
chr9:140996024-140996624(+)
chr9:140996612-140997212(+)
chr9:140997108-140997708(+)
chr9:140997530-140998130(+)
chr9:140997984-140998584(+)
chr9:140998686-140999286(+)
chr9:140999232-140999832(+)
chr9:140999992-141000592(+)
chr9:141001120-141001720(+)
chr9:141001670-141002270(+)
chr9:141004000-141004600(+)
chr9:141005720-141006320(+)
chr9:141006475-141007075(+)
chr9:141007052-141007652(+)
chr9:141007638-141008238(+)
chr9:141008077-141008677(+)
chr9:141008745-141009345(+)
chr9:141009310-141009910(+)
chr9:141009722-141010322(+)
chr9:141010139-141010739(+)
chr9:141010719-141011319(+)
chr9:141011227-141011827(+)
chr9:141012870-141013470(+)
chr9:141013450-141014050(+)
chr9:141014089-141014689(+)
chr9:141015503-141016103(+)
chr9:141016497-141017097(+)
chr9:141017169-141017769(+)
chr9:141021793-141022393(+)
chr9:141022320-141022920(+)
chr9:141022735-141023335(+)
chr9:141023239-141023839(+)
chr9:141023718-141024318(+)
chr9:141024490-141025090(+)
chr9:141026513-141027113(+)
chr9:141027650-141028250(+)
chr9:141028950-141029550(+)
chr9:141029463-141030063(+)
chr9:141032052-141032652(+)
chr9:141033714-141034314(+)
chr9:141035477-141036077(+)
chr9:141036890-141037490(+)
chr9:141037539-141038139(+)
chr9:141037956-141038556(+)
chr9:141038758-141039358(+)
chr9:141039567-141040167(+)
chr9:141041933-141042533(+)
chr9:141044474-141045074(+)
chr9:141054005-141054605(+)
chr9:141061195-141061795(+)
chr9:141061815-141062415(+)
chr9:141065235-141065835(+)
chr9:141067375-141067975(+)
chr9:141068075-141068675(+)
chr9:141069636-141070236(+)
chr9:141070970-141071570(+)
chr9:141071450-141072050(+)
chr9:141073311-141073911(+)
chr9:141076288-141076888(+)
chr9:141081190-141081790(+)
chr9:141087160-141087760(+)
chr9:141088990-141089590(+)
chr9:141090958-141091558(+)
chr9:141091708-141092308(+)
chr9:141092832-141093432(+)
chr9:141093641-141094241(+)
chr9:141094907-141095507(+)
chr9:141099480-141100080(+)
chr9:141100131-141100731(+)
chr9:141101030-141101630(+)
chr9:141102193-141102793(+)
chr9:141104112-141104712(+)
chr9:141105889-141106489(+)
chr9:141107205-141107805(+)
chr9:141107726-141108326(+)
chr9:141108441-141109041(+)
chr9:141110987-141111587(+)
chr8:20860-21460(+)
chr8:45250-45850(+)
chr8:61315-61915(+)
chr8:98090-98690(+)
chr8:113151-113751(+)
chr8:152285-152885(+)
chr8:153655-154255(+)
chr8:154124-154724(+)
chr8:154902-155502(+)
chr8:161206-161806(+)
chr8:161676-162276(+)
chr8:163091-163691(+)
chr8:164378-164978(+)
chr8:164890-165490(+)
chr8:167612-168212(+)
chr8:170148-170748(+)
chr8:170790-171390(+)
chr8:171976-172576(+)
chr8:176250-176850(+)
chr8:178098-178698(+)
chr8:178993-179593(+)
chr8:179420-180020(+)
chr8:180915-181515(+)
chr8:181318-181918(+)
chr8:182151-182751(+)
chr8:182721-183321(+)
chr8:183190-183790(+)
chr8:183635-184235(+)
chr8:190195-190795(+)
chr8:190672-191272(+)
chr8:195268-195868(+)
chr8:195820-196420(+)
chr8:202490-203090(+)
chr8:206995-207595(+)
chr8:214950-215550(+)
chr8:215631-216231(+)
chr8:216369-216969(+)
chr8:216985-217585(+)
chr8:219463-220063(+)
chr8:220314-220914(+)
chr8:220938-221538(+)
chr8:221650-222250(+)
chr8:222482-223082(+)
chr8:223302-223902(+)
chr8:223723-224323(+)
chr8:224214-224814(+)
chr8:225004-225604(+)
chr8:225604-226204(+)
chr8:226116-226716(+)
chr8:226735-227335(+)
chr8:228920-229520(+)
chr8:230130-230730(+)
chr8:231579-232179(+)
chr8:234429-235029(+)
chr8:235150-235750(+)
chr8:235589-236189(+)
chr8:236233-236833(+)
chr8:237050-237650(+)
chr8:238115-238715(+)
chr8:238595-239195(+)
chr8:239728-240328(+)
chr8:240421-241021(+)
chr8:241010-241610(+)
chr8:241504-242104(+)
chr8:242288-242888(+)
chr8:243257-243857(+)
chr8:244122-244722(+)
chr8:244669-245269(+)
chr8:246120-246720(+)
chr8:248303-248903(+)
chr8:248928-249528(+)
chr8:249525-250125(+)
chr8:250288-250888(+)
chr8:256477-257077(+)
chr8:256940-257540(+)
chr8:258115-258715(+)
chr8:258742-259342(+)
chr8:260750-261350(+)
chr8:261210-261810(+)
chr8:261710-262310(+)
chr8:262791-263391(+)
chr8:264134-264734(+)
chr8:264610-265210(+)
chr8:265300-265900(+)
chr8:266557-267157(+)
chr8:267526-268126(+)
chr8:268083-268683(+)
chr8:268670-269270(+)
chr8:269970-270570(+)
chr8:271040-271640(+)
chr8:271607-272207(+)
chr8:272790-273390(+)
chr8:274346-274946(+)
chr8:274939-275539(+)
chr8:275979-276579(+)
chr8:277037-277637(+)
chr8:277825-278425(+)
chr8:278363-278963(+)
chr8:279814-280414(+)
chr8:280948-281548(+)
chr8:281390-281990(+)
chr8:282569-283169(+)
chr8:283194-283794(+)
chr8:284088-284688(+)
chr8:284746-285346(+)
chr8:285349-285949(+)
chr8:285759-286359(+)
chr8:286280-286880(+)
chr8:286882-287482(+)
chr8:287608-288208(+)
chr8:288640-289240(+)
chr8:289097-289697(+)
chr8:289650-290250(+)
chr8:290370-290970(+)
chr8:292383-292983(+)
chr8:293033-293633(+)
chr8:293950-294550(+)
chr8:294430-295030(+)
chr8:294990-295590(+)
chr8:295509-296109(+)
chr8:296123-296723(+)
chr8:296672-297272(+)
chr8:297222-297822(+)
chr8:298068-298668(+)
chr8:299515-300115(+)
chr8:300455-301055(+)
chr8:301650-302250(+)
chr8:302804-303404(+)
chr8:303463-304063(+)
chr8:304502-305102(+)
chr8:305700-306300(+)
chr8:306432-307032(+)
chr8:307632-308232(+)
chr8:308035-308635(+)
chr8:308932-309532(+)
chr8:310850-311450(+)
chr8:312205-312805(+)
chr8:312850-313450(+)
chr8:313822-314422(+)
chr8:314396-314996(+)
chr8:315060-315660(+)
chr8:322000-322600(+)
chr8:322850-323450(+)
chr8:323690-324290(+)
chr8:325467-326067(+)
chr8:326384-326984(+)
chr8:327333-327933(+)
chr8:327793-328393(+)
chr8:328296-328896(+)
chr8:329365-329965(+)
chr8:330006-330606(+)
chr8:330725-331325(+)
chr8:331843-332443(+)
chr8:332747-333347(+)
chr8:334835-335435(+)
chr8:335778-336378(+)
chr8:337253-337853(+)
chr8:338155-338755(+)
chr8:338989-339589(+)
chr8:340495-341095(+)
chr8:341053-341653(+)
chr8:341806-342406(+)
chr8:342367-342967(+)
chr8:343004-343604(+)
chr8:343485-344085(+)
chr8:344535-345135(+)
chr8:345998-346598(+)
chr8:347137-347737(+)
chr8:348382-348982(+)
chr8:349690-350290(+)
chr8:350719-351319(+)
chr8:353818-354418(+)
chr8:354397-354997(+)
chr8:356057-356657(+)
chr8:356589-357189(+)
chr8:357066-357666(+)
chr8:357750-358350(+)
chr8:369013-369613(+)
chr8:371062-371662(+)
chr8:372335-372935(+)
chr8:373837-374437(+)
chr8:377343-377943(+)
chr8:380111-380711(+)
chr8:383956-384556(+)
chr8:386345-386945(+)
chr8:387065-387665(+)
chr8:389900-390500(+)
chr8:394870-395470(+)
chr8:396755-397355(+)
chr8:407671-408271(+)
chr8:408130-408730(+)
chr8:408930-409530(+)
chr8:410340-410940(+)
chr8:411357-411957(+)
chr8:411798-412398(+)
chr8:412467-413067(+)
chr8:413202-413802(+)
chr8:413663-414263(+)
chr8:414130-414730(+)
chr8:414890-415490(+)
chr8:416030-416630(+)
chr8:416442-417042(+)
chr8:416850-417450(+)
chr8:417570-418170(+)
chr8:418260-418860(+)
chr8:419150-419750(+)
chr8:420230-420830(+)
chr8:420950-421550(+)
chr8:421441-422041(+)
chr8:422210-422810(+)
chr8:423050-423650(+)
chr8:424190-424790(+)
chr8:424810-425410(+)
chr8:426990-427590(+)
chr8:427404-428004(+)
chr8:427959-428559(+)
chr8:428748-429348(+)
chr8:429236-429836(+)
chr8:429791-430391(+)
chr8:430503-431103(+)
chr8:431852-432452(+)
chr8:432610-433210(+)
chr8:433370-433970(+)
chr8:433908-434508(+)
chr8:434795-435395(+)
chr8:435287-435887(+)
chr8:436479-437079(+)
chr8:437987-438587(+)
chr8:438534-439134(+)
chr8:439015-439615(+)
chr8:439543-440143(+)
chr8:440233-440833(+)
chr8:440959-441559(+)
chr8:442170-442770(+)
chr8:443113-443713(+)
chr8:444080-444680(+)
chr8:444870-445470(+)
chr8:445650-446250(+)
chr8:446160-446760(+)
chr8:447362-447962(+)
chr8:451809-452409(+)
chr8:454170-454770(+)
chr8:455402-456002(+)
chr8:456190-456790(+)
chr8:456890-457490(+)
chr8:457330-457930(+)
chr8:460256-460856(+)
chr8:464190-464790(+)
chr8:466193-466793(+)
chr8:466735-467335(+)
chr8:467450-468050(+)
chr8:468430-469030(+)
chr8:469260-469860(+)
chr8:469855-470455(+)
chr8:479410-480010(+)
chr8:480359-480959(+)
chr8:481656-482256(+)
chr8:482935-483535(+)
chr8:483450-484050(+)
chr8:484240-484840(+)
chr8:485485-486085(+)
chr8:485915-486515(+)
chr8:486680-487280(+)
chr8:487578-488178(+)
chr8:488975-489575(+)
chr8:492895-493495(+)
chr8:493556-494156(+)
chr8:493996-494596(+)
chr8:494661-495261(+)
chr8:495235-495835(+)
chr8:495860-496460(+)
chr8:496702-497302(+)
chr8:497570-498170(+)
chr8:499870-500470(+)
chr8:501870-502470(+)
chr8:502970-503570(+)
chr8:504550-505150(+)
chr8:505423-506023(+)
chr8:506740-507340(+)
chr8:512786-513386(+)
chr8:514512-515112(+)
chr8:515206-515806(+)
chr8:518764-519364(+)
chr8:520150-520750(+)
chr8:520677-521277(+)
chr8:521327-521927(+)
chr8:521877-522477(+)
chr8:522710-523310(+)
chr8:523570-524170(+)
chr8:524604-525204(+)
chr8:525624-526224(+)
chr8:526286-526886(+)
chr8:527060-527660(+)
chr8:527486-528086(+)
chr8:528114-528714(+)
chr8:528959-529559(+)
chr8:529953-530553(+)
chr8:538440-539040(+)
chr8:539650-540250(+)
chr8:540290-540890(+)
chr8:541087-541687(+)
chr8:541961-542561(+)
chr8:542576-543176(+)
chr8:543145-543745(+)
chr8:544697-545297(+)
chr8:549535-550135(+)
chr8:550274-550874(+)
chr8:550880-551480(+)
chr8:551396-551996(+)
chr8:551814-552414(+)
chr8:552350-552950(+)
chr8:553021-553621(+)
chr8:554032-554632(+)
chr8:556000-556600(+)
chr8:556945-557545(+)
chr8:558700-559300(+)
chr8:560066-560666(+)
chr8:560480-561080(+)
chr8:561051-561651(+)
chr8:561835-562435(+)
chr8:563826-564426(+)
chr8:564593-565193(+)
chr8:565267-565867(+)
chr8:566044-566644(+)
chr8:566777-567377(+)
chr8:567550-568150(+)
chr8:568400-569000(+)
chr8:568880-569480(+)
chr8:573015-573615(+)
chr8:574049-574649(+)
chr8:575550-576150(+)
chr8:576180-576780(+)
chr8:577929-578529(+)
chr8:579070-579670(+)
chr8:579517-580117(+)
chr8:580074-580674(+)
chr8:580760-581360(+)
chr8:581610-582210(+)
chr8:582776-583376(+)
chr8:583540-584140(+)
chr8:584130-584730(+)
chr8:584779-585379(+)
chr8:585410-586010(+)
chr8:585984-586584(+)
chr8:586557-587157(+)
chr8:587021-587621(+)
chr8:587550-588150(+)
chr8:587958-588558(+)
chr8:588810-589410(+)
chr8:589494-590094(+)
chr8:590054-590654(+)
chr8:590803-591403(+)
chr8:591508-592108(+)
chr8:592610-593210(+)
chr8:593203-593803(+)
chr8:593763-594363(+)
chr8:594430-595030(+)
chr8:599410-600010(+)
chr8:599859-600459(+)
chr8:600341-600941(+)
chr8:601110-601710(+)
chr8:601537-602137(+)
chr8:602030-602630(+)
chr8:602510-603110(+)
chr8:603279-603879(+)
chr8:604040-604640(+)
chr8:604616-605216(+)
chr8:605300-605900(+)
chr8:605754-606354(+)
chr8:606370-606970(+)
chr8:607210-607810(+)
chr8:607967-608567(+)
chr8:608510-609110(+)
chr8:609999-610599(+)
chr8:610770-611370(+)
chr8:611728-612328(+)
chr8:612191-612791(+)
chr8:612629-613229(+)
chr8:613120-613720(+)
chr8:613827-614427(+)
chr8:614372-614972(+)
chr8:615023-615623(+)
chr8:615528-616128(+)
chr8:616313-616913(+)
chr8:616899-617499(+)
chr8:617416-618016(+)
chr8:617830-618430(+)
chr8:618300-618900(+)
chr8:619655-620255(+)
chr8:620229-620829(+)
chr8:620762-621362(+)
chr8:621255-621855(+)
chr8:621837-622437(+)
chr8:622450-623050(+)
chr8:623386-623986(+)
chr8:624677-625277(+)
chr8:626330-626930(+)
chr8:626863-627463(+)
chr8:627563-628163(+)
chr8:628703-629303(+)
chr8:629430-630030(+)
chr8:630299-630899(+)
chr8:631004-631604(+)
chr8:632310-632910(+)
chr8:633290-633890(+)
chr8:634672-635272(+)
chr8:636611-637211(+)
chr8:637070-637670(+)
chr8:637994-638594(+)
chr8:639655-640255(+)
chr8:640317-640917(+)
chr8:641119-641719(+)
chr8:642237-642837(+)
chr8:642671-643271(+)
chr8:643387-643987(+)
chr8:644118-644718(+)
chr8:644870-645470(+)
chr8:645526-646126(+)
chr8:646876-647476(+)
chr8:647361-647961(+)
chr8:648556-649156(+)
chr8:649139-649739(+)
chr8:649813-650413(+)
chr8:650501-651101(+)
chr8:650922-651522(+)
chr8:652616-653216(+)
chr8:653387-653987(+)
chr8:654018-654618(+)
chr8:654502-655102(+)
chr8:655072-655672(+)
chr8:656010-656610(+)
chr8:656450-657050(+)
chr8:660091-660691(+)
chr8:662752-663352(+)
chr8:665272-665872(+)
chr8:666312-666912(+)
chr8:667565-668165(+)
chr8:668478-669078(+)
chr8:669625-670225(+)
chr8:670609-671209(+)
chr8:671344-671944(+)
chr8:671818-672418(+)
chr8:672550-673150(+)
chr8:673250-673850(+)
chr8:673669-674269(+)
chr8:674137-674737(+)
chr8:674791-675391(+)
chr8:677072-677672(+)
chr8:677876-678476(+)
chr8:678921-679521(+)
chr8:679817-680417(+)
chr8:680512-681112(+)
chr8:681002-681602(+)
chr8:681546-682146(+)
chr8:682050-682650(+)
chr8:682755-683355(+)
chr8:683473-684073(+)
chr8:685629-686229(+)
chr8:686691-687291(+)
chr8:687263-687863(+)
chr8:687848-688448(+)
chr8:688329-688929(+)
chr8:688869-689469(+)
chr8:689473-690073(+)
chr8:690640-691240(+)
chr8:691329-691929(+)
chr8:694340-694940(+)
chr8:695974-696574(+)
chr8:696862-697462(+)
chr8:697615-698215(+)
chr8:698265-698865(+)
chr8:699715-700315(+)
chr8:701170-701770(+)
chr8:702062-702662(+)
chr8:702917-703517(+)
chr8:703537-704137(+)
chr8:704770-705370(+)
chr8:705401-706001(+)
chr8:709213-709813(+)
chr8:709774-710374(+)
chr8:712250-712850(+)
chr8:713799-714399(+)
chr8:716384-716984(+)
chr8:717110-717710(+)
chr8:717882-718482(+)
chr8:718838-719438(+)
chr8:729975-730575(+)
chr8:730420-731020(+)
chr8:731423-732023(+)
chr8:732664-733264(+)
chr8:733400-734000(+)
chr8:735094-735694(+)
chr8:735796-736396(+)
chr8:738782-739382(+)
chr8:739587-740187(+)
chr8:741610-742210(+)
chr8:742720-743320(+)
chr8:743173-743773(+)
chr8:743697-744297(+)
chr8:744309-744909(+)
chr8:745068-745668(+)
chr8:746187-746787(+)
chr8:747319-747919(+)
chr8:748095-748695(+)
chr8:748755-749355(+)
chr8:750090-750690(+)
chr8:751305-751905(+)
chr8:751799-752399(+)
chr8:755584-756184(+)
chr8:760700-761300(+)
chr8:761208-761808(+)
chr8:764490-765090(+)
chr8:767572-768172(+)
chr8:767988-768588(+)
chr8:771290-771890(+)
chr8:772316-772916(+)
chr8:772892-773492(+)
chr8:773410-774010(+)
chr8:774625-775225(+)
chr8:776400-777000(+)
chr8:777740-778340(+)
chr8:778315-778915(+)
chr8:779070-779670(+)
chr8:781750-782350(+)
chr8:785186-785786(+)
chr8:786154-786754(+)
chr8:786852-787452(+)
chr8:788659-789259(+)
chr8:790620-791220(+)
chr8:793352-793952(+)
chr8:795590-796190(+)
chr8:799122-799722(+)
chr8:801494-802094(+)
chr8:802140-802740(+)
chr8:803395-803995(+)
chr8:803970-804570(+)
chr8:804700-805300(+)
chr8:805998-806598(+)
chr8:807492-808092(+)
chr8:808300-808900(+)
chr8:809462-810062(+)
chr8:810127-810727(+)
chr8:812890-813490(+)
chr8:813415-814015(+)
chr8:813823-814423(+)
chr8:815097-815697(+)
chr8:815563-816163(+)
chr8:816702-817302(+)
chr8:817302-817902(+)
chr8:818460-819060(+)
chr8:818967-819567(+)
chr8:819510-820110(+)
chr8:820149-820749(+)
chr8:827370-827970(+)
chr8:830300-830900(+)
chr8:832008-832608(+)
chr8:832560-833160(+)
chr8:832970-833570(+)
chr8:833394-833994(+)
chr8:838720-839320(+)
chr8:839392-839992(+)
chr8:840348-840948(+)
chr8:841460-842060(+)
chr8:842032-842632(+)
chr8:842675-843275(+)
chr8:843578-844178(+)
chr8:844230-844830(+)
chr8:844658-845258(+)
chr8:845208-845808(+)
chr8:847406-848006(+)
chr8:847988-848588(+)
chr8:848547-849147(+)
chr8:849210-849810(+)
chr8:850334-850934(+)
chr8:851270-851870(+)
chr8:851944-852544(+)
chr8:852623-853223(+)
chr8:853244-853844(+)
chr8:854670-855270(+)
chr8:855340-855940(+)
chr8:855764-856364(+)
chr8:856310-856910(+)
chr8:857406-858006(+)
chr8:858307-858907(+)
chr8:858795-859395(+)
chr8:859945-860545(+)
chr8:860456-861056(+)
chr8:860942-861542(+)
chr8:862417-863017(+)
chr8:863670-864270(+)
chr8:864245-864845(+)
chr8:868230-868830(+)
chr8:869155-869755(+)
chr8:869825-870425(+)
chr8:870360-870960(+)
chr8:870970-871570(+)
chr8:871450-872050(+)
chr8:871990-872590(+)
chr8:872765-873365(+)
chr8:873575-874175(+)
chr8:876601-877201(+)
chr8:878170-878770(+)
chr8:878570-879170(+)
chr8:878983-879583(+)
chr8:879811-880411(+)
chr8:880230-880830(+)
chr8:880644-881244(+)
chr8:881237-881837(+)
chr8:881980-882580(+)
chr8:882870-883470(+)
chr8:883290-883890(+)
chr8:884282-884882(+)
chr8:884792-885392(+)
chr8:885540-886140(+)
chr8:886145-886745(+)
chr8:887472-888072(+)
chr8:888567-889167(+)
chr8:890217-890817(+)
chr8:891244-891844(+)
chr8:892790-893390(+)
chr8:893337-893937(+)
chr8:894200-894800(+)
chr8:895897-896497(+)
chr8:896671-897271(+)
chr8:897387-897987(+)
chr8:898168-898768(+)
chr8:898650-899250(+)
chr8:899372-899972(+)
chr8:903480-904080(+)
chr8:907290-907890(+)
chr8:911715-912315(+)
chr8:912146-912746(+)
chr8:912885-913485(+)
chr8:914109-914709(+)
chr8:914573-915173(+)
chr8:915192-915792(+)
chr8:918250-918850(+)
chr8:922739-923339(+)
chr8:923535-924135(+)
chr8:927558-928158(+)
chr8:929605-930205(+)
chr8:930350-930950(+)
chr8:931890-932490(+)
chr8:934176-934776(+)
chr8:934808-935408(+)
chr8:935930-936530(+)
chr8:937250-937850(+)
chr8:938403-939003(+)
chr8:939440-940040(+)
chr8:939852-940452(+)
chr8:943362-943962(+)
chr8:944490-945090(+)
chr8:945136-945736(+)
chr8:945953-946553(+)
chr8:946560-947160(+)
chr8:948650-949250(+)
chr8:949431-950031(+)
chr8:951975-952575(+)
chr8:954730-955330(+)
chr8:955755-956355(+)
chr8:956663-957263(+)
chr8:957190-957790(+)
chr8:958538-959138(+)
chr8:960638-961238(+)
chr8:961457-962057(+)
chr8:961951-962551(+)
chr8:962507-963107(+)
chr8:963125-963725(+)
chr8:968126-968726(+)
chr8:968590-969190(+)
chr8:969048-969648(+)
chr8:970590-971190(+)
chr8:972033-972633(+)
chr8:972550-973150(+)
chr8:973116-973716(+)
chr8:973917-974517(+)
chr8:975022-975622(+)
chr8:975739-976339(+)
chr8:976143-976743(+)
chr8:977193-977793(+)
chr8:977920-978520(+)
chr8:978810-979410(+)
chr8:979304-979904(+)
chr8:980065-980665(+)
chr8:980571-981171(+)
chr8:981929-982529(+)
chr8:982865-983465(+)
chr8:983751-984351(+)
chr8:984899-985499(+)
chr8:986802-987402(+)
chr8:987293-987893(+)
chr8:989285-989885(+)
chr8:989750-990350(+)
chr8:990212-990812(+)
chr8:991112-991712(+)
chr8:991736-992336(+)
chr8:993117-993717(+)
chr8:995572-996172(+)
chr8:998187-998787(+)
chr8:1000749-1001349(+)
chr8:1003767-1004367(+)
chr8:1007383-1007983(+)
chr8:1007846-1008446(+)
chr8:1010056-1010656(+)
chr8:1011868-1012468(+)
chr8:1012611-1013211(+)
chr8:1013640-1014240(+)
chr8:1015038-1015638(+)
chr8:1015730-1016330(+)
chr8:1016208-1016808(+)
chr8:1017051-1017651(+)
chr8:1017590-1018190(+)
chr8:1018455-1019055(+)
chr8:1019046-1019646(+)
chr8:1020170-1020770(+)
chr8:1020983-1021583(+)
chr8:1022255-1022855(+)
chr8:1024032-1024632(+)
chr8:1026639-1027239(+)
chr8:1027050-1027650(+)
chr8:1027610-1028210(+)
chr8:1028170-1028770(+)
chr8:1029412-1030012(+)
chr8:1030150-1030750(+)
chr8:1031470-1032070(+)
chr8:1035290-1035890(+)
chr8:1037230-1037830(+)
chr8:1037890-1038490(+)
chr8:1038483-1039083(+)
chr8:1038959-1039559(+)
chr8:1039588-1040188(+)
chr8:1040064-1040664(+)
chr8:1040873-1041473(+)
chr8:1041518-1042118(+)
chr8:1041982-1042582(+)
chr8:1042805-1043405(+)
chr8:1043673-1044273(+)
chr8:1044313-1044913(+)
chr8:1044837-1045437(+)
chr8:1045372-1045972(+)
chr8:1046022-1046622(+)
chr8:1046470-1047070(+)
chr8:1046911-1047511(+)
chr8:1047390-1047990(+)
chr8:1048046-1048646(+)
chr8:1048732-1049332(+)
chr8:1049375-1049975(+)
chr8:1050377-1050977(+)
chr8:1051381-1051981(+)
chr8:1051950-1052550(+)
chr8:1053950-1054550(+)
chr8:1054548-1055148(+)
chr8:1055090-1055690(+)
chr8:1057665-1058265(+)
chr8:1060045-1060645(+)
chr8:1061110-1061710(+)
chr8:1062154-1062754(+)
chr8:1063424-1064024(+)
chr8:1065440-1066040(+)
chr8:1065890-1066490(+)
chr8:1066583-1067183(+)
chr8:1067426-1068026(+)
chr8:1068047-1068647(+)
chr8:1068810-1069410(+)
chr8:1069950-1070550(+)
chr8:1070850-1071450(+)
chr8:1071310-1071910(+)
chr8:1072043-1072643(+)
chr8:1072610-1073210(+)
chr8:1075712-1076312(+)
chr8:1076243-1076843(+)
chr8:1077495-1078095(+)
chr8:1077898-1078498(+)
chr8:1078781-1079381(+)
chr8:1079695-1080295(+)
chr8:1080372-1080972(+)
chr8:1081181-1081781(+)
chr8:1081648-1082248(+)
chr8:1082188-1082788(+)
chr8:1082840-1083440(+)
chr8:1083259-1083859(+)
chr8:1084530-1085130(+)
chr8:1085150-1085750(+)
chr8:1086148-1086748(+)
chr8:1088410-1089010(+)
chr8:1088830-1089430(+)
chr8:1089300-1089900(+)
chr8:1090457-1091057(+)
chr8:1092463-1093063(+)
chr8:1093244-1093844(+)
chr8:1094593-1095193(+)
chr8:1096457-1097057(+)
chr8:1100230-1100830(+)
chr8:1101280-1101880(+)
chr8:1102543-1103143(+)
chr8:1103071-1103671(+)
chr8:1103555-1104155(+)
chr8:1104030-1104630(+)
chr8:1104671-1105271(+)
chr8:1105501-1106101(+)
chr8:1106041-1106641(+)
chr8:1106840-1107440(+)
chr8:1107440-1108040(+)
chr8:1108410-1109010(+)
chr8:1108835-1109435(+)
chr8:1109846-1110446(+)
chr8:1110420-1111020(+)
chr8:1111239-1111839(+)
chr8:1111811-1112411(+)
chr8:1112923-1113523(+)
chr8:1113459-1114059(+)
chr8:1114251-1114851(+)
chr8:1114929-1115529(+)
chr8:1115973-1116573(+)
chr8:1116870-1117470(+)
chr8:1123645-1124245(+)
chr8:1128037-1128637(+)
chr8:1128873-1129473(+)
chr8:1131890-1132490(+)
chr8:1132614-1133214(+)
chr8:1133230-1133830(+)
chr8:1134385-1134985(+)
chr8:1134792-1135392(+)
chr8:1135410-1136010(+)
chr8:1135881-1136481(+)
chr8:1136521-1137121(+)
chr8:1137231-1137831(+)
chr8:1138377-1138977(+)
chr8:1138809-1139409(+)
chr8:1139383-1139983(+)
chr8:1140520-1141120(+)
chr8:1141370-1141970(+)
chr8:1141823-1142423(+)
chr8:1143437-1144037(+)
chr8:1143864-1144464(+)
chr8:1144325-1144925(+)
chr8:1144984-1145584(+)
chr8:1145640-1146240(+)
chr8:1146627-1147227(+)
chr8:1147322-1147922(+)
chr8:1147730-1148330(+)
chr8:1148485-1149085(+)
chr8:1149407-1150007(+)
chr8:1150183-1150783(+)
chr8:1150628-1151228(+)
chr8:1151093-1151693(+)
chr8:1151530-1152130(+)
chr8:1152430-1153030(+)
chr8:1153010-1153610(+)
chr8:1153730-1154330(+)
chr8:1154130-1154730(+)
chr8:1154607-1155207(+)
chr8:1155210-1155810(+)
chr8:1155750-1156350(+)
chr8:1156305-1156905(+)
chr8:1159650-1160250(+)
chr8:1160066-1160666(+)
chr8:1160717-1161317(+)
chr8:1162330-1162930(+)
chr8:1163854-1164454(+)
chr8:1164770-1165370(+)
chr8:1166610-1167210(+)
chr8:1167768-1168368(+)
chr8:1168250-1168850(+)
chr8:1168935-1169535(+)
chr8:1169410-1170010(+)
chr8:1171275-1171875(+)
chr8:1171766-1172366(+)
chr8:1172406-1173006(+)
chr8:1173196-1173796(+)
chr8:1174570-1175170(+)
chr8:1177246-1177846(+)
chr8:1182230-1182830(+)
chr8:1183103-1183703(+)
chr8:1183540-1184140(+)
chr8:1193110-1193710(+)
chr8:1195185-1195785(+)
chr8:1196802-1197402(+)
chr8:1200090-1200690(+)
chr8:1201885-1202485(+)
chr8:1202383-1202983(+)
chr8:1202943-1203543(+)
chr8:1203740-1204340(+)
chr8:1205050-1205650(+)
chr8:1205763-1206363(+)
chr8:1206999-1207599(+)
chr8:1207690-1208290(+)
chr8:1209341-1209941(+)
chr8:1209856-1210456(+)
chr8:1210917-1211517(+)
chr8:1211620-1212220(+)
chr8:1212170-1212770(+)
chr8:1213960-1214560(+)
chr8:1216460-1217060(+)
chr8:1217390-1217990(+)
chr8:1218496-1219096(+)
chr8:1219014-1219614(+)
chr8:1219442-1220042(+)
chr8:1219850-1220450(+)
chr8:1220560-1221160(+)
chr8:1221010-1221610(+)
chr8:1221410-1222010(+)
chr8:1221825-1222425(+)
chr8:1222270-1222870(+)
chr8:1222730-1223330(+)
chr8:1223198-1223798(+)
chr8:1224070-1224670(+)
chr8:1224675-1225275(+)
chr8:1225192-1225792(+)
chr8:1229630-1230230(+)
chr8:1230580-1231180(+)
chr8:1231117-1231717(+)
chr8:1231810-1232410(+)
chr8:1232230-1232830(+)
chr8:1233330-1233930(+)
chr8:1234285-1234885(+)
chr8:1235783-1236383(+)
chr8:1236553-1237153(+)
chr8:1237624-1238224(+)
chr8:1238210-1238810(+)
chr8:1238695-1239295(+)
chr8:1239600-1240200(+)
chr8:1240200-1240800(+)
chr8:1241240-1241840(+)
chr8:1242050-1242650(+)
chr8:1243350-1243950(+)
chr8:1243869-1244469(+)
chr8:1246165-1246765(+)
chr8:1249043-1249643(+)
chr8:1249675-1250275(+)
chr8:1250307-1250907(+)
chr8:1250745-1251345(+)
chr8:1251678-1252278(+)
chr8:1252090-1252690(+)
chr8:1253075-1253675(+)
chr8:1253633-1254233(+)
chr8:1258990-1259590(+)
chr8:1260891-1261491(+)
chr8:1261393-1261993(+)
chr8:1262161-1262761(+)
chr8:1266410-1267010(+)
chr8:1267096-1267696(+)
chr8:1267759-1268359(+)
chr8:1269136-1269736(+)
chr8:1270657-1271257(+)
chr8:1271230-1271830(+)
chr8:1271910-1272510(+)
chr8:1272450-1273050(+)
chr8:1273256-1273856(+)
chr8:1273802-1274402(+)
chr8:1274390-1274990(+)
chr8:1274829-1275429(+)
chr8:1275230-1275830(+)
chr8:1278034-1278634(+)
chr8:1278523-1279123(+)
chr8:1279075-1279675(+)
chr8:1279854-1280454(+)
chr8:1280942-1281542(+)
chr8:1283650-1284250(+)
chr8:1286156-1286756(+)
chr8:1286941-1287541(+)
chr8:1293208-1293808(+)
chr8:1293910-1294510(+)
chr8:1296640-1297240(+)
chr8:1297323-1297923(+)
chr8:1300299-1300899(+)
chr8:1301090-1301690(+)
chr8:1303774-1304374(+)
chr8:1304215-1304815(+)
chr8:1305079-1305679(+)
chr8:1305791-1306391(+)
chr8:1306862-1307462(+)
chr8:1307987-1308587(+)
chr8:1309054-1309654(+)
chr8:1309945-1310545(+)
chr8:1311753-1312353(+)
chr8:1312534-1313134(+)
chr8:1314438-1315038(+)
chr8:1315626-1316226(+)
chr8:1316518-1317118(+)
chr8:1317055-1317655(+)
chr8:1318080-1318680(+)
chr8:1318591-1319191(+)
chr8:1319247-1319847(+)
chr8:1320180-1320780(+)
chr8:1321131-1321731(+)
chr8:1322201-1322801(+)
chr8:1322896-1323496(+)
chr8:1324332-1324932(+)
chr8:1324911-1325511(+)
chr8:1325824-1326424(+)
chr8:1326450-1327050(+)
chr8:1327191-1327791(+)
chr8:1327724-1328324(+)
chr8:1329416-1330016(+)
chr8:1331635-1332235(+)
chr8:1334310-1334910(+)
chr8:1335845-1336445(+)
chr8:1337168-1337768(+)
chr8:1337686-1338286(+)
chr8:1339350-1339950(+)
chr8:1340190-1340790(+)
chr8:1355910-1356510(+)
chr8:1357125-1357725(+)
chr8:1357546-1358146(+)
chr8:1360770-1361370(+)
chr8:1364837-1365437(+)
chr8:1365304-1365904(+)
chr8:1367130-1367730(+)
chr8:1368610-1369210(+)
chr8:1369185-1369785(+)
chr8:1370572-1371172(+)
chr8:1371490-1372090(+)
chr8:1373710-1374310(+)
chr8:1376670-1377270(+)
chr8:1377366-1377966(+)
chr8:1378390-1378990(+)
chr8:1379833-1380433(+)
chr8:1380735-1381335(+)
chr8:1383310-1383910(+)
chr8:1384003-1384603(+)
chr8:1385074-1385674(+)
chr8:1386039-1386639(+)
chr8:1386575-1387175(+)
chr8:1387011-1387611(+)
chr8:1390351-1390951(+)
chr8:1391259-1391859(+)
chr8:1397773-1398373(+)
chr8:1398399-1398999(+)
chr8:1398910-1399510(+)
chr8:1401850-1402450(+)
chr8:1403067-1403667(+)
chr8:1403723-1404323(+)
chr8:1404743-1405343(+)
chr8:1405195-1405795(+)
chr8:1406884-1407484(+)
chr8:1410570-1411170(+)
chr8:1411542-1412142(+)
chr8:1412174-1412774(+)
chr8:1412620-1413220(+)
chr8:1413542-1414142(+)
chr8:1414552-1415152(+)
chr8:1415486-1416086(+)
chr8:1416158-1416758(+)
chr8:1417171-1417771(+)
chr8:1418399-1418999(+)
chr8:1420240-1420840(+)
chr8:1421190-1421790(+)
chr8:1422600-1423200(+)
chr8:1424179-1424779(+)
chr8:1424946-1425546(+)
chr8:1425633-1426233(+)
chr8:1426489-1427089(+)
chr8:1427097-1427697(+)
chr8:1427952-1428552(+)
chr8:1429970-1430570(+)
chr8:1430923-1431523(+)
chr8:1431403-1432003(+)
chr8:1432002-1432602(+)
chr8:1432657-1433257(+)
chr8:1434415-1435015(+)
chr8:1435691-1436291(+)
chr8:1436292-1436892(+)
chr8:1439243-1439843(+)
chr8:1439933-1440533(+)
chr8:1440619-1441219(+)
chr8:1441070-1441670(+)
chr8:1441518-1442118(+)
chr8:1442030-1442630(+)
chr8:1442538-1443138(+)
chr8:1442996-1443596(+)
chr8:1443608-1444208(+)
chr8:1445935-1446535(+)
chr8:1447185-1447785(+)
chr8:1448465-1449065(+)
chr8:1449309-1449909(+)
chr8:1449809-1450409(+)
chr8:1450603-1451203(+)
chr8:1451175-1451775(+)
chr8:1454170-1454770(+)
chr8:1455192-1455792(+)
chr8:1455635-1456235(+)
chr8:1456483-1457083(+)
chr8:1457515-1458115(+)
chr8:1460020-1460620(+)
chr8:1461067-1461667(+)
chr8:1462547-1463147(+)
chr8:1465323-1465923(+)
chr8:1465994-1466594(+)
chr8:1467762-1468362(+)
chr8:1468392-1468992(+)
chr8:1470177-1470777(+)
chr8:1471274-1471874(+)
chr8:1472244-1472844(+)
chr8:1475253-1475853(+)
chr8:1476114-1476714(+)
chr8:1478814-1479414(+)
chr8:1484916-1485516(+)
chr8:1485888-1486488(+)
chr8:1486481-1487081(+)
chr8:1487285-1487885(+)
chr8:1488490-1489090(+)
chr8:1489769-1490369(+)
chr8:1491385-1491985(+)
chr8:1494449-1495049(+)
chr8:1495086-1495686(+)
chr8:1495640-1496240(+)
chr8:1496759-1497359(+)
chr8:1497856-1498456(+)
chr8:1498277-1498877(+)
chr8:1500055-1500655(+)
chr8:1500958-1501558(+)
chr8:1501672-1502272(+)
chr8:1502473-1503073(+)
chr8:1503160-1503760(+)
chr8:1504241-1504841(+)
chr8:1504822-1505422(+)
chr8:1505501-1506101(+)
chr8:1506530-1507130(+)
chr8:1507025-1507625(+)
chr8:1507724-1508324(+)
chr8:1508476-1509076(+)
chr8:1508933-1509533(+)
chr8:1509378-1509978(+)
chr8:1510385-1510985(+)
chr8:1511038-1511638(+)
chr8:1511579-1512179(+)
chr8:1512090-1512690(+)
chr8:1513772-1514372(+)
chr8:1514954-1515554(+)
chr8:1517743-1518343(+)
chr8:1518150-1518750(+)
chr8:1522369-1522969(+)
chr8:1523095-1523695(+)
chr8:1525636-1526236(+)
chr8:1526342-1526942(+)
chr8:1526770-1527370(+)
chr8:1527860-1528460(+)
chr8:1528350-1528950(+)
chr8:1531490-1532090(+)
chr8:1531890-1532490(+)
chr8:1535150-1535750(+)
chr8:1536003-1536603(+)
chr8:1538392-1538992(+)
chr8:1539845-1540445(+)
chr8:1549136-1549736(+)
chr8:1549692-1550292(+)
chr8:1550910-1551510(+)
chr8:1553490-1554090(+)
chr8:1554150-1554750(+)
chr8:1555290-1555890(+)
chr8:1562830-1563430(+)
chr8:1563631-1564231(+)
chr8:1567720-1568320(+)
chr8:1568210-1568810(+)
chr8:1569532-1570132(+)
chr8:1570337-1570937(+)
chr8:1571135-1571735(+)
chr8:1572434-1573034(+)
chr8:1573440-1574040(+)
chr8:1574582-1575182(+)
chr8:1575195-1575795(+)
chr8:1575680-1576280(+)
chr8:1577083-1577683(+)
chr8:1577680-1578280(+)
chr8:1578170-1578770(+)
chr8:1579002-1579602(+)
chr8:1579683-1580283(+)
chr8:1580345-1580945(+)
chr8:1581324-1581924(+)
chr8:1581790-1582390(+)
chr8:1582330-1582930(+)
chr8:1582850-1583450(+)
chr8:1583260-1583860(+)
chr8:1583795-1584395(+)
chr8:1584510-1585110(+)
chr8:1585807-1586407(+)
chr8:1586755-1587355(+)
chr8:1587219-1587819(+)
chr8:1588184-1588784(+)
chr8:1588638-1589238(+)
chr8:1589346-1589946(+)
chr8:1590615-1591215(+)
chr8:1592257-1592857(+)
chr8:1593100-1593700(+)
chr8:1593992-1594592(+)
chr8:1594901-1595501(+)
chr8:1595649-1596249(+)
chr8:1596345-1596945(+)
chr8:1598668-1599268(+)
chr8:1599306-1599906(+)
chr8:1599818-1600418(+)
chr8:1600843-1601443(+)
chr8:1602830-1603430(+)
chr8:1606020-1606620(+)
chr8:1610590-1611190(+)
chr8:1612125-1612725(+)
chr8:1612714-1613314(+)
chr8:1613745-1614345(+)
chr8:1614874-1615474(+)
chr8:1615620-1616220(+)
chr8:1616421-1617021(+)
chr8:1617308-1617908(+)
chr8:1618192-1618792(+)
chr8:1618617-1619217(+)
chr8:1619168-1619768(+)
chr8:1619853-1620453(+)
chr8:1620756-1621356(+)
chr8:1621322-1621922(+)
chr8:1623277-1623877(+)
chr8:1623890-1624490(+)
chr8:1624761-1625361(+)
chr8:1626810-1627410(+)
chr8:1628167-1628767(+)
chr8:1628570-1629170(+)
chr8:1629130-1629730(+)
chr8:1629790-1630390(+)
chr8:1637419-1638019(+)
chr8:1638720-1639320(+)
chr8:1642130-1642730(+)
chr8:1642763-1643363(+)
chr8:1643811-1644411(+)
chr8:1644975-1645575(+)
chr8:1646305-1646905(+)
chr8:1647718-1648318(+)
chr8:1649305-1649905(+)
chr8:1649857-1650457(+)
chr8:1650669-1651269(+)
chr8:1652350-1652950(+)
chr8:1653159-1653759(+)
chr8:1653772-1654372(+)
chr8:1654264-1654864(+)
chr8:1654970-1655570(+)
chr8:1656820-1657420(+)
chr8:1657599-1658199(+)
chr8:1658001-1658601(+)
chr8:1670910-1671510(+)
chr8:1672550-1673150(+)
chr8:1673105-1673705(+)
chr8:1673860-1674460(+)
chr8:1675735-1676335(+)
chr8:1676190-1676790(+)
chr8:1676710-1677310(+)
chr8:1677136-1677736(+)
chr8:1677730-1678330(+)
chr8:1678210-1678810(+)
chr8:1678792-1679392(+)
chr8:1679450-1680050(+)
chr8:1679960-1680560(+)
chr8:1680533-1681133(+)
chr8:1681444-1682044(+)
chr8:1682415-1683015(+)
chr8:1682850-1683450(+)
chr8:1683501-1684101(+)
chr8:1683990-1684590(+)
chr8:1684630-1685230(+)
chr8:1685463-1686063(+)
chr8:1686435-1687035(+)
chr8:1687481-1688081(+)
chr8:1688250-1688850(+)
chr8:1689972-1690572(+)
chr8:1692335-1692935(+)
chr8:1692988-1693588(+)
chr8:1693542-1694142(+)
chr8:1694190-1694790(+)
chr8:1694696-1695296(+)
chr8:1695615-1696215(+)
chr8:1697150-1697750(+)
chr8:1700879-1701479(+)
chr8:1702035-1702635(+)
chr8:1702939-1703539(+)
chr8:1703625-1704225(+)
chr8:1704247-1704847(+)
chr8:1705003-1705603(+)
chr8:1706416-1707016(+)
chr8:1706988-1707588(+)
chr8:1707526-1708126(+)
chr8:1708090-1708690(+)
chr8:1708659-1709259(+)
chr8:1709150-1709750(+)
chr8:1709716-1710316(+)
chr8:1710377-1710977(+)
chr8:1711081-1711681(+)
chr8:1711653-1712253(+)
chr8:1712350-1712950(+)
chr8:1712842-1713442(+)
chr8:1713620-1714220(+)
chr8:1714178-1714778(+)
chr8:1715017-1715617(+)
chr8:1716461-1717061(+)
chr8:1717130-1717730(+)
chr8:1717610-1718210(+)
chr8:1718175-1718775(+)
chr8:1718710-1719310(+)
chr8:1719520-1720120(+)
chr8:1720060-1720660(+)
chr8:1720480-1721080(+)
chr8:1720999-1721599(+)
chr8:1721577-1722177(+)
chr8:1723729-1724329(+)
chr8:1724250-1724850(+)
chr8:1726454-1727054(+)
chr8:1727505-1728105(+)
chr8:1728224-1728824(+)
chr8:1728860-1729460(+)
chr8:1729312-1729912(+)
chr8:1731075-1731675(+)
chr8:1732049-1732649(+)
chr8:1732669-1733269(+)
chr8:1734112-1734712(+)
chr8:1734534-1735134(+)
chr8:1735307-1735907(+)
chr8:1735901-1736501(+)
chr8:1737232-1737832(+)
chr8:1740115-1740715(+)
chr8:1744423-1745023(+)
chr8:1745016-1745616(+)
chr8:1745971-1746571(+)
chr8:1746856-1747456(+)
chr8:1747470-1748070(+)
chr8:1747905-1748505(+)
chr8:1748491-1749091(+)
chr8:1749090-1749690(+)
chr8:1749913-1750513(+)
chr8:1750329-1750929(+)
chr8:1750929-1751529(+)
chr8:1756535-1757135(+)
chr8:1757279-1757879(+)
chr8:1757690-1758290(+)
chr8:1759483-1760083(+)
chr8:1760479-1761079(+)
chr8:1761283-1761883(+)
chr8:1762019-1762619(+)
chr8:1762937-1763537(+)
chr8:1763999-1764599(+)
chr8:1765052-1765652(+)
chr8:1765983-1766583(+)
chr8:1766850-1767450(+)
chr8:1767540-1768140(+)
chr8:1768205-1768805(+)
chr8:1769090-1769690(+)
chr8:1769650-1770250(+)
chr8:1770142-1770742(+)
chr8:1771143-1771743(+)
chr8:1771687-1772287(+)
chr8:1772240-1772840(+)
chr8:1773682-1774282(+)
chr8:1774227-1774827(+)
chr8:1774655-1775255(+)
chr8:1775966-1776566(+)
chr8:1777280-1777880(+)
chr8:1777892-1778492(+)
chr8:1778614-1779214(+)
chr8:1779799-1780399(+)
chr8:1780836-1781436(+)
chr8:1781805-1782405(+)
chr8:1783147-1783747(+)
chr8:1784312-1784912(+)
chr8:1785121-1785721(+)
chr8:1785661-1786261(+)
chr8:1786333-1786933(+)
chr8:1786749-1787349(+)
chr8:1788907-1789507(+)
chr8:1789550-1790150(+)
chr8:1790519-1791119(+)
chr8:1790970-1791570(+)
chr8:1791518-1792118(+)
chr8:1792239-1792839(+)
chr8:1793170-1793770(+)
chr8:1793946-1794546(+)
chr8:1795163-1795763(+)
chr8:1795698-1796298(+)
chr8:1797336-1797936(+)
chr8:1797845-1798445(+)
chr8:1798313-1798913(+)
chr8:1799161-1799761(+)
chr8:1801678-1802278(+)
chr8:1802820-1803420(+)
chr8:1804590-1805190(+)
chr8:1806060-1806660(+)
chr8:1806605-1807205(+)
chr8:1807089-1807689(+)
chr8:1808027-1808627(+)
chr8:1809129-1809729(+)
chr8:1810211-1810811(+)
chr8:1811299-1811899(+)
chr8:1812484-1813084(+)
chr8:1813437-1814037(+)
chr8:1814768-1815368(+)
chr8:1815819-1816419(+)
chr8:1816341-1816941(+)
chr8:1817708-1818308(+)
chr8:1819703-1820303(+)
chr8:1820496-1821096(+)
chr8:1821001-1821601(+)
chr8:1821495-1822095(+)
chr8:1822127-1822727(+)
chr8:1822618-1823218(+)
chr8:1823248-1823848(+)
chr8:1824472-1825072(+)
chr8:1824950-1825550(+)
chr8:1826734-1827334(+)
chr8:1828249-1828849(+)
chr8:1828820-1829420(+)
chr8:1829427-1830027(+)
chr8:1830828-1831428(+)
chr8:1831669-1832269(+)
chr8:1834810-1835410(+)
chr8:1835340-1835940(+)
chr8:1835810-1836410(+)
chr8:1836350-1836950(+)
chr8:1837790-1838390(+)
chr8:1838380-1838980(+)
chr8:1839470-1840070(+)
chr8:1840374-1840974(+)
chr8:1843016-1843616(+)
chr8:1843850-1844450(+)
chr8:1845347-1845947(+)
chr8:1846031-1846631(+)
chr8:1847060-1847660(+)
chr8:1847747-1848347(+)
chr8:1848370-1848970(+)
chr8:1849045-1849645(+)
chr8:1849519-1850119(+)
chr8:1850034-1850634(+)
chr8:1851016-1851616(+)
chr8:1851750-1852350(+)
chr8:1852764-1853364(+)
chr8:1853595-1854195(+)
chr8:1855961-1856561(+)
chr8:1857610-1858210(+)
chr8:1858310-1858910(+)
chr8:1860312-1860912(+)
chr8:1861005-1861605(+)
chr8:1861729-1862329(+)
chr8:1862824-1863424(+)
chr8:1863910-1864510(+)
chr8:1865290-1865890(+)
chr8:1869990-1870590(+)
chr8:1870491-1871091(+)
chr8:1871634-1872234(+)
chr8:1872668-1873268(+)
chr8:1873630-1874230(+)
chr8:1874366-1874966(+)
chr8:1874836-1875436(+)
chr8:1875740-1876340(+)
chr8:1876426-1877026(+)
chr8:1877360-1877960(+)
chr8:1877805-1878405(+)
chr8:1878512-1879112(+)
chr8:1879763-1880363(+)
chr8:1883159-1883759(+)
chr8:1883644-1884244(+)
chr8:1884910-1885510(+)
chr8:1885768-1886368(+)
chr8:1886171-1886771(+)
chr8:1886928-1887528(+)
chr8:1887561-1888161(+)
chr8:1891273-1891873(+)
chr8:1892358-1892958(+)
chr8:1893606-1894206(+)
chr8:1894240-1894840(+)
chr8:1894992-1895592(+)
chr8:1895453-1896053(+)
chr8:1896030-1896630(+)
chr8:1896640-1897240(+)
chr8:1897322-1897922(+)
chr8:1898023-1898623(+)
chr8:1898981-1899581(+)
chr8:1899833-1900433(+)
chr8:1900401-1901001(+)
chr8:1901401-1902001(+)
chr8:1903715-1904315(+)
chr8:1904830-1905430(+)
chr8:1905300-1905900(+)
chr8:1906100-1906700(+)
chr8:1907650-1908250(+)
chr8:1908074-1908674(+)
chr8:1908947-1909547(+)
chr8:1909630-1910230(+)
chr8:1910443-1911043(+)
chr8:1911203-1911803(+)
chr8:1911657-1912257(+)
chr8:1912430-1913030(+)
chr8:1912890-1913490(+)
chr8:1913950-1914550(+)
chr8:1914497-1915097(+)
chr8:1915590-1916190(+)
chr8:1916152-1916752(+)
chr8:1917639-1918239(+)
chr8:1918084-1918684(+)
chr8:1919181-1919781(+)
chr8:1919700-1920300(+)
chr8:1920615-1921215(+)
chr8:1921049-1921649(+)
chr8:1921656-1922256(+)
chr8:1922166-1922766(+)
chr8:1922803-1923403(+)
chr8:1923959-1924559(+)
chr8:1926023-1926623(+)
chr8:1927662-1928262(+)
chr8:1928610-1929210(+)
chr8:1930090-1930690(+)
chr8:1931070-1931670(+)
chr8:1932790-1933390(+)
chr8:1933260-1933860(+)
chr8:1934007-1934607(+)
chr8:1935389-1935989(+)
chr8:1937170-1937770(+)
chr8:1937680-1938280(+)
chr8:1938185-1938785(+)
chr8:1939468-1940068(+)
chr8:1940079-1940679(+)
chr8:1941835-1942435(+)
chr8:1942280-1942880(+)
chr8:1943470-1944070(+)
chr8:1944330-1944930(+)
chr8:1945021-1945621(+)
chr8:1945913-1946513(+)
chr8:1946541-1947141(+)
chr8:1947170-1947770(+)
chr8:1948279-1948879(+)
chr8:1948850-1949450(+)
chr8:1949264-1949864(+)
chr8:1949710-1950310(+)
chr8:1950344-1950944(+)
chr8:1950918-1951518(+)
chr8:1952545-1953145(+)
chr8:1953923-1954523(+)
chr8:1954480-1955080(+)
chr8:1955261-1955861(+)
chr8:1955871-1956471(+)
chr8:1956755-1957355(+)
chr8:1957595-1958195(+)
chr8:1958011-1958611(+)
chr8:1958669-1959269(+)
chr8:1959143-1959743(+)
chr8:1959943-1960543(+)
chr8:1960534-1961134(+)
chr8:1964510-1965110(+)
chr8:1966170-1966770(+)
chr8:1968693-1969293(+)
chr8:1969509-1970109(+)
chr8:1970110-1970710(+)
chr8:1971045-1971645(+)
chr8:1971529-1972129(+)
chr8:1972043-1972643(+)
chr8:1973280-1973880(+)
chr8:1973895-1974495(+)
chr8:1976463-1977063(+)
chr8:1977273-1977873(+)
chr8:1977740-1978340(+)
chr8:1978614-1979214(+)
chr8:1981501-1982101(+)
chr8:1982688-1983288(+)
chr8:1983429-1984029(+)
chr8:1984310-1984910(+)
chr8:1984770-1985370(+)
chr8:1985520-1986120(+)
chr8:1987420-1988020(+)
chr8:1989730-1990330(+)
chr8:1990330-1990930(+)
chr8:1990934-1991534(+)
chr8:1991683-1992283(+)
chr8:1992095-1992695(+)
chr8:1992843-1993443(+)
chr8:1993460-1994060(+)
chr8:1994233-1994833(+)
chr8:1994906-1995506(+)
chr8:1995890-1996490(+)
chr8:1998145-1998745(+)
chr8:1998920-1999520(+)
chr8:1999425-2000025(+)
chr8:2000600-2001200(+)
chr8:2001421-2002021(+)
chr8:2002377-2002977(+)
chr8:2003747-2004347(+)
chr8:2005327-2005927(+)
chr8:2006740-2007340(+)
chr8:2008470-2009070(+)
chr8:2009149-2009749(+)
chr8:2010114-2010714(+)
chr8:2011071-2011671(+)
chr8:2011710-2012310(+)
chr8:2012420-2013020(+)
chr8:2013857-2014457(+)
chr8:2014477-2015077(+)
chr8:2015410-2016010(+)
chr8:2016300-2016900(+)
chr8:2016954-2017554(+)
chr8:2017690-2018290(+)
chr8:2018243-2018843(+)
chr8:2019443-2020043(+)
chr8:2020321-2020921(+)
chr8:2020835-2021435(+)
chr8:2021240-2021840(+)
chr8:2021740-2022340(+)
chr8:2022732-2023332(+)
chr8:2023182-2023782(+)
chr8:2024011-2024611(+)
chr8:2025549-2026149(+)
chr8:2026070-2026670(+)
chr8:2027467-2028067(+)
chr8:2028390-2028990(+)
chr8:2031290-2031890(+)
chr8:2031750-2032350(+)
chr8:2032998-2033598(+)
chr8:2034325-2034925(+)
chr8:2037545-2038145(+)
chr8:2039131-2039731(+)
chr8:2041180-2041780(+)
chr8:2041675-2042275(+)
chr8:2042313-2042913(+)
chr8:2043270-2043870(+)
chr8:2043783-2044383(+)
chr8:2044312-2044912(+)
chr8:2045672-2046272(+)
chr8:2046688-2047288(+)
chr8:2047410-2048010(+)
chr8:2048830-2049430(+)
chr8:2049564-2050164(+)
chr8:2052718-2053318(+)
chr8:2054520-2055120(+)
chr8:2057771-2058371(+)
chr8:2061861-2062461(+)
chr8:2065810-2066410(+)
chr8:2066340-2066940(+)
chr8:2066920-2067520(+)
chr8:2067348-2067948(+)
chr8:2069392-2069992(+)
chr8:2070173-2070773(+)
chr8:2071923-2072523(+)
chr8:2074079-2074679(+)
chr8:2074917-2075517(+)
chr8:2075508-2076108(+)
chr8:2076179-2076779(+)
chr8:2078295-2078895(+)
chr8:2078962-2079562(+)
chr8:2080098-2080698(+)
chr8:2081785-2082385(+)
chr8:2082591-2083191(+)
chr8:2083190-2083790(+)
chr8:2084290-2084890(+)
chr8:2085168-2085768(+)
chr8:2086040-2086640(+)
chr8:2086669-2087269(+)
chr8:2087706-2088306(+)
chr8:2090890-2091490(+)
chr8:2092643-2093243(+)
chr8:2093148-2093748(+)
chr8:2093810-2094410(+)
chr8:2094259-2094859(+)
chr8:2096384-2096984(+)
chr8:2096910-2097510(+)
chr8:2098810-2099410(+)
chr8:2100671-2101271(+)
chr8:2101958-2102558(+)
chr8:2103410-2104010(+)
chr8:2104218-2104818(+)
chr8:2105529-2106129(+)
chr8:2106088-2106688(+)
chr8:2106930-2107530(+)
chr8:2108990-2109590(+)
chr8:2109620-2110220(+)
chr8:2110481-2111081(+)
chr8:2113724-2114324(+)
chr8:2122250-2122850(+)
chr8:2122750-2123350(+)
chr8:2123450-2124050(+)
chr8:2126183-2126783(+)
chr8:2128664-2129264(+)
chr8:2129102-2129702(+)
chr8:2129773-2130373(+)
chr8:2130819-2131419(+)
chr8:2131570-2132170(+)
chr8:2136240-2136840(+)
chr8:2138750-2139350(+)
chr8:2141348-2141948(+)
chr8:2141933-2142533(+)
chr8:2142817-2143417(+)
chr8:2143412-2144012(+)
chr8:2144690-2145290(+)
chr8:2145174-2145774(+)
chr8:2145806-2146406(+)
chr8:2146450-2147050(+)
chr8:2147305-2147905(+)
chr8:2147790-2148390(+)
chr8:2150338-2150938(+)
chr8:2151078-2151678(+)
chr8:2153051-2153651(+)
chr8:2154415-2155015(+)
chr8:2156280-2156880(+)
chr8:2158414-2159014(+)
chr8:2158928-2159528(+)
chr8:2159555-2160155(+)
chr8:2162050-2162650(+)
chr8:2162531-2163131(+)
chr8:2163633-2164233(+)
chr8:2164112-2164712(+)
chr8:2164699-2165299(+)
chr8:2166846-2167446(+)
chr8:2168753-2169353(+)
chr8:2169783-2170383(+)
chr8:2171684-2172284(+)
chr8:2176248-2176848(+)
chr8:2176952-2177552(+)
chr8:2177941-2178541(+)
chr8:2179583-2180183(+)
chr8:2180633-2181233(+)
chr8:2181252-2181852(+)
chr8:2182084-2182684(+)
chr8:2182798-2183398(+)
chr8:2183230-2183830(+)
chr8:2184010-2184610(+)
chr8:2184598-2185198(+)
chr8:2185386-2185986(+)
chr8:2186027-2186627(+)
chr8:2187160-2187760(+)
chr8:2188211-2188811(+)
chr8:2188704-2189304(+)
chr8:2190077-2190677(+)
chr8:2191354-2191954(+)
chr8:2191975-2192575(+)
chr8:2192500-2193100(+)
chr8:2193013-2193613(+)
chr8:2194087-2194687(+)
chr8:2194653-2195253(+)
chr8:2195366-2195966(+)
chr8:2196464-2197064(+)
chr8:2198054-2198654(+)
chr8:2198895-2199495(+)
chr8:2199380-2199980(+)
chr8:2199802-2200402(+)
chr8:2202538-2203138(+)
chr8:2203209-2203809(+)
chr8:2204589-2205189(+)
chr8:2205530-2206130(+)
chr8:2206350-2206950(+)
chr8:2207233-2207833(+)
chr8:2207800-2208400(+)
chr8:2208490-2209090(+)
chr8:2209150-2209750(+)
chr8:2211589-2212189(+)
chr8:2212043-2212643(+)
chr8:2213243-2213843(+)
chr8:2214930-2215530(+)
chr8:2215972-2216572(+)
chr8:2220023-2220623(+)
chr8:2220930-2221530(+)
chr8:2222165-2222765(+)
chr8:2225550-2226150(+)
chr8:2226010-2226610(+)
chr8:2226938-2227538(+)
chr8:2228410-2229010(+)
chr8:2229490-2230090(+)
chr8:2230286-2230886(+)
chr8:2230875-2231475(+)
chr8:2231692-2232292(+)
chr8:2235270-2235870(+)
chr8:2236472-2237072(+)
chr8:2239071-2239671(+)
chr8:2239735-2240335(+)
chr8:2241264-2241864(+)
chr8:2243055-2243655(+)
chr8:2243855-2244455(+)
chr8:2244615-2245215(+)
chr8:2253330-2253930(+)
chr8:2254378-2254978(+)
chr8:2256570-2257170(+)
chr8:2258130-2258730(+)
chr8:2258602-2259202(+)
chr8:2259440-2260040(+)
chr8:2260215-2260815(+)
chr8:2260700-2261300(+)
chr8:2262183-2262783(+)
chr8:2263034-2263634(+)
chr8:2269995-2270595(+)
chr8:2270570-2271170(+)
chr8:2271150-2271750(+)
chr8:2272019-2272619(+)
chr8:2274736-2275336(+)
chr8:2277093-2277693(+)
chr8:2278104-2278704(+)
chr8:2280515-2281115(+)
chr8:2281462-2282062(+)
chr8:2282560-2283160(+)
chr8:2283058-2283658(+)
chr8:2295890-2296490(+)
chr8:2303190-2303790(+)
chr8:2303758-2304358(+)
chr8:2304181-2304781(+)
chr8:2305070-2305670(+)
chr8:2306393-2306993(+)
chr8:2307054-2307654(+)
chr8:2308143-2308743(+)
chr8:2310656-2311256(+)
chr8:2311851-2312451(+)
chr8:2312708-2313308(+)
chr8:2313529-2314129(+)
chr8:2314651-2315251(+)
chr8:2319180-2319780(+)
chr8:2320630-2321230(+)
chr8:2328978-2329578(+)
chr8:2329805-2330405(+)
chr8:2330769-2331369(+)
chr8:2331558-2332158(+)
chr8:2332171-2332771(+)
chr8:2332629-2333229(+)
chr8:2337051-2337651(+)
chr8:2337934-2338534(+)
chr8:2338539-2339139(+)
chr8:2339248-2339848(+)
chr8:2340460-2341060(+)
chr8:2340927-2341527(+)
chr8:2341813-2342413(+)
chr8:2342412-2343012(+)
chr8:2343054-2343654(+)
chr8:2347695-2348295(+)
chr8:2348348-2348948(+)
chr8:2349350-2349950(+)
chr8:2350272-2350872(+)
chr8:2357330-2357930(+)
chr8:2358210-2358810(+)
chr8:2358981-2359581(+)
chr8:2360190-2360790(+)
chr8:2361360-2361960(+)
chr8:2362550-2363150(+)
chr8:2363084-2363684(+)
chr8:2363582-2364182(+)
chr8:2364031-2364631(+)
chr8:2364710-2365310(+)
chr8:2366521-2367121(+)
chr8:2368234-2368834(+)
chr8:2369075-2369675(+)
chr8:2369533-2370133(+)
chr8:2370330-2370930(+)
chr8:2372007-2372607(+)
chr8:2376735-2377335(+)
chr8:2377355-2377955(+)
chr8:2378235-2378835(+)
chr8:2378807-2379407(+)
chr8:2379230-2379830(+)
chr8:2381770-2382370(+)
chr8:2383243-2383843(+)
chr8:2384009-2384609(+)
chr8:2384510-2385110(+)
chr8:2386510-2387110(+)
chr8:2387363-2387963(+)
chr8:2391890-2392490(+)
chr8:2395070-2395670(+)
chr8:2396200-2396800(+)
chr8:2397150-2397750(+)
chr8:2400475-2401075(+)
chr8:2401150-2401750(+)
chr8:2406170-2406770(+)
chr8:2408297-2408897(+)
chr8:2413180-2413780(+)
chr8:2413610-2414210(+)
chr8:2414050-2414650(+)
chr8:2418140-2418740(+)
chr8:2418683-2419283(+)
chr8:2419190-2419790(+)
chr8:2420760-2421360(+)
chr8:2421883-2422483(+)
chr8:2422870-2423470(+)
chr8:2423615-2424215(+)
chr8:2424210-2424810(+)
chr8:2425850-2426450(+)
chr8:2426548-2427148(+)
chr8:2427006-2427606(+)
chr8:2428646-2429246(+)
chr8:2429284-2429884(+)
chr8:2430530-2431130(+)
chr8:2431170-2431770(+)
chr8:2432165-2432765(+)
chr8:2437155-2437755(+)
chr8:2438770-2439370(+)
chr8:2441560-2442160(+)
chr8:2446490-2447090(+)
chr8:2448461-2449061(+)
chr8:2449333-2449933(+)
chr8:2453006-2453606(+)
chr8:2454730-2455330(+)
chr8:2455875-2456475(+)
chr8:2459850-2460450(+)
chr8:2460383-2460983(+)
chr8:2463960-2464560(+)
chr8:2464739-2465339(+)
chr8:2465186-2465786(+)
chr8:2465660-2466260(+)
chr8:2466350-2466950(+)
chr8:2467170-2467770(+)
chr8:2471850-2472450(+)
chr8:2472850-2473450(+)
chr8:2474715-2475315(+)
chr8:2475780-2476380(+)
chr8:2476670-2477270(+)
chr8:2477120-2477720(+)
chr8:2477920-2478520(+)
chr8:2478440-2479040(+)
chr8:2479610-2480210(+)
chr8:2480069-2480669(+)
chr8:2480765-2481365(+)
chr8:2483250-2483850(+)
chr8:2483977-2484577(+)
chr8:2485026-2485626(+)
chr8:2486350-2486950(+)
chr8:2486840-2487440(+)
chr8:2487503-2488103(+)
chr8:2488170-2488770(+)
chr8:2488571-2489171(+)
chr8:2488990-2489590(+)
chr8:2489466-2490066(+)
chr8:2490685-2491285(+)
chr8:2491210-2491810(+)
chr8:2491800-2492400(+)
chr8:2492330-2492930(+)
chr8:2493126-2493726(+)
chr8:2494370-2494970(+)
chr8:2495510-2496110(+)
chr8:2497230-2497830(+)
chr8:2498126-2498726(+)
chr8:2499175-2499775(+)
chr8:2500573-2501173(+)
chr8:2501765-2502365(+)
chr8:2502410-2503010(+)
chr8:2502990-2503590(+)
chr8:2503410-2504010(+)
chr8:2504390-2504990(+)
chr8:2505022-2505622(+)
chr8:2505800-2506400(+)
chr8:2506410-2507010(+)
chr8:2506990-2507590(+)
chr8:2507420-2508020(+)
chr8:2508090-2508690(+)
chr8:2508680-2509280(+)
chr8:2509130-2509730(+)
chr8:2509840-2510440(+)
chr8:2510370-2510970(+)
chr8:2510912-2511512(+)
chr8:2511496-2512096(+)
chr8:2512185-2512785(+)
chr8:2513510-2514110(+)
chr8:2515405-2516005(+)
chr8:2522130-2522730(+)
chr8:2523130-2523730(+)
chr8:2523814-2524414(+)
chr8:2524477-2525077(+)
chr8:2525310-2525910(+)
chr8:2526168-2526768(+)
chr8:2529050-2529650(+)
chr8:2534480-2535080(+)
chr8:2537320-2537920(+)
chr8:2539798-2540398(+)
chr8:2540870-2541470(+)
chr8:2545494-2546094(+)
chr8:2546954-2547554(+)
chr8:2549310-2549910(+)
chr8:2556754-2557354(+)
chr8:2557280-2557880(+)
chr8:2558430-2559030(+)
chr8:2559172-2559772(+)
chr8:2559783-2560383(+)
chr8:2564150-2564750(+)
chr8:2564830-2565430(+)
chr8:2569213-2569813(+)
chr8:2569809-2570409(+)
chr8:2570595-2571195(+)
chr8:2571068-2571668(+)
chr8:2571896-2572496(+)
chr8:2574990-2575590(+)
chr8:2581132-2581732(+)
chr8:2582520-2583120(+)
chr8:2583283-2583883(+)
chr8:2584237-2584837(+)
chr8:2584664-2585264(+)
chr8:2585306-2585906(+)
chr8:2585730-2586330(+)
chr8:2586504-2587104(+)
chr8:2586976-2587576(+)
chr8:2588372-2588972(+)
chr8:2590038-2590638(+)
chr8:2591004-2591604(+)
chr8:2591680-2592280(+)
chr8:2592953-2593553(+)
chr8:2593390-2593990(+)
chr8:2595335-2595935(+)
chr8:2599790-2600390(+)
chr8:2609390-2609990(+)
chr8:2610070-2610670(+)
chr8:2622634-2623234(+)
chr8:2626803-2627403(+)
chr8:2627975-2628575(+)
chr8:2628411-2629011(+)
chr8:2628994-2629594(+)
chr8:2630770-2631370(+)
chr8:2634575-2635175(+)
chr8:2641035-2641635(+)
chr8:2642470-2643070(+)
chr8:2644575-2645175(+)
chr8:2645290-2645890(+)
chr8:2645702-2646302(+)
chr8:2647390-2647990(+)
chr8:2649900-2650500(+)
chr8:2650916-2651516(+)
chr8:2652126-2652726(+)
chr8:2652630-2653230(+)
chr8:2656923-2657523(+)
chr8:2662110-2662710(+)
chr8:2662650-2663250(+)
chr8:2669997-2670597(+)
chr8:2671875-2672475(+)
chr8:2675801-2676401(+)
chr8:2682210-2682810(+)
chr8:2686940-2687540(+)
chr8:2689760-2690360(+)
chr8:2690931-2691531(+)
chr8:2691638-2692238(+)
chr8:2697040-2697640(+)
chr8:2697573-2698173(+)
chr8:2700920-2701520(+)
chr8:2702610-2703210(+)
chr8:2704210-2704810(+)
chr8:2705050-2705650(+)
chr8:2709730-2710330(+)
chr8:2710970-2711570(+)
chr8:2718595-2719195(+)
chr8:2725713-2726313(+)
chr8:2728930-2729530(+)
chr8:2732690-2733290(+)
chr8:2733650-2734250(+)
chr8:2734135-2734735(+)
chr8:2734770-2735370(+)
chr8:2735238-2735838(+)
chr8:2736410-2737010(+)
chr8:2739684-2740284(+)
chr8:2740670-2741270(+)
chr8:2741871-2742471(+)
chr8:2742756-2743356(+)
chr8:2743287-2743887(+)
chr8:2744290-2744890(+)
chr8:2747290-2747890(+)
chr8:2748630-2749230(+)
chr8:2756858-2757458(+)
chr8:2757330-2757930(+)
chr8:2758346-2758946(+)
chr8:2765352-2765952(+)
chr8:2767450-2768050(+)
chr8:2769510-2770110(+)
chr8:2771870-2772470(+)
chr8:2773288-2773888(+)
chr8:2773890-2774490(+)
chr8:2774699-2775299(+)
chr8:2775590-2776190(+)
chr8:2776407-2777007(+)
chr8:2777070-2777670(+)
chr8:2780256-2780856(+)
chr8:2783538-2784138(+)
chr8:2790550-2791150(+)
chr8:2791780-2792380(+)
chr8:2797276-2797876(+)
chr8:2797710-2798310(+)
chr8:2810076-2810676(+)
chr8:2813495-2814095(+)
chr8:2815833-2816433(+)
chr8:2816546-2817146(+)
chr8:2824084-2824684(+)
chr8:2825055-2825655(+)
chr8:2836010-2836610(+)
chr8:2836728-2837328(+)
chr8:2837250-2837850(+)
chr8:2837770-2838370(+)
chr8:2838750-2839350(+)
chr8:2839150-2839750(+)
chr8:2842812-2843412(+)
chr8:2843590-2844190(+)
chr8:2846591-2847191(+)
chr8:2850290-2850890(+)
chr8:2851670-2852270(+)
chr8:2852638-2853238(+)
chr8:2853120-2853720(+)
chr8:2856010-2856610(+)
chr8:2857070-2857670(+)
chr8:2860700-2861300(+)
chr8:2865815-2866415(+)
chr8:2869128-2869728(+)
chr8:2869649-2870249(+)
chr8:2877266-2877866(+)
chr8:2879493-2880093(+)
chr8:2886205-2886805(+)
chr8:2886758-2887358(+)
chr8:2889850-2890450(+)
chr8:2891170-2891770(+)
chr8:2892306-2892906(+)
chr8:2894870-2895470(+)
chr8:2896230-2896830(+)
chr8:2904036-2904636(+)
chr8:2907611-2908211(+)
chr8:2911030-2911630(+)
chr8:2913532-2914132(+)
chr8:2916104-2916704(+)
chr8:2916710-2917310(+)
chr8:2917130-2917730(+)
chr8:2918070-2918670(+)
chr8:2919170-2919770(+)
chr8:2919802-2920402(+)
chr8:2926849-2927449(+)
chr8:2927410-2928010(+)
chr8:2927810-2928410(+)
chr8:2929890-2930490(+)
chr8:2933453-2934053(+)
chr8:2933895-2934495(+)
chr8:2934530-2935130(+)
chr8:2936128-2936728(+)
chr8:2937430-2938030(+)
chr8:2954719-2955319(+)
chr8:2956050-2956650(+)
chr8:2956463-2957063(+)
chr8:2959944-2960544(+)
chr8:2964231-2964831(+)
chr8:2965214-2965814(+)
chr8:2965740-2966340(+)
chr8:2966816-2967416(+)
chr8:2967460-2968060(+)
chr8:2970359-2970959(+)
chr8:2977630-2978230(+)
chr8:2978910-2979510(+)
chr8:2986210-2986810(+)
chr8:2989250-2989850(+)
chr8:2990030-2990630(+)
chr8:2990635-2991235(+)
chr8:2991651-2992251(+)
chr8:2992790-2993390(+)
chr8:2995871-2996471(+)
chr8:2996336-2996936(+)
chr8:2998910-2999510(+)
chr8:2999770-3000370(+)
chr8:3002285-3002885(+)
chr8:3005230-3005830(+)
chr8:3005683-3006283(+)
chr8:3009338-3009938(+)
chr8:3010042-3010642(+)
chr8:3011050-3011650(+)
chr8:3013730-3014330(+)
chr8:3014950-3015550(+)
chr8:3015661-3016261(+)
chr8:3016722-3017322(+)
chr8:3018995-3019595(+)
chr8:3020915-3021515(+)
chr8:3026390-3026990(+)
chr8:3027133-3027733(+)
chr8:3030351-3030951(+)
chr8:3031190-3031790(+)
chr8:3034335-3034935(+)
chr8:3038143-3038743(+)
chr8:3038913-3039513(+)
chr8:3040003-3040603(+)
chr8:3040672-3041272(+)
chr8:3042411-3043011(+)
chr8:3042942-3043542(+)
chr8:3044477-3045077(+)
chr8:3044882-3045482(+)
chr8:3048436-3049036(+)
chr8:3053910-3054510(+)
chr8:3055810-3056410(+)
chr8:3056940-3057540(+)
chr8:3060850-3061450(+)
chr8:3061790-3062390(+)
chr8:3062230-3062830(+)
chr8:3067513-3068113(+)
chr8:3068993-3069593(+)
chr8:3072758-3073358(+)
chr8:3074148-3074748(+)
chr8:3080182-3080782(+)
chr8:3081041-3081641(+)
chr8:3081650-3082250(+)
chr8:3083690-3084290(+)
chr8:3085750-3086350(+)
chr8:3086193-3086793(+)
chr8:3088230-3088830(+)
chr8:3092900-3093500(+)
chr8:3094290-3094890(+)
chr8:3095350-3095950(+)
chr8:3098800-3099400(+)
chr8:3099430-3100030(+)
chr8:3100710-3101310(+)
chr8:3101646-3102246(+)
chr8:3102160-3102760(+)
chr8:3102624-3103224(+)
chr8:3103620-3104220(+)
chr8:3104456-3105056(+)
chr8:3105115-3105715(+)
chr8:3113570-3114170(+)
chr8:3121868-3122468(+)
chr8:3124629-3125229(+)
chr8:3126427-3127027(+)
chr8:3140400-3141000(+)
chr8:3141390-3141990(+)
chr8:3141975-3142575(+)
chr8:3142640-3143240(+)
chr8:3151740-3152340(+)
chr8:3159570-3160170(+)
chr8:3160112-3160712(+)
chr8:3166689-3167289(+)
chr8:3167260-3167860(+)
chr8:3168380-3168980(+)
chr8:3168933-3169533(+)
chr8:3169478-3170078(+)
chr8:3169898-3170498(+)
chr8:3172103-3172703(+)
chr8:3175990-3176590(+)
chr8:3178678-3179278(+)
chr8:3181183-3181783(+)
chr8:3181663-3182263(+)
chr8:3182700-3183300(+)
chr8:3185390-3185990(+)
chr8:3187730-3188330(+)
chr8:3189610-3190210(+)
chr8:3190180-3190780(+)
chr8:3192080-3192680(+)
chr8:3193965-3194565(+)
chr8:3195350-3195950(+)
chr8:3198750-3199350(+)
chr8:3203903-3204503(+)
chr8:3206590-3207190(+)
chr8:3210650-3211250(+)
chr8:3211330-3211930(+)
chr8:3214470-3215070(+)
chr8:3215720-3216320(+)
chr8:3217580-3218180(+)
chr8:3221684-3222284(+)
chr8:3224870-3225470(+)
chr8:3231830-3232430(+)
chr8:3232370-3232970(+)
chr8:3243090-3243690(+)
chr8:3243596-3244196(+)
chr8:3244082-3244682(+)
chr8:3244670-3245270(+)
chr8:3248070-3248670(+)
chr8:3253430-3254030(+)
chr8:3254454-3255054(+)
chr8:3255005-3255605(+)
chr8:3260285-3260885(+)
chr8:3260780-3261380(+)
chr8:3261630-3262230(+)
chr8:3266667-3267267(+)
chr8:3269600-3270200(+)
chr8:3270050-3270650(+)
chr8:3271950-3272550(+)
chr8:3273990-3274590(+)
chr8:3275150-3275750(+)
chr8:3276355-3276955(+)
chr8:3278550-3279150(+)
chr8:3279210-3279810(+)
chr8:3280100-3280700(+)
chr8:3285574-3286174(+)
chr8:3290870-3291470(+)
chr8:3298410-3299010(+)
chr8:3302820-3303420(+)
chr8:3303800-3304400(+)
chr8:3306050-3306650(+)
chr8:3314723-3315323(+)
chr8:3316340-3316940(+)
chr8:3320827-3321427(+)
chr8:3322380-3322980(+)
chr8:3325955-3326555(+)
chr8:3326664-3327264(+)
chr8:3334785-3335385(+)
chr8:3342150-3342750(+)
chr8:3344050-3344650(+)
chr8:3346400-3347000(+)
chr8:3347950-3348550(+)
chr8:3349425-3350025(+)
chr8:3352830-3353430(+)
chr8:3360326-3360926(+)
chr8:3360751-3361351(+)
chr8:3367560-3368160(+)
chr8:3368910-3369510(+)
chr8:3369450-3370050(+)
chr8:3372740-3373340(+)
chr8:3373670-3374270(+)
chr8:3378470-3379070(+)
chr8:3382470-3383070(+)
chr8:3382870-3383470(+)
chr8:3384010-3384610(+)
chr8:3389570-3390170(+)
chr8:3393867-3394467(+)
chr8:3397440-3398040(+)
chr8:3399738-3400338(+)
chr8:3407870-3408470(+)
chr8:3408377-3408977(+)
chr8:3409104-3409704(+)
chr8:3409790-3410390(+)
chr8:3412105-3412705(+)
chr8:3422054-3422654(+)
chr8:3428010-3428610(+)
chr8:3429045-3429645(+)
chr8:3429590-3430190(+)
chr8:3430650-3431250(+)
chr8:3431986-3432586(+)
chr8:3432550-3433150(+)
chr8:3434372-3434972(+)
chr8:3435630-3436230(+)
chr8:3437328-3437928(+)
chr8:3438698-3439298(+)
chr8:3440410-3441010(+)
chr8:3440938-3441538(+)
chr8:3441695-3442295(+)
chr8:3442335-3442935(+)
chr8:3444452-3445052(+)
chr8:3452435-3453035(+)
chr8:3453100-3453700(+)
chr8:3453630-3454230(+)
chr8:3455610-3456210(+)
chr8:3457190-3457790(+)
chr8:3462850-3463450(+)
chr8:3463687-3464287(+)
chr8:3464744-3465344(+)
chr8:3466270-3466870(+)
chr8:3468315-3468915(+)
chr8:3475530-3476130(+)
chr8:3483400-3484000(+)
chr8:3485691-3486291(+)
chr8:3486370-3486970(+)
chr8:3487530-3488130(+)
chr8:3488550-3489150(+)
chr8:3492303-3492903(+)
chr8:3493250-3493850(+)
chr8:3498531-3499131(+)
chr8:3500570-3501170(+)
chr8:3502810-3503410(+)
chr8:3503980-3504580(+)
chr8:3505170-3505770(+)
chr8:3508790-3509390(+)
chr8:3518514-3519114(+)
chr8:3521060-3521660(+)
chr8:3524970-3525570(+)
chr8:3525700-3526300(+)
chr8:3529050-3529650(+)
chr8:3530490-3531090(+)
chr8:3530976-3531576(+)
chr8:3541030-3541630(+)
chr8:3541980-3542580(+)
chr8:3542610-3543210(+)
chr8:3543540-3544140(+)
chr8:3545157-3545757(+)
chr8:3547800-3548400(+)
chr8:3548790-3549390(+)
chr8:3549286-3549886(+)
chr8:3551677-3552277(+)
chr8:3552123-3552723(+)
chr8:3554863-3555463(+)
chr8:3555620-3556220(+)
chr8:3561772-3562372(+)
chr8:3564634-3565234(+)
chr8:3566150-3566750(+)
chr8:3566861-3567461(+)
chr8:3569670-3570270(+)
chr8:3570110-3570710(+)
chr8:3576230-3576830(+)
chr8:3577308-3577908(+)
chr8:3583318-3583918(+)
chr8:3584015-3584615(+)
chr8:3584579-3585179(+)
chr8:3587598-3588198(+)
chr8:3592437-3593037(+)
chr8:3594195-3594795(+)
chr8:3595902-3596502(+)
chr8:3599810-3600410(+)
chr8:3602979-3603579(+)
chr8:3605723-3606323(+)
chr8:3608310-3608910(+)
chr8:3613110-3613710(+)
chr8:3616189-3616789(+)
chr8:3617905-3618505(+)
chr8:3619790-3620390(+)
chr8:3620310-3620910(+)
chr8:3621283-3621883(+)
chr8:3623425-3624025(+)
chr8:3624332-3624932(+)
chr8:3626200-3626800(+)
chr8:3628430-3629030(+)
chr8:3628860-3629460(+)
chr8:3630364-3630964(+)
chr8:3631133-3631733(+)
chr8:3631541-3632141(+)
chr8:3632072-3632672(+)
chr8:3633710-3634310(+)
chr8:3634393-3634993(+)
chr8:3635377-3635977(+)
chr8:3635834-3636434(+)
chr8:3637483-3638083(+)
chr8:3637934-3638534(+)
chr8:3640536-3641136(+)
chr8:3646940-3647540(+)
chr8:3651065-3651665(+)
chr8:3662390-3662990(+)
chr8:3664286-3664886(+)
chr8:3665059-3665659(+)
chr8:3666250-3666850(+)
chr8:3667270-3667870(+)
chr8:3668428-3669028(+)
chr8:3669930-3670530(+)
chr8:3673364-3673964(+)
chr8:3675650-3676250(+)
chr8:3676118-3676718(+)
chr8:3679907-3680507(+)
chr8:3682457-3683057(+)
chr8:3683350-3683950(+)
chr8:3686665-3687265(+)
chr8:3688530-3689130(+)
chr8:3694664-3695264(+)
chr8:3695180-3695780(+)
chr8:3696994-3697594(+)
chr8:3697480-3698080(+)
chr8:3700690-3701290(+)
chr8:3705040-3705640(+)
chr8:3705572-3706172(+)
chr8:3706831-3707431(+)
chr8:3712950-3713550(+)
chr8:3718425-3719025(+)
chr8:3722175-3722775(+)
chr8:3725011-3725611(+)
chr8:3725620-3726220(+)
chr8:3726286-3726886(+)
chr8:3729686-3730286(+)
chr8:3736012-3736612(+)
chr8:3742835-3743435(+)
chr8:3743767-3744367(+)
chr8:3744170-3744770(+)
chr8:3745829-3746429(+)
chr8:3750926-3751526(+)
chr8:3757250-3757850(+)
chr8:3762770-3763370(+)
chr8:3765000-3765600(+)
chr8:3766527-3767127(+)
chr8:3767477-3768077(+)
chr8:3768340-3768940(+)
chr8:3770850-3771450(+)
chr8:3773265-3773865(+)
chr8:3774490-3775090(+)
chr8:3779090-3779690(+)
chr8:3780248-3780848(+)
chr8:3781610-3782210(+)
chr8:3784810-3785410(+)
chr8:3786379-3786979(+)
chr8:3789670-3790270(+)
chr8:3793475-3794075(+)
chr8:3807124-3807724(+)
chr8:3807753-3808353(+)
chr8:3808570-3809170(+)
chr8:3812000-3812600(+)
chr8:3816230-3816830(+)
chr8:3817190-3817790(+)
chr8:3821337-3821937(+)
chr8:3824120-3824720(+)
chr8:3824850-3825450(+)
chr8:3828310-3828910(+)
chr8:3830483-3831083(+)
chr8:3830910-3831510(+)
chr8:3834097-3834697(+)
chr8:3835430-3836030(+)
chr8:3835973-3836573(+)
chr8:3837160-3837760(+)
chr8:3839042-3839642(+)
chr8:3842310-3842910(+)
chr8:3844530-3845130(+)
chr8:3845044-3845644(+)
chr8:3845585-3846185(+)
chr8:3846512-3847112(+)
chr8:3850654-3851254(+)
chr8:3851982-3852582(+)
chr8:3855364-3855964(+)
chr8:3857750-3858350(+)
chr8:3863350-3863950(+)
chr8:3864810-3865410(+)
chr8:3867054-3867654(+)
chr8:3876807-3877407(+)
chr8:3877280-3877880(+)
chr8:3884150-3884750(+)
chr8:3884650-3885250(+)
chr8:3890870-3891470(+)
chr8:3892410-3893010(+)
chr8:3896056-3896656(+)
chr8:3896769-3897369(+)
chr8:3897730-3898330(+)
chr8:3899760-3900360(+)
chr8:3900270-3900870(+)
chr8:3901795-3902395(+)
chr8:3908456-3909056(+)
chr8:3911450-3912050(+)
chr8:3911990-3912590(+)
chr8:3917850-3918450(+)
chr8:3919371-3919971(+)
chr8:3919895-3920495(+)
chr8:3923394-3923994(+)
chr8:3924060-3924660(+)
chr8:3926836-3927436(+)
chr8:3928064-3928664(+)
chr8:3928820-3929420(+)
chr8:3938240-3938840(+)
chr8:3941890-3942490(+)
chr8:3944387-3944987(+)
chr8:3948794-3949394(+)
chr8:3949558-3950158(+)
chr8:3951410-3952010(+)
chr8:3951890-3952490(+)
chr8:3953578-3954178(+)
chr8:3958540-3959140(+)
chr8:3958967-3959567(+)
chr8:3960025-3960625(+)
chr8:3961174-3961774(+)
chr8:3961946-3962546(+)
chr8:3963155-3963755(+)
chr8:3964164-3964764(+)
chr8:3964884-3965484(+)
chr8:3974550-3975150(+)
chr8:3981400-3982000(+)
chr8:3981965-3982565(+)
chr8:3982530-3983130(+)
chr8:3983030-3983630(+)
chr8:3983460-3984060(+)
chr8:3985970-3986570(+)
chr8:3992348-3992948(+)
chr8:3993555-3994155(+)
chr8:3993955-3994555(+)
chr8:3994426-3995026(+)
chr8:3999930-4000530(+)
chr8:4001303-4001903(+)
chr8:4001830-4002430(+)
chr8:4002950-4003550(+)
chr8:4003910-4004510(+)
chr8:4006000-4006600(+)
chr8:4007610-4008210(+)
chr8:4009840-4010440(+)
chr8:4010772-4011372(+)
chr8:4012368-4012968(+)
chr8:4013159-4013759(+)
chr8:4015750-4016350(+)
chr8:4020520-4021120(+)
chr8:4024190-4024790(+)
chr8:4025790-4026390(+)
chr8:4026348-4026948(+)
chr8:4026970-4027570(+)
chr8:4028250-4028850(+)
chr8:4029575-4030175(+)
chr8:4031362-4031962(+)
chr8:4032265-4032865(+)
chr8:4042130-4042730(+)
chr8:4046343-4046943(+)
chr8:4049092-4049692(+)
chr8:4050820-4051420(+)
chr8:4052790-4053390(+)
chr8:4053840-4054440(+)
chr8:4057433-4058033(+)
chr8:4058686-4059286(+)
chr8:4059510-4060110(+)
chr8:4060230-4060830(+)
chr8:4065590-4066190(+)
chr8:4066710-4067310(+)
chr8:4067410-4068010(+)
chr8:4073298-4073898(+)
chr8:4073860-4074460(+)
chr8:4080392-4080992(+)
chr8:4084430-4085030(+)
chr8:4090230-4090830(+)
chr8:4091955-4092555(+)
chr8:4093100-4093700(+)
chr8:4093520-4094120(+)
chr8:4095850-4096450(+)
chr8:4097715-4098315(+)
chr8:4098610-4099210(+)
chr8:4100681-4101281(+)
chr8:4107550-4108150(+)
chr8:4111819-4112419(+)
chr8:4113190-4113790(+)
chr8:4114104-4114704(+)
chr8:4118490-4119090(+)
chr8:4118890-4119490(+)
chr8:4119580-4120180(+)
chr8:4125570-4126170(+)
chr8:4128037-4128637(+)
chr8:4130615-4131215(+)
chr8:4131094-4131694(+)
chr8:4138340-4138940(+)
chr8:4139790-4140390(+)
chr8:4142976-4143576(+)
chr8:4146868-4147468(+)
chr8:4159750-4160350(+)
chr8:4162620-4163220(+)
chr8:4164590-4165190(+)
chr8:4166880-4167480(+)
chr8:4167418-4168018(+)
chr8:4168046-4168646(+)
chr8:4170030-4170630(+)
chr8:4170543-4171143(+)
chr8:4178710-4179310(+)
chr8:4181430-4182030(+)
chr8:4182153-4182753(+)
chr8:4182740-4183340(+)
chr8:4188889-4189489(+)
chr8:4189360-4189960(+)
chr8:4189888-4190488(+)
chr8:4194610-4195210(+)
chr8:4195696-4196296(+)
chr8:4197172-4197772(+)
chr8:4199350-4199950(+)
chr8:4200090-4200690(+)
chr8:4202154-4202754(+)
chr8:4205550-4206150(+)
chr8:4206060-4206660(+)
chr8:4211790-4212390(+)
chr8:4215525-4216125(+)
chr8:4216030-4216630(+)
chr8:4216432-4217032(+)
chr8:4217126-4217726(+)
chr8:4219767-4220367(+)
chr8:4222904-4223504(+)
chr8:4232760-4233360(+)
chr8:4234210-4234810(+)
chr8:4238562-4239162(+)
chr8:4239495-4240095(+)
chr8:4240785-4241385(+)
chr8:4241363-4241963(+)
chr8:4244410-4245010(+)
chr8:4245298-4245898(+)
chr8:4246114-4246714(+)
chr8:4252281-4252881(+)
chr8:4257226-4257826(+)
chr8:4259250-4259850(+)
chr8:4260135-4260735(+)
chr8:4260886-4261486(+)
chr8:4263280-4263880(+)
chr8:4264330-4264930(+)
chr8:4265210-4265810(+)
chr8:4269090-4269690(+)
chr8:4271500-4272100(+)
chr8:4272750-4273350(+)
chr8:4278043-4278643(+)
chr8:4281730-4282330(+)
chr8:4290179-4290779(+)
chr8:4290750-4291350(+)
chr8:4291983-4292583(+)
chr8:4292894-4293494(+)
chr8:4295229-4295829(+)
chr8:4295835-4296435(+)
chr8:4299330-4299930(+)
chr8:4301885-4302485(+)
chr8:4302825-4303425(+)
chr8:4303252-4303852(+)
chr8:4304771-4305371(+)
chr8:4306155-4306755(+)
chr8:4306846-4307446(+)
chr8:4310730-4311330(+)
chr8:4311490-4312090(+)
chr8:4316550-4317150(+)
chr8:4318370-4318970(+)
chr8:4320930-4321530(+)
chr8:4323072-4323672(+)
chr8:4324475-4325075(+)
chr8:4325490-4326090(+)
chr8:4327430-4328030(+)
chr8:4328700-4329300(+)
chr8:4331835-4332435(+)
chr8:4334330-4334930(+)
chr8:4336605-4337205(+)
chr8:4337304-4337904(+)
chr8:4338316-4338916(+)
chr8:4338901-4339501(+)
chr8:4344440-4345040(+)
chr8:4348558-4349158(+)
chr8:4353814-4354414(+)
chr8:4358892-4359492(+)
chr8:4364835-4365435(+)
chr8:4366100-4366700(+)
chr8:4366746-4367346(+)
chr8:4367240-4367840(+)
chr8:4368453-4369053(+)
chr8:4368910-4369510(+)
chr8:4372793-4373393(+)
chr8:4373310-4373910(+)
chr8:4373873-4374473(+)
chr8:4374573-4375173(+)
chr8:4375483-4376083(+)
chr8:4382620-4383220(+)
chr8:4383060-4383660(+)
chr8:4384110-4384710(+)
chr8:4385150-4385750(+)
chr8:4391415-4392015(+)
chr8:4397210-4397810(+)
chr8:4399276-4399876(+)
chr8:4400986-4401586(+)
chr8:4407572-4408172(+)
chr8:4409370-4409970(+)
chr8:4411191-4411791(+)
chr8:4412150-4412750(+)
chr8:4415330-4415930(+)
chr8:4415770-4416370(+)
chr8:4417451-4418051(+)
chr8:4417870-4418470(+)
chr8:4424735-4425335(+)
chr8:4431125-4431725(+)
chr8:4433513-4434113(+)
chr8:4437425-4438025(+)
chr8:4437950-4438550(+)
chr8:4438944-4439544(+)
chr8:4439798-4440398(+)
chr8:4440630-4441230(+)
chr8:4441385-4441985(+)
chr8:4441930-4442530(+)
chr8:4443591-4444191(+)
chr8:4444310-4444910(+)
chr8:4445045-4445645(+)
chr8:4445923-4446523(+)
chr8:4446685-4447285(+)
chr8:4447175-4447775(+)
chr8:4447795-4448395(+)
chr8:4450374-4450974(+)
chr8:4455630-4456230(+)
chr8:4459070-4459670(+)
chr8:4462210-4462810(+)
chr8:4463659-4464259(+)
chr8:4464780-4465380(+)
chr8:4465430-4466030(+)
chr8:4466304-4466904(+)
chr8:4466915-4467515(+)
chr8:4468010-4468610(+)
chr8:4469294-4469894(+)
chr8:4469890-4470490(+)
chr8:4470810-4471410(+)
chr8:4473910-4474510(+)
chr8:4479701-4480301(+)
chr8:4481860-4482460(+)
chr8:4482610-4483210(+)
chr8:4483690-4484290(+)
chr8:4484135-4484735(+)
chr8:4490330-4490930(+)
chr8:4491850-4492450(+)
chr8:4496097-4496697(+)
chr8:4497451-4498051(+)
chr8:4498754-4499354(+)
chr8:4499654-4500254(+)
chr8:4500365-4500965(+)
chr8:4501223-4501823(+)
chr8:4502492-4503092(+)
chr8:4504626-4505226(+)
chr8:4508715-4509315(+)
chr8:4509145-4509745(+)
chr8:4509720-4510320(+)
chr8:4514579-4515179(+)
chr8:4515075-4515675(+)
chr8:4516790-4517390(+)
chr8:4519135-4519735(+)
chr8:4519866-4520466(+)
chr8:4520330-4520930(+)
chr8:4520850-4521450(+)
chr8:4522749-4523349(+)
chr8:4523596-4524196(+)
chr8:4528770-4529370(+)
chr8:4530110-4530710(+)
chr8:4530650-4531250(+)
chr8:4533640-4534240(+)
chr8:4534806-4535406(+)
chr8:4540810-4541410(+)
chr8:4545978-4546578(+)
chr8:4547190-4547790(+)
chr8:4548070-4548670(+)
chr8:4549830-4550430(+)
chr8:4551430-4552030(+)
chr8:4551924-4552524(+)
chr8:4556195-4556795(+)
chr8:4564166-4564766(+)
chr8:4564637-4565237(+)
chr8:4565270-4565870(+)
chr8:4573375-4573975(+)
chr8:4579770-4580370(+)
chr8:4580402-4581002(+)
chr8:4581595-4582195(+)
chr8:4582941-4583541(+)
chr8:4583593-4584193(+)
chr8:4584327-4584927(+)
chr8:4584858-4585458(+)
chr8:4585715-4586315(+)
chr8:4586205-4586805(+)
chr8:4589818-4590418(+)
chr8:4591450-4592050(+)
chr8:4592360-4592960(+)
chr8:4597248-4597848(+)
chr8:4600730-4601330(+)
chr8:4601410-4602010(+)
chr8:4606630-4607230(+)
chr8:4609009-4609609(+)
chr8:4610450-4611050(+)
chr8:4610890-4611490(+)
chr8:4618410-4619010(+)
chr8:4619903-4620503(+)
chr8:4621275-4621875(+)
chr8:4622610-4623210(+)
chr8:4623590-4624190(+)
chr8:4625610-4626210(+)
chr8:4628800-4629400(+)
chr8:4629230-4629830(+)
chr8:4630796-4631396(+)
chr8:4632050-4632650(+)
chr8:4635090-4635690(+)
chr8:4636937-4637537(+)
chr8:4638461-4639061(+)
chr8:4640816-4641416(+)
chr8:4644431-4645031(+)
chr8:4645010-4645610(+)
chr8:4653558-4654158(+)
chr8:4654567-4655167(+)
chr8:4657870-4658470(+)
chr8:4658455-4659055(+)
chr8:4659540-4660140(+)
chr8:4660710-4661310(+)
chr8:4661178-4661778(+)
chr8:4662920-4663520(+)
chr8:4664680-4665280(+)
chr8:4665410-4666010(+)
chr8:4669375-4669975(+)
chr8:4678390-4678990(+)
chr8:4684624-4685224(+)
chr8:4685770-4686370(+)
chr8:4691264-4691864(+)
chr8:4694197-4694797(+)
chr8:4695231-4695831(+)
chr8:4696358-4696958(+)
chr8:4703704-4704304(+)
chr8:4707070-4707670(+)
chr8:4710443-4711043(+)
chr8:4711570-4712170(+)
chr8:4723751-4724351(+)
chr8:4728290-4728890(+)
chr8:4729125-4729725(+)
chr8:4732750-4733350(+)
chr8:4735290-4735890(+)
chr8:4737734-4738334(+)
chr8:4740230-4740830(+)
chr8:4742475-4743075(+)
chr8:4748145-4748745(+)
chr8:4750295-4750895(+)
chr8:4750990-4751590(+)
chr8:4753964-4754564(+)
chr8:4758070-4758670(+)
chr8:4759123-4759723(+)
chr8:4760520-4761120(+)
chr8:4766400-4767000(+)
chr8:4772010-4772610(+)
chr8:4772858-4773458(+)
chr8:4778470-4779070(+)
chr8:4781390-4781990(+)
chr8:4782254-4782854(+)
chr8:4784050-4784650(+)
chr8:4792558-4793158(+)
chr8:4793130-4793730(+)
chr8:4795850-4796450(+)
chr8:4799890-4800490(+)
chr8:4803450-4804050(+)
chr8:4806758-4807358(+)
chr8:4810740-4811340(+)
chr8:4815879-4816479(+)
chr8:4816765-4817365(+)
chr8:4818570-4819170(+)
chr8:4821650-4822250(+)
chr8:4823775-4824375(+)
chr8:4824192-4824792(+)
chr8:4825050-4825650(+)
chr8:4829350-4829950(+)
chr8:4847220-4847820(+)
chr8:4848526-4849126(+)
chr8:4849098-4849698(+)
chr8:4849578-4850178(+)
chr8:4850100-4850700(+)
chr8:4850835-4851435(+)
chr8:4851753-4852353(+)
chr8:4852222-4852822(+)
chr8:4853110-4853710(+)
chr8:4853674-4854274(+)
chr8:4854414-4855014(+)
chr8:4861200-4861800(+)
chr8:4869990-4870590(+)
chr8:4871935-4872535(+)
chr8:4872659-4873259(+)
chr8:4876905-4877505(+)
chr8:4878537-4879137(+)
chr8:4884164-4884764(+)
chr8:4884735-4885335(+)
chr8:4885558-4886158(+)
chr8:4888089-4888689(+)
chr8:4888510-4889110(+)
chr8:4888970-4889570(+)
chr8:4889440-4890040(+)
chr8:4889860-4890460(+)
chr8:4892101-4892701(+)
chr8:4896124-4896724(+)
chr8:4897812-4898412(+)
chr8:4899390-4899990(+)
chr8:4909750-4910350(+)
chr8:4915350-4915950(+)
chr8:4918015-4918615(+)
chr8:4919745-4920345(+)
chr8:4920262-4920862(+)
chr8:4922830-4923430(+)
chr8:4923666-4924266(+)
chr8:4926170-4926770(+)
chr8:4926870-4927470(+)
chr8:4928610-4929210(+)
chr8:4933575-4934175(+)
chr8:4936477-4937077(+)
chr8:4937106-4937706(+)
chr8:4937664-4938264(+)
chr8:4940510-4941110(+)
chr8:4941974-4942574(+)
chr8:4949690-4950290(+)
chr8:4950575-4951175(+)
chr8:4951082-4951682(+)
chr8:4953955-4954555(+)
chr8:4955135-4955735(+)
chr8:4956420-4957020(+)
chr8:4959260-4959860(+)
chr8:4963630-4964230(+)
chr8:4966030-4966630(+)
chr8:4966507-4967107(+)
chr8:4967202-4967802(+)
chr8:4969330-4969930(+)
chr8:4970015-4970615(+)
chr8:4972730-4973330(+)
chr8:4974530-4975130(+)
chr8:4975430-4976030(+)
chr8:4979210-4979810(+)
chr8:4982030-4982630(+)
chr8:4993286-4993886(+)
chr8:4994445-4995045(+)
chr8:4997480-4998080(+)
chr8:5000850-5001450(+)
chr8:5001660-5002260(+)
chr8:5002160-5002760(+)
chr8:5004929-5005529(+)
chr8:5006890-5007490(+)
chr8:5012696-5013296(+)
chr8:5016010-5016610(+)
chr8:5016590-5017190(+)
chr8:5019101-5019701(+)
chr8:5021850-5022450(+)
chr8:5022572-5023172(+)
chr8:5023468-5024068(+)
chr8:5024030-5024630(+)
chr8:5025610-5026210(+)
chr8:5026170-5026770(+)
chr8:5026911-5027511(+)
chr8:5027519-5028119(+)
chr8:5029010-5029610(+)
chr8:5029450-5030050(+)
chr8:5030113-5030713(+)
chr8:5035690-5036290(+)
chr8:5036254-5036854(+)
chr8:5037830-5038430(+)
chr8:5044770-5045370(+)
chr8:5056110-5056710(+)
chr8:5057835-5058435(+)
chr8:5061580-5062180(+)
chr8:5063464-5064064(+)
chr8:5064497-5065097(+)
chr8:5064950-5065550(+)
chr8:5066430-5067030(+)
chr8:5070386-5070986(+)
chr8:5072999-5073599(+)
chr8:5074753-5075353(+)
chr8:5080810-5081410(+)
chr8:5082970-5083570(+)
chr8:5085670-5086270(+)
chr8:5086335-5086935(+)
chr8:5086904-5087504(+)
chr8:5087911-5088511(+)
chr8:5097450-5098050(+)
chr8:5099444-5100044(+)
chr8:5102544-5103144(+)
chr8:5105090-5105690(+)
chr8:5107860-5108460(+)
chr8:5110470-5111070(+)
chr8:5116370-5116970(+)
chr8:5120750-5121350(+)
chr8:5127380-5127980(+)
chr8:5128960-5129560(+)
chr8:5129690-5130290(+)
chr8:5135562-5136162(+)
chr8:5136283-5136883(+)
chr8:5136690-5137290(+)
chr8:5138108-5138708(+)
chr8:5140406-5141006(+)
chr8:5147710-5148310(+)
chr8:5149830-5150430(+)
chr8:5155990-5156590(+)
chr8:5157630-5158230(+)
chr8:5158351-5158951(+)
chr8:5159004-5159604(+)
chr8:5166170-5166770(+)
chr8:5167661-5168261(+)
chr8:5169170-5169770(+)
chr8:5178290-5178890(+)
chr8:5178785-5179385(+)
chr8:5179950-5180550(+)
chr8:5181170-5181770(+)
chr8:5186490-5187090(+)
chr8:5188390-5188990(+)
chr8:5192250-5192850(+)
chr8:5194590-5195190(+)
chr8:5196877-5197477(+)
chr8:5199799-5200399(+)
chr8:5203630-5204230(+)
chr8:5206031-5206631(+)
chr8:5207351-5207951(+)
chr8:5208930-5209530(+)
chr8:5212537-5213137(+)
chr8:5215283-5215883(+)
chr8:5217710-5218310(+)
chr8:5219131-5219731(+)
chr8:5220870-5221470(+)
chr8:5222028-5222628(+)
chr8:5226637-5227237(+)
chr8:5227540-5228140(+)
chr8:5233520-5234120(+)
chr8:5235470-5236070(+)
chr8:5238210-5238810(+)
chr8:5239200-5239800(+)
chr8:5242910-5243510(+)
chr8:5245550-5246150(+)
chr8:5247770-5248370(+)
chr8:5248195-5248795(+)
chr8:5257854-5258454(+)
chr8:5259204-5259804(+)
chr8:5264494-5265094(+)
chr8:5268077-5268677(+)
chr8:5268818-5269418(+)
chr8:5269783-5270383(+)
chr8:5271180-5271780(+)
chr8:5272029-5272629(+)
chr8:5272510-5273110(+)
chr8:5275890-5276490(+)
chr8:5280115-5280715(+)
chr8:5280595-5281195(+)
chr8:5282976-5283576(+)
chr8:5289770-5290370(+)
chr8:5291020-5291620(+)
chr8:5293876-5294476(+)
chr8:5294485-5295085(+)
chr8:5296670-5297270(+)
chr8:5297850-5298450(+)
chr8:5299340-5299940(+)
chr8:5303010-5303610(+)
chr8:5304130-5304730(+)
chr8:5304590-5305190(+)
chr8:5306410-5307010(+)
chr8:5307252-5307852(+)
chr8:5313170-5313770(+)
chr8:5314404-5315004(+)
chr8:5323735-5324335(+)
chr8:5328895-5329495(+)
chr8:5334870-5335470(+)
chr8:5340150-5340750(+)
chr8:5341930-5342530(+)
chr8:5343655-5344255(+)
chr8:5345204-5345804(+)
chr8:5347140-5347740(+)
chr8:5347681-5348281(+)
chr8:5348548-5349148(+)
chr8:5351860-5352460(+)
chr8:5355270-5355870(+)
chr8:5357420-5358020(+)
chr8:5364630-5365230(+)
chr8:5366350-5366950(+)
chr8:5369507-5370107(+)
chr8:5373620-5374220(+)
chr8:5379870-5380470(+)
chr8:5386049-5386649(+)
chr8:5387270-5387870(+)
chr8:5388420-5389020(+)
chr8:5389316-5389916(+)
chr8:5389810-5390410(+)
chr8:5397530-5398130(+)
chr8:5399336-5399936(+)
chr8:5402105-5402705(+)
chr8:5425330-5425930(+)
chr8:5425850-5426450(+)
chr8:5426570-5427170(+)
chr8:5427733-5428333(+)
chr8:5429043-5429643(+)
chr8:5430590-5431190(+)
chr8:5433430-5434030(+)
chr8:5437570-5438170(+)
chr8:5441110-5441710(+)
chr8:5442070-5442670(+)
chr8:5449010-5449610(+)
chr8:5454011-5454611(+)
chr8:5456820-5457420(+)
chr8:5457330-5457930(+)
chr8:5459950-5460550(+)
chr8:5461087-5461687(+)
chr8:5461555-5462155(+)
chr8:5462000-5462600(+)
chr8:5463130-5463730(+)
chr8:5463530-5464130(+)
chr8:5464739-5465339(+)
chr8:5465610-5466210(+)
chr8:5466557-5467157(+)
chr8:5467399-5467999(+)
chr8:5468918-5469518(+)
chr8:5471263-5471863(+)
chr8:5471850-5472450(+)
chr8:5472890-5473490(+)
chr8:5474901-5475501(+)
chr8:5477013-5477613(+)
chr8:5480110-5480710(+)
chr8:5485486-5486086(+)
chr8:5491251-5491851(+)
chr8:5491666-5492266(+)
chr8:5497950-5498550(+)
chr8:5503290-5503890(+)
chr8:5505135-5505735(+)
chr8:5506450-5507050(+)
chr8:5507250-5507850(+)
chr8:5511230-5511830(+)
chr8:5511850-5512450(+)
chr8:5512536-5513136(+)
chr8:5513144-5513744(+)
chr8:5513651-5514251(+)
chr8:5514811-5515411(+)
chr8:5518175-5518775(+)
chr8:5525180-5525780(+)
chr8:5526770-5527370(+)
chr8:5527280-5527880(+)
chr8:5529490-5530090(+)
chr8:5532558-5533158(+)
chr8:5532990-5533590(+)
chr8:5533690-5534290(+)
chr8:5534138-5534738(+)
chr8:5536210-5536810(+)
chr8:5538901-5539501(+)
chr8:5539670-5540270(+)
chr8:5540317-5540917(+)
chr8:5540817-5541417(+)
chr8:5543391-5543991(+)
chr8:5550150-5550750(+)
chr8:5553750-5554350(+)
chr8:5569690-5570290(+)
chr8:5572348-5572948(+)
chr8:5572955-5573555(+)
chr8:5573483-5574083(+)
chr8:5585270-5585870(+)
chr8:5586010-5586610(+)
chr8:5590986-5591586(+)
chr8:5593890-5594490(+)
chr8:5596550-5597150(+)
chr8:5599360-5599960(+)
chr8:5602800-5603400(+)
chr8:5607090-5607690(+)
chr8:5609815-5610415(+)
chr8:5612380-5612980(+)
chr8:5614340-5614940(+)
chr8:5615030-5615630(+)
chr8:5616280-5616880(+)
chr8:5617770-5618370(+)
chr8:5619100-5619700(+)
chr8:5620760-5621360(+)
chr8:5623350-5623950(+)
chr8:5631950-5632550(+)
chr8:5636803-5637403(+)
chr8:5640210-5640810(+)
chr8:5640745-5641345(+)
chr8:5642130-5642730(+)
chr8:5645250-5645850(+)
chr8:5645810-5646410(+)
chr8:5648223-5648823(+)
chr8:5649110-5649710(+)
chr8:5653520-5654120(+)
chr8:5655820-5656420(+)
chr8:5656830-5657430(+)
chr8:5658040-5658640(+)
chr8:5660460-5661060(+)
chr8:5662210-5662810(+)
chr8:5663390-5663990(+)
chr8:5664270-5664870(+)
chr8:5664855-5665455(+)
chr8:5666370-5666970(+)
chr8:5667310-5667910(+)
chr8:5669570-5670170(+)
chr8:5674384-5674984(+)
chr8:5678270-5678870(+)
chr8:5682920-5683520(+)
chr8:5687610-5688210(+)
chr8:5689110-5689710(+)
chr8:5690560-5691160(+)
chr8:5691375-5691975(+)
chr8:5693020-5693620(+)
chr8:5694310-5694910(+)
chr8:5698970-5699570(+)
chr8:5699490-5700090(+)
chr8:5701270-5701870(+)
chr8:5704000-5704600(+)
chr8:5707250-5707850(+)
chr8:5709925-5710525(+)
chr8:5712238-5712838(+)
chr8:5714490-5715090(+)
chr8:5715923-5716523(+)
chr8:5718075-5718675(+)
chr8:5718950-5719550(+)
chr8:5720220-5720820(+)
chr8:5723110-5723710(+)
chr8:5723709-5724309(+)
chr8:5726982-5727582(+)
chr8:5731595-5732195(+)
chr8:5732590-5733190(+)
chr8:5733830-5734430(+)
chr8:5734780-5735380(+)
chr8:5735795-5736395(+)
chr8:5736820-5737420(+)
chr8:5749090-5749690(+)
chr8:5750030-5750630(+)
chr8:5754568-5755168(+)
chr8:5756846-5757446(+)
chr8:5757450-5758050(+)
chr8:5759970-5760570(+)
chr8:5761029-5761629(+)
chr8:5761960-5762560(+)
chr8:5763710-5764310(+)
chr8:5765324-5765924(+)
chr8:5765960-5766560(+)
chr8:5767143-5767743(+)
chr8:5767550-5768150(+)
chr8:5770406-5771006(+)
chr8:5773046-5773646(+)
chr8:5773530-5774130(+)
chr8:5773949-5774549(+)
chr8:5778170-5778770(+)
chr8:5783960-5784560(+)
chr8:5790002-5790602(+)
chr8:5791110-5791710(+)
chr8:5793070-5793670(+)
chr8:5798152-5798752(+)
chr8:5799180-5799780(+)
chr8:5800510-5801110(+)
chr8:5802920-5803520(+)
chr8:5804670-5805270(+)
chr8:5816250-5816850(+)
chr8:5817856-5818456(+)
chr8:5819710-5820310(+)
chr8:5820915-5821515(+)
chr8:5823290-5823890(+)
chr8:5826786-5827386(+)
chr8:5827369-5827969(+)
chr8:5828242-5828842(+)
chr8:5831147-5831747(+)
chr8:5834870-5835470(+)
chr8:5836610-5837210(+)
chr8:5840310-5840910(+)
chr8:5844240-5844840(+)
chr8:5845270-5845870(+)
chr8:5846890-5847490(+)
chr8:5850849-5851449(+)
chr8:5853461-5854061(+)
chr8:5853880-5854480(+)
chr8:5854360-5854960(+)
chr8:5858015-5858615(+)
chr8:5858896-5859496(+)
chr8:5864540-5865140(+)
chr8:5865625-5866225(+)
chr8:5866330-5866930(+)
chr8:5867440-5868040(+)
chr8:5869340-5869940(+)
chr8:5870110-5870710(+)
chr8:5874487-5875087(+)
chr8:5875550-5876150(+)
chr8:5877661-5878261(+)
chr8:5878986-5879586(+)
chr8:5879895-5880495(+)
chr8:5880750-5881350(+)
chr8:5885631-5886231(+)
chr8:5891910-5892510(+)
chr8:5893570-5894170(+)
chr8:5898270-5898870(+)
chr8:5902452-5903052(+)
chr8:5903009-5903609(+)
chr8:5905820-5906420(+)
chr8:5906360-5906960(+)
chr8:5906890-5907490(+)
chr8:5907803-5908403(+)
chr8:5909201-5909801(+)
chr8:5913766-5914366(+)
chr8:5914825-5915425(+)
chr8:5915950-5916550(+)
chr8:5917307-5917907(+)
chr8:5918090-5918690(+)
chr8:5918780-5919380(+)
chr8:5919250-5919850(+)
chr8:5919990-5920590(+)
chr8:5920690-5921290(+)
chr8:5922370-5922970(+)
chr8:5922800-5923400(+)
chr8:5923471-5924071(+)
chr8:5924410-5925010(+)
chr8:5925094-5925694(+)
chr8:5925590-5926190(+)
chr8:5926376-5926976(+)
chr8:5926970-5927570(+)
chr8:5928446-5929046(+)
chr8:5929030-5929630(+)
chr8:5929705-5930305(+)
chr8:5930390-5930990(+)
chr8:5931576-5932176(+)
chr8:5931990-5932590(+)
chr8:5933030-5933630(+)
chr8:5933630-5934230(+)
chr8:5934135-5934735(+)
chr8:5934730-5935330(+)
chr8:5935380-5935980(+)
chr8:5936110-5936710(+)
chr8:5936990-5937590(+)
chr8:5939270-5939870(+)
chr8:5940210-5940810(+)
chr8:5948691-5949291(+)
chr8:5952547-5953147(+)
chr8:5953210-5953810(+)
chr8:5953870-5954470(+)
chr8:5955310-5955910(+)
chr8:5959510-5960110(+)
chr8:5964550-5965150(+)
chr8:5966578-5967178(+)
chr8:5970030-5970630(+)
chr8:5972911-5973511(+)
chr8:5977380-5977980(+)
chr8:5980530-5981130(+)
chr8:5981410-5982010(+)
chr8:5981906-5982506(+)
chr8:5982722-5983322(+)
chr8:5985500-5986100(+)
chr8:5989570-5990170(+)
chr8:5989990-5990590(+)
chr8:5990470-5991070(+)
chr8:5991318-5991918(+)
chr8:5991977-5992577(+)
chr8:5992960-5993560(+)
chr8:5993669-5994269(+)
chr8:5994110-5994710(+)
chr8:5997342-5997942(+)
chr8:5998630-5999230(+)
chr8:6002326-6002926(+)
chr8:6006990-6007590(+)
chr8:6008870-6009470(+)
chr8:6010030-6010630(+)
chr8:6011850-6012450(+)
chr8:6017990-6018590(+)
chr8:6018650-6019250(+)
chr8:6024266-6024866(+)
chr8:6026730-6027330(+)
chr8:6027710-6028310(+)
chr8:6028312-6028912(+)
chr8:6028953-6029553(+)
chr8:6033332-6033932(+)
chr8:6035160-6035760(+)
chr8:6036344-6036944(+)
chr8:6037940-6038540(+)
chr8:6038370-6038970(+)
chr8:6043130-6043730(+)
chr8:6044110-6044710(+)
chr8:6045626-6046226(+)
chr8:6046190-6046790(+)
chr8:6047303-6047903(+)
chr8:6048962-6049562(+)
chr8:6054790-6055390(+)
chr8:6056630-6057230(+)
chr8:6058150-6058750(+)
chr8:6059730-6060330(+)
chr8:6060600-6061200(+)
chr8:6061040-6061640(+)
chr8:6063250-6063850(+)
chr8:6065421-6066021(+)
chr8:6069720-6070320(+)
chr8:6070465-6071065(+)
chr8:6070872-6071472(+)
chr8:6073120-6073720(+)
chr8:6074910-6075510(+)
chr8:6076990-6077590(+)
chr8:6078789-6079389(+)
chr8:6080670-6081270(+)
chr8:6081250-6081850(+)
chr8:6082039-6082639(+)
chr8:6082994-6083594(+)
chr8:6083778-6084378(+)
chr8:6084990-6085590(+)
chr8:6087070-6087670(+)
chr8:6087759-6088359(+)
chr8:6101810-6102410(+)
chr8:6103830-6104430(+)
chr8:6104380-6104980(+)
chr8:6104930-6105530(+)
chr8:6106200-6106800(+)
chr8:6106930-6107530(+)
chr8:6110040-6110640(+)
chr8:6113470-6114070(+)
chr8:6113910-6114510(+)
chr8:6115880-6116480(+)
chr8:6116635-6117235(+)
chr8:6118389-6118989(+)
chr8:6119182-6119782(+)
chr8:6119790-6120390(+)
chr8:6120294-6120894(+)
chr8:6120870-6121470(+)
chr8:6124252-6124852(+)
chr8:6125750-6126350(+)
chr8:6131635-6132235(+)
chr8:6132204-6132804(+)
chr8:6132750-6133350(+)
chr8:6134711-6135311(+)
chr8:6138170-6138770(+)
chr8:6139410-6140010(+)
chr8:6140421-6141021(+)
chr8:6142570-6143170(+)
chr8:6144190-6144790(+)
chr8:6146310-6146910(+)
chr8:6147027-6147627(+)
chr8:6147671-6148271(+)
chr8:6148758-6149358(+)
chr8:6149205-6149805(+)
chr8:6149770-6150370(+)
chr8:6152122-6152722(+)
chr8:6154201-6154801(+)
chr8:6157861-6158461(+)
chr8:6159930-6160530(+)
chr8:6161280-6161880(+)
chr8:6162088-6162688(+)
chr8:6163256-6163856(+)
chr8:6164910-6165510(+)
chr8:6165570-6166170(+)
chr8:6168858-6169458(+)
chr8:6171066-6171666(+)
chr8:6173004-6173604(+)
chr8:6177095-6177695(+)
chr8:6181872-6182472(+)
chr8:6182590-6183190(+)
chr8:6185232-6185832(+)
chr8:6185650-6186250(+)
chr8:6186390-6186990(+)
chr8:6188655-6189255(+)
chr8:6189165-6189765(+)
chr8:6190803-6191403(+)
chr8:6192159-6192759(+)
chr8:6193400-6194000(+)
chr8:6196403-6197003(+)
chr8:6199117-6199717(+)
chr8:6201277-6201877(+)
chr8:6203955-6204555(+)
chr8:6204430-6205030(+)
chr8:6205300-6205900(+)
chr8:6205730-6206330(+)
chr8:6210214-6210814(+)
chr8:6210670-6211270(+)
chr8:6211130-6211730(+)
chr8:6212018-6212618(+)
chr8:6212571-6213171(+)
chr8:6213678-6214278(+)
chr8:6214390-6214990(+)
chr8:6214980-6215580(+)
chr8:6215930-6216530(+)
chr8:6216370-6216970(+)
chr8:6216850-6217450(+)
chr8:6217540-6218140(+)
chr8:6218551-6219151(+)
chr8:6219613-6220213(+)
chr8:6220590-6221190(+)
chr8:6221080-6221680(+)
chr8:6221630-6222230(+)
chr8:6222250-6222850(+)
chr8:6222730-6223330(+)
chr8:6223381-6223981(+)
chr8:6223834-6224434(+)
chr8:6224850-6225450(+)
chr8:6225530-6226130(+)
chr8:6226320-6226920(+)
chr8:6227108-6227708(+)
chr8:6227670-6228270(+)
chr8:6228420-6229020(+)
chr8:6229100-6229700(+)
chr8:6229603-6230203(+)
chr8:6230255-6230855(+)
chr8:6230898-6231498(+)
chr8:6231370-6231970(+)
chr8:6231916-6232516(+)
chr8:6234190-6234790(+)
chr8:6244883-6245483(+)
chr8:6248357-6248957(+)
chr8:6249054-6249654(+)
chr8:6253090-6253690(+)
chr8:6254948-6255548(+)
chr8:6255770-6256370(+)
chr8:6256190-6256790(+)
chr8:6257012-6257612(+)
chr8:6262195-6262795(+)
chr8:6263113-6263713(+)
chr8:6263771-6264371(+)
chr8:6264529-6265129(+)
chr8:6264958-6265558(+)
chr8:6268450-6269050(+)
chr8:6268870-6269470(+)
chr8:6269432-6270032(+)
chr8:6273785-6274385(+)
chr8:6274689-6275289(+)
chr8:6275320-6275920(+)
chr8:6276340-6276940(+)
chr8:6277795-6278395(+)
chr8:6278530-6279130(+)
chr8:6279170-6279770(+)
chr8:6281311-6281911(+)
chr8:6281917-6282517(+)
chr8:6282503-6283103(+)
chr8:6283083-6283683(+)
chr8:6283705-6284305(+)
chr8:6286103-6286703(+)
chr8:6286623-6287223(+)
chr8:6287282-6287882(+)
chr8:6288730-6289330(+)
chr8:6292592-6293192(+)
chr8:6295735-6296335(+)
chr8:6301102-6301702(+)
chr8:6301620-6302220(+)
chr8:6304090-6304690(+)
chr8:6305473-6306073(+)
chr8:6307690-6308290(+)
chr8:6310359-6310959(+)
chr8:6311745-6312345(+)
chr8:6312401-6313001(+)
chr8:6312900-6313500(+)
chr8:6314081-6314681(+)
chr8:6318039-6318639(+)
chr8:6319327-6319927(+)
chr8:6320500-6321100(+)
chr8:6321286-6321886(+)
chr8:6321850-6322450(+)
chr8:6322360-6322960(+)
chr8:6322866-6323466(+)
chr8:6325550-6326150(+)
chr8:6328646-6329246(+)
chr8:6333880-6334480(+)
chr8:6334477-6335077(+)
chr8:6335039-6335639(+)
chr8:6336023-6336623(+)
chr8:6338150-6338750(+)
chr8:6338628-6339228(+)
chr8:6341843-6342443(+)
chr8:6343622-6344222(+)
chr8:6344120-6344720(+)
chr8:6344684-6345284(+)
chr8:6345501-6346101(+)
chr8:6346930-6347530(+)
chr8:6347370-6347970(+)
chr8:6348410-6349010(+)
chr8:6350313-6350913(+)
chr8:6352330-6352930(+)
chr8:6353664-6354264(+)
chr8:6354870-6355470(+)
chr8:6355844-6356444(+)
chr8:6357930-6358530(+)
chr8:6360526-6361126(+)
chr8:6363558-6364158(+)
chr8:6365230-6365830(+)
chr8:6366021-6366621(+)
chr8:6368210-6368810(+)
chr8:6371126-6371726(+)
chr8:6372619-6373219(+)
chr8:6373150-6373750(+)
chr8:6373811-6374411(+)
chr8:6374520-6375120(+)
chr8:6375500-6376100(+)
chr8:6376213-6376813(+)
chr8:6377090-6377690(+)
chr8:6379230-6379830(+)
chr8:6380069-6380669(+)
chr8:6380690-6381290(+)
chr8:6385965-6386565(+)
chr8:6388325-6388925(+)
chr8:6389363-6389963(+)
chr8:6390630-6391230(+)
chr8:6391290-6391890(+)
chr8:6391739-6392339(+)
chr8:6392162-6392762(+)
chr8:6392570-6393170(+)
chr8:6393887-6394487(+)
chr8:6394475-6395075(+)
chr8:6396292-6396892(+)
chr8:6398016-6398616(+)
chr8:6398710-6399310(+)
chr8:6399690-6400290(+)
chr8:6400146-6400746(+)
chr8:6400800-6401400(+)
chr8:6401250-6401850(+)
chr8:6401650-6402250(+)
chr8:6402210-6402810(+)
chr8:6402879-6403479(+)
chr8:6404564-6405164(+)
chr8:6404970-6405570(+)
chr8:6405462-6406062(+)
chr8:6406230-6406830(+)
chr8:6407492-6408092(+)
chr8:6408043-6408643(+)
chr8:6409516-6410116(+)
chr8:6411370-6411970(+)
chr8:6412033-6412633(+)
chr8:6413210-6413810(+)
chr8:6414592-6415192(+)
chr8:6415113-6415713(+)
chr8:6415860-6416460(+)
chr8:6416305-6416905(+)
chr8:6417127-6417727(+)
chr8:6417937-6418537(+)
chr8:6418679-6419279(+)
chr8:6419405-6420005(+)
chr8:6419934-6420534(+)
chr8:6420527-6421127(+)
chr8:6420930-6421530(+)
chr8:6421410-6422010(+)
chr8:6421945-6422545(+)
chr8:6423030-6423630(+)
chr8:6423610-6424210(+)
chr8:6425410-6426010(+)
chr8:6426030-6426630(+)
chr8:6427161-6427761(+)
chr8:6427805-6428405(+)
chr8:6428945-6429545(+)
chr8:6429655-6430255(+)
chr8:6430282-6430882(+)
chr8:6431130-6431730(+)
chr8:6432159-6432759(+)
chr8:6432962-6433562(+)
chr8:6433598-6434198(+)
chr8:6434275-6434875(+)
chr8:6435492-6436092(+)
chr8:6435990-6436590(+)
chr8:6437451-6438051(+)
chr8:6438510-6439110(+)
chr8:6441182-6441782(+)
chr8:6442050-6442650(+)
chr8:6442778-6443378(+)
chr8:6444371-6444971(+)
chr8:6444904-6445504(+)
chr8:6445841-6446441(+)
chr8:6446708-6447308(+)
chr8:6447550-6448150(+)
chr8:6448550-6449150(+)
chr8:6451178-6451778(+)
chr8:6451716-6452316(+)
chr8:6452524-6453124(+)
chr8:6454986-6455586(+)
chr8:6455827-6456427(+)
chr8:6456637-6457237(+)
chr8:6457516-6458116(+)
chr8:6458385-6458985(+)
chr8:6459853-6460453(+)
chr8:6462828-6463428(+)
chr8:6465329-6465929(+)
chr8:6466080-6466680(+)
chr8:6466790-6467390(+)
chr8:6467367-6467967(+)
chr8:6468318-6468918(+)
chr8:6469751-6470351(+)
chr8:6470224-6470824(+)
chr8:6470649-6471249(+)
chr8:6471751-6472351(+)
chr8:6472228-6472828(+)
chr8:6473596-6474196(+)
chr8:6474191-6474791(+)
chr8:6477280-6477880(+)
chr8:6478177-6478777(+)
chr8:6479918-6480518(+)
chr8:6481299-6481899(+)
chr8:6482930-6483530(+)
chr8:6483541-6484141(+)
chr8:6484350-6484950(+)
chr8:6486020-6486620(+)
chr8:6487068-6487668(+)
chr8:6490895-6491495(+)
chr8:6493071-6493671(+)
chr8:6495992-6496592(+)
chr8:6498150-6498750(+)
chr8:6498870-6499470(+)
chr8:6499897-6500497(+)
chr8:6502277-6502877(+)
chr8:6505541-6506141(+)
chr8:6506417-6507017(+)
chr8:6508630-6509230(+)
chr8:6514030-6514630(+)
chr8:6515878-6516478(+)
chr8:6517943-6518543(+)
chr8:6518957-6519557(+)
chr8:6522061-6522661(+)
chr8:6522713-6523313(+)
chr8:6525842-6526442(+)
chr8:6526720-6527320(+)
chr8:6527923-6528523(+)
chr8:6531755-6532355(+)
chr8:6532159-6532759(+)
chr8:6533750-6534350(+)
chr8:6534180-6534780(+)
chr8:6535704-6536304(+)
chr8:6536451-6537051(+)
chr8:6536926-6537526(+)
chr8:6538530-6539130(+)
chr8:6539247-6539847(+)
chr8:6539780-6540380(+)
chr8:6544670-6545270(+)
chr8:6547657-6548257(+)
chr8:6549076-6549676(+)
chr8:6554433-6555033(+)
chr8:6555390-6555990(+)
chr8:6556450-6557050(+)
chr8:6556867-6557467(+)
chr8:6560560-6561160(+)
chr8:6563705-6564305(+)
chr8:6564192-6564792(+)
chr8:6565092-6565692(+)
chr8:6565653-6566253(+)
chr8:6566342-6566942(+)
chr8:6566989-6567589(+)
chr8:6568941-6569541(+)
chr8:6571158-6571758(+)
chr8:6575604-6576204(+)
chr8:6577692-6578292(+)
chr8:6578098-6578698(+)
chr8:6580850-6581450(+)
chr8:6581490-6582090(+)
chr8:6582590-6583190(+)
chr8:6583269-6583869(+)
chr8:6584450-6585050(+)
chr8:6585034-6585634(+)
chr8:6586693-6587293(+)
chr8:6589163-6589763(+)
chr8:6590085-6590685(+)
chr8:6590616-6591216(+)
chr8:6591790-6592390(+)
chr8:6592804-6593404(+)
chr8:6593936-6594536(+)
chr8:6594376-6594976(+)
chr8:6598070-6598670(+)
chr8:6598470-6599070(+)
chr8:6598930-6599530(+)
chr8:6601593-6602193(+)
chr8:6602067-6602667(+)
chr8:6603633-6604233(+)
chr8:6604424-6605024(+)
chr8:6605732-6606332(+)
chr8:6606350-6606950(+)
chr8:6607306-6607906(+)
chr8:6607867-6608467(+)
chr8:6608762-6609362(+)
chr8:6615950-6616550(+)
chr8:6617450-6618050(+)
chr8:6619715-6620315(+)
chr8:6620944-6621544(+)
chr8:6622542-6623142(+)
chr8:6624760-6625360(+)
chr8:6625256-6625856(+)
chr8:6628497-6629097(+)
chr8:6630781-6631381(+)
chr8:6631350-6631950(+)
chr8:6632849-6633449(+)
chr8:6633490-6634090(+)
chr8:6634410-6635010(+)
chr8:6635092-6635692(+)
chr8:6636981-6637581(+)
chr8:6637956-6638556(+)
chr8:6638803-6639403(+)
chr8:6642904-6643504(+)
chr8:6644130-6644730(+)
chr8:6644775-6645375(+)
chr8:6645211-6645811(+)
chr8:6646490-6647090(+)
chr8:6647968-6648568(+)
chr8:6648590-6649190(+)
chr8:6649512-6650112(+)
chr8:6650388-6650988(+)
chr8:6651835-6652435(+)
chr8:6654175-6654775(+)
chr8:6654897-6655497(+)
chr8:6655592-6656192(+)
chr8:6656028-6656628(+)
chr8:6657315-6657915(+)
chr8:6658148-6658748(+)
chr8:6658696-6659296(+)
chr8:6660972-6661572(+)
chr8:6662691-6663291(+)
chr8:6663422-6664022(+)
chr8:6664275-6664875(+)
chr8:6668482-6669082(+)
chr8:6669033-6669633(+)
chr8:6669672-6670272(+)
chr8:6671019-6671619(+)
chr8:6672667-6673267(+)
chr8:6673674-6674274(+)
chr8:6674250-6674850(+)
chr8:6675890-6676490(+)
chr8:6677770-6678370(+)
chr8:6679217-6679817(+)
chr8:6679955-6680555(+)
chr8:6680503-6681103(+)
chr8:6681865-6682465(+)
chr8:6682397-6682997(+)
chr8:6683999-6684599(+)
chr8:6687499-6688099(+)
chr8:6690150-6690750(+)
chr8:6690886-6691486(+)
chr8:6691527-6692127(+)
chr8:6691953-6692553(+)
chr8:6692409-6693009(+)
chr8:6692814-6693414(+)
chr8:6693730-6694330(+)
chr8:6698135-6698735(+)
chr8:6698905-6699505(+)
chr8:6702101-6702701(+)
chr8:6707494-6708094(+)
chr8:6709845-6710445(+)
chr8:6711655-6712255(+)
chr8:6712443-6713043(+)
chr8:6713458-6714058(+)
chr8:6715531-6716131(+)
chr8:6716470-6717070(+)
chr8:6717756-6718356(+)
chr8:6719620-6720220(+)
chr8:6720698-6721298(+)
chr8:6721311-6721911(+)
chr8:6721965-6722565(+)
chr8:6722790-6723390(+)
chr8:6724427-6725027(+)
chr8:6724831-6725431(+)
chr8:6725682-6726282(+)
chr8:6726518-6727118(+)
chr8:6728030-6728630(+)
chr8:6730460-6731060(+)
chr8:6731124-6731724(+)
chr8:6731930-6732530(+)
chr8:6732942-6733542(+)
chr8:6733380-6733980(+)
chr8:6734839-6735439(+)
chr8:6735258-6735858(+)
chr8:6736860-6737460(+)
chr8:6738610-6739210(+)
chr8:6741716-6742316(+)
chr8:6744210-6744810(+)
chr8:6744950-6745550(+)
chr8:6747137-6747737(+)
chr8:6747730-6748330(+)
chr8:6749078-6749678(+)
chr8:6749530-6750130(+)
chr8:6750210-6750810(+)
chr8:6752319-6752919(+)
chr8:6754192-6754792(+)
chr8:6755600-6756200(+)
chr8:6756496-6757096(+)
chr8:6757330-6757930(+)
chr8:6758348-6758948(+)
chr8:6759978-6760578(+)
chr8:6761389-6761989(+)
chr8:6764010-6764610(+)
chr8:6766529-6767129(+)
chr8:6767151-6767751(+)
chr8:6767651-6768251(+)
chr8:6768172-6768772(+)
chr8:6769430-6770030(+)
chr8:6773180-6773780(+)
chr8:6776700-6777300(+)
chr8:6777497-6778097(+)
chr8:6778175-6778775(+)
chr8:6779001-6779601(+)
chr8:6779485-6780085(+)
chr8:6780501-6781101(+)
chr8:6781361-6781961(+)
chr8:6783690-6784290(+)
chr8:6784490-6785090(+)
chr8:6785392-6785992(+)
chr8:6785964-6786564(+)
chr8:6786625-6787225(+)
chr8:6787973-6788573(+)
chr8:6792236-6792836(+)
chr8:6793367-6793967(+)
chr8:6794270-6794870(+)
chr8:6794687-6795287(+)
chr8:6795730-6796330(+)
chr8:6796801-6797401(+)
chr8:6798040-6798640(+)
chr8:6800457-6801057(+)
chr8:6801092-6801692(+)
chr8:6801986-6802586(+)
chr8:6802570-6803170(+)
chr8:6806450-6807050(+)
chr8:6806968-6807568(+)
chr8:6807810-6808410(+)
chr8:6810115-6810715(+)
chr8:6810890-6811490(+)
chr8:6811590-6812190(+)
chr8:6811998-6812598(+)
chr8:6812745-6813345(+)
chr8:6814040-6814640(+)
chr8:6814530-6815130(+)
chr8:6815503-6816103(+)
chr8:6817549-6818149(+)
chr8:6820370-6820970(+)
chr8:6821570-6822170(+)
chr8:6824270-6824870(+)
chr8:6826830-6827430(+)
chr8:6827752-6828352(+)
chr8:6828360-6828960(+)
chr8:6828910-6829510(+)
chr8:6829605-6830205(+)
chr8:6830725-6831325(+)
chr8:6831169-6831769(+)
chr8:6832033-6832633(+)
chr8:6833050-6833650(+)
chr8:6837309-6837909(+)
chr8:6843081-6843681(+)
chr8:6851200-6851800(+)
chr8:6856830-6857430(+)
chr8:6862187-6862787(+)
chr8:6871775-6872375(+)
chr8:6872320-6872920(+)
chr8:6873610-6874210(+)
chr8:6875512-6876112(+)
chr8:6876390-6876990(+)
chr8:6877154-6877754(+)
chr8:6877850-6878450(+)
chr8:6878369-6878969(+)
chr8:6880020-6880620(+)
chr8:6881328-6881928(+)
chr8:6882518-6883118(+)
chr8:6883070-6883670(+)
chr8:6883550-6884150(+)
chr8:6884167-6884767(+)
chr8:6884643-6885243(+)
chr8:6886910-6887510(+)
chr8:6889685-6890285(+)
chr8:6891510-6892110(+)
chr8:6893157-6893757(+)
chr8:6894030-6894630(+)
chr8:6894608-6895208(+)
chr8:6897630-6898230(+)
chr8:6898090-6898690(+)
chr8:6899554-6900154(+)
chr8:6901400-6902000(+)
chr8:6902885-6903485(+)
chr8:6912990-6913590(+)
chr8:6915690-6916290(+)
chr8:6919550-6920150(+)
chr8:6920904-6921504(+)
chr8:6921530-6922130(+)
chr8:6921956-6922556(+)
chr8:6922510-6923110(+)
chr8:6923232-6923832(+)
chr8:6924315-6924915(+)
chr8:6925600-6926200(+)
chr8:6927110-6927710(+)
chr8:6927730-6928330(+)
chr8:6928370-6928970(+)
chr8:6928830-6929430(+)
chr8:6929609-6930209(+)
chr8:6930010-6930610(+)
chr8:6932550-6933150(+)
chr8:6938281-6938881(+)
chr8:6938936-6939536(+)
chr8:6940266-6940866(+)
chr8:6941393-6941993(+)
chr8:6944520-6945120(+)
chr8:6945320-6945920(+)
chr8:6946190-6946790(+)
chr8:6946776-6947376(+)
chr8:6947183-6947783(+)
chr8:6947955-6948555(+)
chr8:6948427-6949027(+)
chr8:6949227-6949827(+)
chr8:6949862-6950462(+)
chr8:6952250-6952850(+)
chr8:6961875-6962475(+)
chr8:6966082-6966682(+)
chr8:6966664-6967264(+)
chr8:6968830-6969430(+)
chr8:6975840-6976440(+)
chr8:6976306-6976906(+)
chr8:6983463-6984063(+)
chr8:6985550-6986150(+)
chr8:6986220-6986820(+)
chr8:6988830-6989430(+)
chr8:6995250-6995850(+)
chr8:6997830-6998430(+)
chr8:7003800-7004400(+)
chr8:7004637-7005237(+)
chr8:7005410-7006010(+)
chr8:7008770-7009370(+)
chr8:7009425-7010025(+)
chr8:7010124-7010724(+)
chr8:7010560-7011160(+)
chr8:7014735-7015335(+)
chr8:7016590-7017190(+)
chr8:7033730-7034330(+)
chr8:7061170-7061770(+)
chr8:7078748-7079348(+)
chr8:7079297-7079897(+)
chr8:7081430-7082030(+)
chr8:7085382-7085982(+)
chr8:7136032-7136632(+)
chr8:7137764-7138364(+)
chr8:7151277-7151877(+)
chr8:7153966-7154566(+)
chr8:7154735-7155335(+)
chr8:7155410-7156010(+)
chr8:7156050-7156650(+)
chr8:7159664-7160264(+)
chr8:7178430-7179030(+)
chr8:7212539-7213139(+)
chr8:7213600-7214200(+)
chr8:7215300-7215900(+)
chr8:7215770-7216370(+)
chr8:7217810-7218410(+)
chr8:7218467-7219067(+)
chr8:7224660-7225260(+)
chr8:7225250-7225850(+)
chr8:7226210-7226810(+)
chr8:7237700-7238300(+)
chr8:7240930-7241530(+)
chr8:7246789-7247389(+)
chr8:7247396-7247996(+)
chr8:7247885-7248485(+)
chr8:7248790-7249390(+)
chr8:7250675-7251275(+)
chr8:7251738-7252338(+)
chr8:7252276-7252876(+)
chr8:7255172-7255772(+)
chr8:7255677-7256277(+)
chr8:7258875-7259475(+)
chr8:7265603-7266203(+)
chr8:7272970-7273570(+)
chr8:7273630-7274230(+)
chr8:7275815-7276415(+)
chr8:7277627-7278227(+)
chr8:7279705-7280305(+)
chr8:7281657-7282257(+)
chr8:7289804-7290404(+)
chr8:7292050-7292650(+)
chr8:7292530-7293130(+)
chr8:7298183-7298783(+)
chr8:7299110-7299710(+)
chr8:7302815-7303415(+)
chr8:7305554-7306154(+)
chr8:7307543-7308143(+)
chr8:7308219-7308819(+)
chr8:7325398-7325998(+)
chr8:7327023-7327623(+)
chr8:7331210-7331810(+)
chr8:7331867-7332467(+)
chr8:7336050-7336650(+)
chr8:7338555-7339155(+)
chr8:7378742-7379342(+)
chr8:7379241-7379841(+)
chr8:7394242-7394842(+)
chr8:7396773-7397373(+)
chr8:7404693-7405293(+)
chr8:7468674-7469274(+)
chr8:7533228-7533828(+)
chr8:7537264-7537864(+)
chr8:7537924-7538524(+)
chr8:7544012-7544612(+)
chr8:7551569-7552169(+)
chr8:7625395-7625995(+)
chr8:7626962-7627562(+)
chr8:7630190-7630790(+)
chr8:7630610-7631210(+)
chr8:7635264-7635864(+)
chr8:7636027-7636627(+)
chr8:7636578-7637178(+)
chr8:7638673-7639273(+)
chr8:7641156-7641756(+)
chr8:7649588-7650188(+)
chr8:7651003-7651603(+)
chr8:7651875-7652475(+)
chr8:7656509-7657109(+)
chr8:7661112-7661712(+)
chr8:7663518-7664118(+)
chr8:7670210-7670810(+)
chr8:7687070-7687670(+)
chr8:7690090-7690690(+)
chr8:7691540-7692140(+)
chr8:7693329-7693929(+)
chr8:7694118-7694718(+)
chr8:7694935-7695535(+)
chr8:7696569-7697169(+)
chr8:7698952-7699552(+)
chr8:7700574-7701174(+)
chr8:7717684-7718284(+)
chr8:7720455-7721055(+)
chr8:7720988-7721588(+)
chr8:7726951-7727551(+)
chr8:7727857-7728457(+)
chr8:7736221-7736821(+)
chr8:7744329-7744929(+)
chr8:7750147-7750747(+)
chr8:7752346-7752946(+)
chr8:7753054-7753654(+)
chr8:7770369-7770969(+)
chr8:7770879-7771479(+)
chr8:7772495-7773095(+)
chr8:7773415-7774015(+)
chr8:7774024-7774624(+)
chr8:7774640-7775240(+)
chr8:7776870-7777470(+)
chr8:7777510-7778110(+)
chr8:7778969-7779569(+)
chr8:7779522-7780122(+)
chr8:7779930-7780530(+)
chr8:7780790-7781390(+)
chr8:7781810-7782410(+)
chr8:7785712-7786312(+)
chr8:7786130-7786730(+)
chr8:7789310-7789910(+)
chr8:7812451-7813051(+)
chr8:7877325-7877925(+)
chr8:7879815-7880415(+)
chr8:7883695-7884295(+)
chr8:7885553-7886153(+)
chr8:7886195-7886795(+)
chr8:7891567-7892167(+)
chr8:7902877-7903477(+)
chr8:7912065-7912665(+)
chr8:7916756-7917356(+)
chr8:7917561-7918161(+)
chr8:7917970-7918570(+)
chr8:7922806-7923406(+)
chr8:7937050-7937650(+)
chr8:7941370-7941970(+)
chr8:7949610-7950210(+)
chr8:7968111-7968711(+)
chr8:7996822-7997422(+)
chr8:8010110-8010710(+)
chr8:8022929-8023529(+)
chr8:8025154-8025754(+)
chr8:8034323-8034923(+)
chr8:8035322-8035922(+)
chr8:8037776-8038376(+)
chr8:8038897-8039497(+)
chr8:8044825-8045425(+)
chr8:8056328-8056928(+)
chr8:8058475-8059075(+)
chr8:8067471-8068071(+)
chr8:8067890-8068490(+)
chr8:8069975-8070575(+)
chr8:8073760-8074360(+)
chr8:8075410-8076010(+)
chr8:8076880-8077480(+)
chr8:8078230-8078830(+)
chr8:8079605-8080205(+)
chr8:8080020-8080620(+)
chr8:8081630-8082230(+)
chr8:8082890-8083490(+)
chr8:8083590-8084190(+)
chr8:8084250-8084850(+)
chr8:8084782-8085382(+)
chr8:8085239-8085839(+)
chr8:8085642-8086242(+)
chr8:8086250-8086850(+)
chr8:8087190-8087790(+)
chr8:8088300-8088900(+)
chr8:8089203-8089803(+)
chr8:8089649-8090249(+)
chr8:8090215-8090815(+)
chr8:8091118-8091718(+)
chr8:8091579-8092179(+)
chr8:8092006-8092606(+)
chr8:8092797-8093397(+)
chr8:8093480-8094080(+)
chr8:8094026-8094626(+)
chr8:8094441-8095041(+)
chr8:8095154-8095754(+)
chr8:8096020-8096620(+)
chr8:8096784-8097384(+)
chr8:8097495-8098095(+)
chr8:8098149-8098749(+)
chr8:8098799-8099399(+)
chr8:8099316-8099916(+)
chr8:8099896-8100496(+)
chr8:8100390-8100990(+)
chr8:8100834-8101434(+)
chr8:8101324-8101924(+)
chr8:8101892-8102492(+)
chr8:8102990-8103590(+)
chr8:8103480-8104080(+)
chr8:8104080-8104680(+)
chr8:8105215-8105815(+)
chr8:8106162-8106762(+)
chr8:8108350-8108950(+)
chr8:8108900-8109500(+)
chr8:8109360-8109960(+)
chr8:8111407-8112007(+)
chr8:8112810-8113410(+)
chr8:8113970-8114570(+)
chr8:8115010-8115610(+)
chr8:8115943-8116543(+)
chr8:8116854-8117454(+)
chr8:8117403-8118003(+)
chr8:8118155-8118755(+)
chr8:8119409-8120009(+)
chr8:8120390-8120990(+)
chr8:8121110-8121710(+)
chr8:8122021-8122621(+)
chr8:8126046-8126646(+)
chr8:8126997-8127597(+)
chr8:8127792-8128392(+)
chr8:8129652-8130252(+)
chr8:8130162-8130762(+)
chr8:8130597-8131197(+)
chr8:8131482-8132082(+)
chr8:8132064-8132664(+)
chr8:8132650-8133250(+)
chr8:8136674-8137274(+)
chr8:8137373-8137973(+)
chr8:8138919-8139519(+)
chr8:8140095-8140695(+)
chr8:8140938-8141538(+)
chr8:8141914-8142514(+)
chr8:8142356-8142956(+)
chr8:8143232-8143832(+)
chr8:8143876-8144476(+)
chr8:8144423-8145023(+)
chr8:8144918-8145518(+)
chr8:8145892-8146492(+)
chr8:8146662-8147262(+)
chr8:8147556-8148156(+)
chr8:8149553-8150153(+)
chr8:8151189-8151789(+)
chr8:8151990-8152590(+)
chr8:8152678-8153278(+)
chr8:8153134-8153734(+)
chr8:8153567-8154167(+)
chr8:8154174-8154774(+)
chr8:8154780-8155380(+)
chr8:8156114-8156714(+)
chr8:8156966-8157566(+)
chr8:8159240-8159840(+)
chr8:8161310-8161910(+)
chr8:8162755-8163355(+)
chr8:8163271-8163871(+)
chr8:8167045-8167645(+)
chr8:8168011-8168611(+)
chr8:8168412-8169012(+)
chr8:8169233-8169833(+)
chr8:8170163-8170763(+)
chr8:8171759-8172359(+)
chr8:8172353-8172953(+)
chr8:8172935-8173535(+)
chr8:8173663-8174263(+)
chr8:8174331-8174931(+)
chr8:8174903-8175503(+)
chr8:8176139-8176739(+)
chr8:8177539-8178139(+)
chr8:8179263-8179863(+)
chr8:8181513-8182113(+)
chr8:8182331-8182931(+)
chr8:8183930-8184530(+)
chr8:8185219-8185819(+)
chr8:8187922-8188522(+)
chr8:8188597-8189197(+)
chr8:8190170-8190770(+)
chr8:8191122-8191722(+)
chr8:8191698-8192298(+)
chr8:8192248-8192848(+)
chr8:8193633-8194233(+)
chr8:8194621-8195221(+)
chr8:8195443-8196043(+)
chr8:8195992-8196592(+)
chr8:8197660-8198260(+)
chr8:8198310-8198910(+)
chr8:8200661-8201261(+)
chr8:8202133-8202733(+)
chr8:8203190-8203790(+)
chr8:8203688-8204288(+)
chr8:8204489-8205089(+)
chr8:8205126-8205726(+)
chr8:8206068-8206668(+)
chr8:8207000-8207600(+)
chr8:8207574-8208174(+)
chr8:8208410-8209010(+)
chr8:8208850-8209450(+)
chr8:8209722-8210322(+)
chr8:8210480-8211080(+)
chr8:8212180-8212780(+)
chr8:8213255-8213855(+)
chr8:8216012-8216612(+)
chr8:8220022-8220622(+)
chr8:8220694-8221294(+)
chr8:8221600-8222200(+)
chr8:8222235-8222835(+)
chr8:8225551-8226151(+)
chr8:8225972-8226572(+)
chr8:8227903-8228503(+)
chr8:8228575-8229175(+)
chr8:8229204-8229804(+)
chr8:8230003-8230603(+)
chr8:8230430-8231030(+)
chr8:8231184-8231784(+)
chr8:8232065-8232665(+)
chr8:8232743-8233343(+)
chr8:8233420-8234020(+)
chr8:8233935-8234535(+)
chr8:8234639-8235239(+)
chr8:8236417-8237017(+)
chr8:8238596-8239196(+)
chr8:8239836-8240436(+)
chr8:8241018-8241618(+)
chr8:8241523-8242123(+)
chr8:8242063-8242663(+)
chr8:8242562-8243162(+)
chr8:8243123-8243723(+)
chr8:8243677-8244277(+)
chr8:8244265-8244865(+)
chr8:8244850-8245450(+)
chr8:8245591-8246191(+)
chr8:8246658-8247258(+)
chr8:8247433-8248033(+)
chr8:8248322-8248922(+)
chr8:8249070-8249670(+)
chr8:8250177-8250777(+)
chr8:8251710-8252310(+)
chr8:8252293-8252893(+)
chr8:8254420-8255020(+)
chr8:8255227-8255827(+)
chr8:8255735-8256335(+)
chr8:8256195-8256795(+)
chr8:8256635-8257235(+)
chr8:8258950-8259550(+)
chr8:8259831-8260431(+)
chr8:8263890-8264490(+)
chr8:8264375-8264975(+)
chr8:8264802-8265402(+)
chr8:8266071-8266671(+)
chr8:8267015-8267615(+)
chr8:8269143-8269743(+)
chr8:8270020-8270620(+)
chr8:8271140-8271740(+)
chr8:8273590-8274190(+)
chr8:8274510-8275110(+)
chr8:8275010-8275610(+)
chr8:8276080-8276680(+)
chr8:8276735-8277335(+)
chr8:8277413-8278013(+)
chr8:8278199-8278799(+)
chr8:8279690-8280290(+)
chr8:8281046-8281646(+)
chr8:8283090-8283690(+)
chr8:8285194-8285794(+)
chr8:8285750-8286350(+)
chr8:8286741-8287341(+)
chr8:8289614-8290214(+)
chr8:8292979-8293579(+)
chr8:8295070-8295670(+)
chr8:8296198-8296798(+)
chr8:8297679-8298279(+)
chr8:8298866-8299466(+)
chr8:8300189-8300789(+)
chr8:8301013-8301613(+)
chr8:8301855-8302455(+)
chr8:8302511-8303111(+)
chr8:8303870-8304470(+)
chr8:8306850-8307450(+)
chr8:8308352-8308952(+)
chr8:8309625-8310225(+)
chr8:8310084-8310684(+)
chr8:8311535-8312135(+)
chr8:8312091-8312691(+)
chr8:8312637-8313237(+)
chr8:8313255-8313855(+)
chr8:8313690-8314290(+)
chr8:8314510-8315110(+)
chr8:8315150-8315750(+)
chr8:8316194-8316794(+)
chr8:8318750-8319350(+)
chr8:8319667-8320267(+)
chr8:8320315-8320915(+)
chr8:8320743-8321343(+)
chr8:8321270-8321870(+)
chr8:8323170-8323770(+)
chr8:8323933-8324533(+)
chr8:8324475-8325075(+)
chr8:8325191-8325791(+)
chr8:8327770-8328370(+)
chr8:8334790-8335390(+)
chr8:8335430-8336030(+)
chr8:8336365-8336965(+)
chr8:8338865-8339465(+)
chr8:8340636-8341236(+)
chr8:8341528-8342128(+)
chr8:8342280-8342880(+)
chr8:8343650-8344250(+)
chr8:8344899-8345499(+)
chr8:8346459-8347059(+)
chr8:8347070-8347670(+)
chr8:8350096-8350696(+)
chr8:8350567-8351167(+)
chr8:8351640-8352240(+)
chr8:8353796-8354396(+)
chr8:8356407-8357007(+)
chr8:8360218-8360818(+)
chr8:8360979-8361579(+)
chr8:8361430-8362030(+)
chr8:8363871-8364471(+)
chr8:8365495-8366095(+)
chr8:8366015-8366615(+)
chr8:8368028-8368628(+)
chr8:8369588-8370188(+)
chr8:8374233-8374833(+)
chr8:8374757-8375357(+)
chr8:8375690-8376290(+)
chr8:8377352-8377952(+)
chr8:8378303-8378903(+)
chr8:8379743-8380343(+)
chr8:8380614-8381214(+)
chr8:8381907-8382507(+)
chr8:8382650-8383250(+)
chr8:8384332-8384932(+)
chr8:8384807-8385407(+)
chr8:8386578-8387178(+)
chr8:8388080-8388680(+)
chr8:8388770-8389370(+)
chr8:8390030-8390630(+)
chr8:8392250-8392850(+)
chr8:8393982-8394582(+)
chr8:8394684-8395284(+)
chr8:8395101-8395701(+)
chr8:8395509-8396109(+)
chr8:8396189-8396789(+)
chr8:8397640-8398240(+)
chr8:8400195-8400795(+)
chr8:8400970-8401570(+)
chr8:8401405-8402005(+)
chr8:8401826-8402426(+)
chr8:8402543-8403143(+)
chr8:8404996-8405596(+)
chr8:8405807-8406407(+)
chr8:8406394-8406994(+)
chr8:8407444-8408044(+)
chr8:8408153-8408753(+)
chr8:8409770-8410370(+)
chr8:8410565-8411165(+)
chr8:8411110-8411710(+)
chr8:8412050-8412650(+)
chr8:8412765-8413365(+)
chr8:8413670-8414270(+)
chr8:8414331-8414931(+)
chr8:8414965-8415565(+)
chr8:8415970-8416570(+)
chr8:8418662-8419262(+)
chr8:8419100-8419700(+)
chr8:8420174-8420774(+)
chr8:8421228-8421828(+)
chr8:8421831-8422431(+)
chr8:8422487-8423087(+)
chr8:8423202-8423802(+)
chr8:8425795-8426395(+)
chr8:8426299-8426899(+)
chr8:8426895-8427495(+)
chr8:8429450-8430050(+)
chr8:8430233-8430833(+)
chr8:8431730-8432330(+)
chr8:8432630-8433230(+)
chr8:8433083-8433683(+)
chr8:8433595-8434195(+)
chr8:8434611-8435211(+)
chr8:8435809-8436409(+)
chr8:8438135-8438735(+)
chr8:8438740-8439340(+)
chr8:8440133-8440733(+)
chr8:8441293-8441893(+)
chr8:8443320-8443920(+)
chr8:8444550-8445150(+)
chr8:8447450-8448050(+)
chr8:8451162-8451762(+)
chr8:8455035-8455635(+)
chr8:8455730-8456330(+)
chr8:8457196-8457796(+)
chr8:8457709-8458309(+)
chr8:8458186-8458786(+)
chr8:8458915-8459515(+)
chr8:8461033-8461633(+)
chr8:8462370-8462970(+)
chr8:8463497-8464097(+)
chr8:8464110-8464710(+)
chr8:8467547-8468147(+)
chr8:8468152-8468752(+)
chr8:8468787-8469387(+)
chr8:8469843-8470443(+)
chr8:8471404-8472004(+)
chr8:8471860-8472460(+)
chr8:8472955-8473555(+)
chr8:8473380-8473980(+)
chr8:8474288-8474888(+)
chr8:8475039-8475639(+)
chr8:8475512-8476112(+)
chr8:8475990-8476590(+)
chr8:8480444-8481044(+)
chr8:8480875-8481475(+)
chr8:8482434-8483034(+)
chr8:8483194-8483794(+)
chr8:8483779-8484379(+)
chr8:8484186-8484786(+)
chr8:8484870-8485470(+)
chr8:8485455-8486055(+)
chr8:8488792-8489392(+)
chr8:8489366-8489966(+)
chr8:8490114-8490714(+)
chr8:8490890-8491490(+)
chr8:8491930-8492530(+)
chr8:8492681-8493281(+)
chr8:8493311-8493911(+)
chr8:8494193-8494793(+)
chr8:8495271-8495871(+)
chr8:8495916-8496516(+)
chr8:8497082-8497682(+)
chr8:8497748-8498348(+)
chr8:8498289-8498889(+)
chr8:8498727-8499327(+)
chr8:8500148-8500748(+)
chr8:8500559-8501159(+)
chr8:8501190-8501790(+)
chr8:8502668-8503268(+)
chr8:8503673-8504273(+)
chr8:8504853-8505453(+)
chr8:8505368-8505968(+)
chr8:8506232-8506832(+)
chr8:8506940-8507540(+)
chr8:8508950-8509550(+)
chr8:8512817-8513417(+)
chr8:8513307-8513907(+)
chr8:8514277-8514877(+)
chr8:8517548-8518148(+)
chr8:8521862-8522462(+)
chr8:8522494-8523094(+)
chr8:8523003-8523603(+)
chr8:8524534-8525134(+)
chr8:8525518-8526118(+)
chr8:8527093-8527693(+)
chr8:8527940-8528540(+)
chr8:8528610-8529210(+)
chr8:8531065-8531665(+)
chr8:8537633-8538233(+)
chr8:8539758-8540358(+)
chr8:8543000-8543600(+)
chr8:8543470-8544070(+)
chr8:8544290-8544890(+)
chr8:8545750-8546350(+)
chr8:8546731-8547331(+)
chr8:8547248-8547848(+)
chr8:8549416-8550016(+)
chr8:8549875-8550475(+)
chr8:8554350-8554950(+)
chr8:8555814-8556414(+)
chr8:8556610-8557210(+)
chr8:8558372-8558972(+)
chr8:8558959-8559559(+)
chr8:8559486-8560086(+)
chr8:8560352-8560952(+)
chr8:8560976-8561576(+)
chr8:8561525-8562125(+)
chr8:8561964-8562564(+)
chr8:8562450-8563050(+)
chr8:8563524-8564124(+)
chr8:8564395-8564995(+)
chr8:8565630-8566230(+)
chr8:8567029-8567629(+)
chr8:8567625-8568225(+)
chr8:8569520-8570120(+)
chr8:8570414-8571014(+)
chr8:8572482-8573082(+)
chr8:8575239-8575839(+)
chr8:8578683-8579283(+)
chr8:8579940-8580540(+)
chr8:8580649-8581249(+)
chr8:8582620-8583220(+)
chr8:8586570-8587170(+)
chr8:8589430-8590030(+)
chr8:8591432-8592032(+)
chr8:8594299-8594899(+)
chr8:8595210-8595810(+)
chr8:8596812-8597412(+)
chr8:8598450-8599050(+)
chr8:8599380-8599980(+)
chr8:8599887-8600487(+)
chr8:8600778-8601378(+)
chr8:8601251-8601851(+)
chr8:8601886-8602486(+)
chr8:8602390-8602990(+)
chr8:8602921-8603521(+)
chr8:8603975-8604575(+)
chr8:8605373-8605973(+)
chr8:8606713-8607313(+)
chr8:8608119-8608719(+)
chr8:8608935-8609535(+)
chr8:8609510-8610110(+)
chr8:8610415-8611015(+)
chr8:8611010-8611610(+)
chr8:8611755-8612355(+)
chr8:8612660-8613260(+)
chr8:8613510-8614110(+)
chr8:8614430-8615030(+)
chr8:8614970-8615570(+)
chr8:8621296-8621896(+)
chr8:8621708-8622308(+)
chr8:8622469-8623069(+)
chr8:8623486-8624086(+)
chr8:8629879-8630479(+)
chr8:8630338-8630938(+)
chr8:8630815-8631415(+)
chr8:8631597-8632197(+)
chr8:8632639-8633239(+)
chr8:8633421-8634021(+)
chr8:8635085-8635685(+)
chr8:8635730-8636330(+)
chr8:8637079-8637679(+)
chr8:8637744-8638344(+)
chr8:8638210-8638810(+)
chr8:8639215-8639815(+)
chr8:8639942-8640542(+)
chr8:8640903-8641503(+)
chr8:8642182-8642782(+)
chr8:8643410-8644010(+)
chr8:8646271-8646871(+)
chr8:8647130-8647730(+)
chr8:8648075-8648675(+)
chr8:8648520-8649120(+)
chr8:8649055-8649655(+)
chr8:8650283-8650883(+)
chr8:8651061-8651661(+)
chr8:8651963-8652563(+)
chr8:8652998-8653598(+)
chr8:8654685-8655285(+)
chr8:8655275-8655875(+)
chr8:8657073-8657673(+)
chr8:8657729-8658329(+)
chr8:8658550-8659150(+)
chr8:8659925-8660525(+)
chr8:8661837-8662437(+)
chr8:8662412-8663012(+)
chr8:8662926-8663526(+)
chr8:8663559-8664159(+)
chr8:8664330-8664930(+)
chr8:8664811-8665411(+)
chr8:8665561-8666161(+)
chr8:8666281-8666881(+)
chr8:8666898-8667498(+)
chr8:8668338-8668938(+)
chr8:8669177-8669777(+)
chr8:8669670-8670270(+)
chr8:8670190-8670790(+)
chr8:8671691-8672291(+)
chr8:8674566-8675166(+)
chr8:8675550-8676150(+)
chr8:8676050-8676650(+)
chr8:8678480-8679080(+)
chr8:8679217-8679817(+)
chr8:8679887-8680487(+)
chr8:8680630-8681230(+)
chr8:8681188-8681788(+)
chr8:8681804-8682404(+)
chr8:8682235-8682835(+)
chr8:8683241-8683841(+)
chr8:8685547-8686147(+)
chr8:8686144-8686744(+)
chr8:8687174-8687774(+)
chr8:8690010-8690610(+)
chr8:8691625-8692225(+)
chr8:8694304-8694904(+)
chr8:8696610-8697210(+)
chr8:8699134-8699734(+)
chr8:8699810-8700410(+)
chr8:8701569-8702169(+)
chr8:8702087-8702687(+)
chr8:8702709-8703309(+)
chr8:8703742-8704342(+)
chr8:8704290-8704890(+)
chr8:8704913-8705513(+)
chr8:8705528-8706128(+)
chr8:8706076-8706676(+)
chr8:8706650-8707250(+)
chr8:8707153-8707753(+)
chr8:8708094-8708694(+)
chr8:8708633-8709233(+)
chr8:8709085-8709685(+)
chr8:8710040-8710640(+)
chr8:8711070-8711670(+)
chr8:8711720-8712320(+)
chr8:8713506-8714106(+)
chr8:8714172-8714772(+)
chr8:8715290-8715890(+)
chr8:8715820-8716420(+)
chr8:8716710-8717310(+)
chr8:8717472-8718072(+)
chr8:8717893-8718493(+)
chr8:8718510-8719110(+)
chr8:8719227-8719827(+)
chr8:8720000-8720600(+)
chr8:8720486-8721086(+)
chr8:8721940-8722540(+)
chr8:8723217-8723817(+)
chr8:8724030-8724630(+)
chr8:8724430-8725030(+)
chr8:8725937-8726537(+)
chr8:8726428-8727028(+)
chr8:8727021-8727621(+)
chr8:8727869-8728469(+)
chr8:8728325-8728925(+)
chr8:8728999-8729599(+)
chr8:8729600-8730200(+)
chr8:8730396-8730996(+)
chr8:8730970-8731570(+)
chr8:8731457-8732057(+)
chr8:8731930-8732530(+)
chr8:8732396-8732996(+)
chr8:8734887-8735487(+)
chr8:8736250-8736850(+)
chr8:8737707-8738307(+)
chr8:8738585-8739185(+)
chr8:8739001-8739601(+)
chr8:8740500-8741100(+)
chr8:8741735-8742335(+)
chr8:8742297-8742897(+)
chr8:8744983-8745583(+)
chr8:8745493-8746093(+)
chr8:8746008-8746608(+)
chr8:8746493-8747093(+)
chr8:8747055-8747655(+)
chr8:8747519-8748119(+)
chr8:8748358-8748958(+)
chr8:8748960-8749560(+)
chr8:8749655-8750255(+)
chr8:8750314-8750914(+)
chr8:8750943-8751543(+)
chr8:8752532-8753132(+)
chr8:8753930-8754530(+)
chr8:8755470-8756070(+)
chr8:8756215-8756815(+)
chr8:8756840-8757440(+)
chr8:8757810-8758410(+)
chr8:8758238-8758838(+)
chr8:8758801-8759401(+)
chr8:8761715-8762315(+)
chr8:8765505-8766105(+)
chr8:8768175-8768775(+)
chr8:8769430-8770030(+)
chr8:8770550-8771150(+)
chr8:8771090-8771690(+)
chr8:8771504-8772104(+)
chr8:8773880-8774480(+)
chr8:8775048-8775648(+)
chr8:8776623-8777223(+)
chr8:8777307-8777907(+)
chr8:8779341-8779941(+)
chr8:8779890-8780490(+)
chr8:8780851-8781451(+)
chr8:8781690-8782290(+)
chr8:8783298-8783898(+)
chr8:8787481-8788081(+)
chr8:8788173-8788773(+)
chr8:8790364-8790964(+)
chr8:8791201-8791801(+)
chr8:8792487-8793087(+)
chr8:8792901-8793501(+)
chr8:8794000-8794600(+)
chr8:8795775-8796375(+)
chr8:8797229-8797829(+)
chr8:8798233-8798833(+)
chr8:8798882-8799482(+)
chr8:8799991-8800591(+)
chr8:8803014-8803614(+)
chr8:8804350-8804950(+)
chr8:8807197-8807797(+)
chr8:8808366-8808966(+)
chr8:8809170-8809770(+)
chr8:8809603-8810203(+)
chr8:8810569-8811169(+)
chr8:8812811-8813411(+)
chr8:8817797-8818397(+)
chr8:8819890-8820490(+)
chr8:8820619-8821219(+)
chr8:8821121-8821721(+)
chr8:8821856-8822456(+)
chr8:8826812-8827412(+)
chr8:8827335-8827935(+)
chr8:8828719-8829319(+)
chr8:8829906-8830506(+)
chr8:8830569-8831169(+)
chr8:8831323-8831923(+)
chr8:8832150-8832750(+)
chr8:8835291-8835891(+)
chr8:8836167-8836767(+)
chr8:8837830-8838430(+)
chr8:8838910-8839510(+)
chr8:8840623-8841223(+)
chr8:8842202-8842802(+)
chr8:8842890-8843490(+)
chr8:8844630-8845230(+)
chr8:8845173-8845773(+)
chr8:8845700-8846300(+)
chr8:8846708-8847308(+)
chr8:8848090-8848690(+)
chr8:8850620-8851220(+)
chr8:8852447-8853047(+)
chr8:8855703-8856303(+)
chr8:8857270-8857870(+)
chr8:8858780-8859380(+)
chr8:8859628-8860228(+)
chr8:8860036-8860636(+)
chr8:8860543-8861143(+)
chr8:8861165-8861765(+)
chr8:8861775-8862375(+)
chr8:8862986-8863586(+)
chr8:8863986-8864586(+)
chr8:8864951-8865551(+)
chr8:8867083-8867683(+)
chr8:8869379-8869979(+)
chr8:8869810-8870410(+)
chr8:8870803-8871403(+)
chr8:8871402-8872002(+)
chr8:8872351-8872951(+)
chr8:8877350-8877950(+)
chr8:8878630-8879230(+)
chr8:8880178-8880778(+)
chr8:8880656-8881256(+)
chr8:8882070-8882670(+)
chr8:8883578-8884178(+)
chr8:8885110-8885710(+)
chr8:8886550-8887150(+)
chr8:8887204-8887804(+)
chr8:8891245-8891845(+)
chr8:8891950-8892550(+)
chr8:8894334-8894934(+)
chr8:8895057-8895657(+)
chr8:8895535-8896135(+)
chr8:8897641-8898241(+)
chr8:8898263-8898863(+)
chr8:8899742-8900342(+)
chr8:8900578-8901178(+)
chr8:8902075-8902675(+)
chr8:8902562-8903162(+)
chr8:8903514-8904114(+)
chr8:8904377-8904977(+)
chr8:8905214-8905814(+)
chr8:8907010-8907610(+)
chr8:8907887-8908487(+)
chr8:8908571-8909171(+)
chr8:8910687-8911287(+)
chr8:8912316-8912916(+)
chr8:8913613-8914213(+)
chr8:8914727-8915327(+)
chr8:8915399-8915999(+)
chr8:8915910-8916510(+)
chr8:8916350-8916950(+)
chr8:8916974-8917574(+)
chr8:8917813-8918413(+)
chr8:8918340-8918940(+)
chr8:8918814-8919414(+)
chr8:8919390-8919990(+)
chr8:8919890-8920490(+)
chr8:8921570-8922170(+)
chr8:8922030-8922630(+)
chr8:8922510-8923110(+)
chr8:8923128-8923728(+)
chr8:8923533-8924133(+)
chr8:8924003-8924603(+)
chr8:8924970-8925570(+)
chr8:8927854-8928454(+)
chr8:8928365-8928965(+)
chr8:8930360-8930960(+)
chr8:8931780-8932380(+)
chr8:8932276-8932876(+)
chr8:8932853-8933453(+)
chr8:8934255-8934855(+)
chr8:8934886-8935486(+)
chr8:8936104-8936704(+)
chr8:8936996-8937596(+)
chr8:8937440-8938040(+)
chr8:8937935-8938535(+)
chr8:8938410-8939010(+)
chr8:8939550-8940150(+)
chr8:8940327-8940927(+)
chr8:8942315-8942915(+)
chr8:8945246-8945846(+)
chr8:8946003-8946603(+)
chr8:8948902-8949502(+)
chr8:8949748-8950348(+)
chr8:8951643-8952243(+)
chr8:8952930-8953530(+)
chr8:8953453-8954053(+)
chr8:8956917-8957517(+)
chr8:8957697-8958297(+)
chr8:8958530-8959130(+)
chr8:8959453-8960053(+)
chr8:8959953-8960553(+)
chr8:8960468-8961068(+)
chr8:8961057-8961657(+)
chr8:8961998-8962598(+)
chr8:8962650-8963250(+)
chr8:8963088-8963688(+)
chr8:8964190-8964790(+)
chr8:8964710-8965310(+)
chr8:8965653-8966253(+)
chr8:8966350-8966950(+)
chr8:8966923-8967523(+)
chr8:8976463-8977063(+)
chr8:8977257-8977857(+)
chr8:8978530-8979130(+)
chr8:8979128-8979728(+)
chr8:8979695-8980295(+)
chr8:8981470-8982070(+)
chr8:8983091-8983691(+)
chr8:8983670-8984270(+)
chr8:8988570-8989170(+)
chr8:8989880-8990480(+)
chr8:8990328-8990928(+)
chr8:8990795-8991395(+)
chr8:8991314-8991914(+)
chr8:8991930-8992530(+)
chr8:8992481-8993081(+)
chr8:8993106-8993706(+)
chr8:8993800-8994400(+)
chr8:8994703-8995303(+)
chr8:8995310-8995910(+)
chr8:8995928-8996528(+)
chr8:8997428-8998028(+)
chr8:9003610-9004210(+)
chr8:9005010-9005610(+)
chr8:9005572-9006172(+)
chr8:9006449-9007049(+)
chr8:9007247-9007847(+)
chr8:9007934-9008534(+)
chr8:9008434-9009034(+)
chr8:9008913-9009513(+)
chr8:9009573-9010173(+)
chr8:9010200-9010800(+)
chr8:9011950-9012550(+)
chr8:9012450-9013050(+)
chr8:9013070-9013670(+)
chr8:9015411-9016011(+)
chr8:9018268-9018868(+)
chr8:9020530-9021130(+)
chr8:9021370-9021970(+)
chr8:9021853-9022453(+)
chr8:9029138-9029738(+)
chr8:9029741-9030341(+)
chr8:9030303-9030903(+)
chr8:9032710-9033310(+)
chr8:9033660-9034260(+)
chr8:9034330-9034930(+)
chr8:9034738-9035338(+)
chr8:9035532-9036132(+)
chr8:9036470-9037070(+)
chr8:9037650-9038250(+)
chr8:9038829-9039429(+)
chr8:9040137-9040737(+)
chr8:9040866-9041466(+)
chr8:9041469-9042069(+)
chr8:9042119-9042719(+)
chr8:9042741-9043341(+)
chr8:9043900-9044500(+)
chr8:9044837-9045437(+)
chr8:9045370-9045970(+)
chr8:9046210-9046810(+)
chr8:9047005-9047605(+)
chr8:9047513-9048113(+)
chr8:9047922-9048522(+)
chr8:9048681-9049281(+)
chr8:9049294-9049894(+)
chr8:9050655-9051255(+)
chr8:9055108-9055708(+)
chr8:9055533-9056133(+)
chr8:9055990-9056590(+)
chr8:9056720-9057320(+)
chr8:9060039-9060639(+)
chr8:9064103-9064703(+)
chr8:9066280-9066880(+)
chr8:9067673-9068273(+)
chr8:9069040-9069640(+)
chr8:9070630-9071230(+)
chr8:9073117-9073717(+)
chr8:9074833-9075433(+)
chr8:9076688-9077288(+)
chr8:9077230-9077830(+)
chr8:9080896-9081496(+)
chr8:9082367-9082967(+)
chr8:9082940-9083540(+)
chr8:9083764-9084364(+)
chr8:9087960-9088560(+)
chr8:9088607-9089207(+)
chr8:9089071-9089671(+)
chr8:9089972-9090572(+)
chr8:9092312-9092912(+)
chr8:9092765-9093365(+)
chr8:9094961-9095561(+)
chr8:9097365-9097965(+)
chr8:9097912-9098512(+)
chr8:9100828-9101428(+)
chr8:9102088-9102688(+)
chr8:9105350-9105950(+)
chr8:9105865-9106465(+)
chr8:9106319-9106919(+)
chr8:9110102-9110702(+)
chr8:9110610-9111210(+)
chr8:9111981-9112581(+)
chr8:9112739-9113339(+)
chr8:9114082-9114682(+)
chr8:9114760-9115360(+)
chr8:9116300-9116900(+)
chr8:9117130-9117730(+)
chr8:9117533-9118133(+)
chr8:9118917-9119517(+)
chr8:9121113-9121713(+)
chr8:9121695-9122295(+)
chr8:9123767-9124367(+)
chr8:9124390-9124990(+)
chr8:9125710-9126310(+)
chr8:9127205-9127805(+)
chr8:9128808-9129408(+)
chr8:9129830-9130430(+)
chr8:9134188-9134788(+)
chr8:9135030-9135630(+)
chr8:9135810-9136410(+)
chr8:9137835-9138435(+)
chr8:9143620-9144220(+)
chr8:9149178-9149778(+)
chr8:9152552-9153152(+)
chr8:9154355-9154955(+)
chr8:9155211-9155811(+)
chr8:9155950-9156550(+)
chr8:9158240-9158840(+)
chr8:9160617-9161217(+)
chr8:9161302-9161902(+)
chr8:9161868-9162468(+)
chr8:9163082-9163682(+)
chr8:9164418-9165018(+)
chr8:9165070-9165670(+)
chr8:9168918-9169518(+)
chr8:9170338-9170938(+)
chr8:9172210-9172810(+)
chr8:9174358-9174958(+)
chr8:9175434-9176034(+)
chr8:9176230-9176830(+)
chr8:9176754-9177354(+)
chr8:9177175-9177775(+)
chr8:9177965-9178565(+)
chr8:9178643-9179243(+)
chr8:9182023-9182623(+)
chr8:9185110-9185710(+)
chr8:9185954-9186554(+)
chr8:9186750-9187350(+)
chr8:9187430-9188030(+)
chr8:9188007-9188607(+)
chr8:9188910-9189510(+)
chr8:9190651-9191251(+)
chr8:9192130-9192730(+)
chr8:9192801-9193401(+)
chr8:9193312-9193912(+)
chr8:9193770-9194370(+)
chr8:9194791-9195391(+)
chr8:9195559-9196159(+)
chr8:9196459-9197059(+)
chr8:9199786-9200386(+)
chr8:9203558-9204158(+)
chr8:9204262-9204862(+)
chr8:9205027-9205627(+)
chr8:9206456-9207056(+)
chr8:9207075-9207675(+)
chr8:9207831-9208431(+)
chr8:9208495-9209095(+)
chr8:9212060-9212660(+)
chr8:9212870-9213470(+)
chr8:9216065-9216665(+)
chr8:9218534-9219134(+)
chr8:9220170-9220770(+)
chr8:9220934-9221534(+)
chr8:9221364-9221964(+)
chr8:9223554-9224154(+)
chr8:9225010-9225610(+)
chr8:9225575-9226175(+)
chr8:9226405-9227005(+)
chr8:9229210-9229810(+)
chr8:9235130-9235730(+)
chr8:9237565-9238165(+)
chr8:9240293-9240893(+)
chr8:9240898-9241498(+)
chr8:9242930-9243530(+)
chr8:9244078-9244678(+)
chr8:9244638-9245238(+)
chr8:9245570-9246170(+)
chr8:9246000-9246600(+)
chr8:9247428-9248028(+)
chr8:9248791-9249391(+)
chr8:9251430-9252030(+)
chr8:9252350-9252950(+)
chr8:9255544-9256144(+)
chr8:9259784-9260384(+)
chr8:9264698-9265298(+)
chr8:9265380-9265980(+)
chr8:9266845-9267445(+)
chr8:9268090-9268690(+)
chr8:9268630-9269230(+)
chr8:9269754-9270354(+)
chr8:9270960-9271560(+)
chr8:9271912-9272512(+)
chr8:9275039-9275639(+)
chr8:9276790-9277390(+)
chr8:9277674-9278274(+)
chr8:9278097-9278697(+)
chr8:9278804-9279404(+)
chr8:9286247-9286847(+)
chr8:9286845-9287445(+)
chr8:9289170-9289770(+)
chr8:9289975-9290575(+)
chr8:9290770-9291370(+)
chr8:9291468-9292068(+)
chr8:9291870-9292470(+)
chr8:9292280-9292880(+)
chr8:9293498-9294098(+)
chr8:9294710-9295310(+)
chr8:9295842-9296442(+)
chr8:9305407-9306007(+)
chr8:9305957-9306557(+)
chr8:9307510-9308110(+)
chr8:9308184-9308784(+)
chr8:9308664-9309264(+)
chr8:9310150-9310750(+)
chr8:9312618-9313218(+)
chr8:9313497-9314097(+)
chr8:9314750-9315350(+)
chr8:9315267-9315867(+)
chr8:9318078-9318678(+)
chr8:9321121-9321721(+)
chr8:9329570-9330170(+)
chr8:9330670-9331270(+)
chr8:9331252-9331852(+)
chr8:9333595-9334195(+)
chr8:9334389-9334989(+)
chr8:9334978-9335578(+)
chr8:9337752-9338352(+)
chr8:9341355-9341955(+)
chr8:9342361-9342961(+)
chr8:9342968-9343568(+)
chr8:9347703-9348303(+)
chr8:9348670-9349270(+)
chr8:9349503-9350103(+)
chr8:9352590-9353190(+)
chr8:9356924-9357524(+)
chr8:9358542-9359142(+)
chr8:9359970-9360570(+)
chr8:9361820-9362420(+)
chr8:9362448-9363048(+)
chr8:9363840-9364440(+)
chr8:9364890-9365490(+)
chr8:9365540-9366140(+)
chr8:9366920-9367520(+)
chr8:9367543-9368143(+)
chr8:9368423-9369023(+)
chr8:9370272-9370872(+)
chr8:9373462-9374062(+)
chr8:9375033-9375633(+)
chr8:9377690-9378290(+)
chr8:9382500-9383100(+)
chr8:9382910-9383510(+)
chr8:9390610-9391210(+)
chr8:9399750-9400350(+)
chr8:9402410-9403010(+)
chr8:9403319-9403919(+)
chr8:9404011-9404611(+)
chr8:9407533-9408133(+)
chr8:9408569-9409169(+)
chr8:9409590-9410190(+)
chr8:9410426-9411026(+)
chr8:9412088-9412688(+)
chr8:9412566-9413166(+)
chr8:9413037-9413637(+)
chr8:9413772-9414372(+)
chr8:9414329-9414929(+)
chr8:9415130-9415730(+)
chr8:9415672-9416272(+)
chr8:9417270-9417870(+)
chr8:9417840-9418440(+)
chr8:9421450-9422050(+)
chr8:9421870-9422470(+)
chr8:9422417-9423017(+)
chr8:9425496-9426096(+)
chr8:9433870-9434470(+)
chr8:9434703-9435303(+)
chr8:9435225-9435825(+)
chr8:9436994-9437594(+)
chr8:9438710-9439310(+)
chr8:9439790-9440390(+)
chr8:9446654-9447254(+)
chr8:9447311-9447911(+)
chr8:9448861-9449461(+)
chr8:9449712-9450312(+)
chr8:9450400-9451000(+)
chr8:9453050-9453650(+)
chr8:9454601-9455201(+)
chr8:9456710-9457310(+)
chr8:9457430-9458030(+)
chr8:9459330-9459930(+)
chr8:9463465-9464065(+)
chr8:9464750-9465350(+)
chr8:9465356-9465956(+)
chr8:9465870-9466470(+)
chr8:9466490-9467090(+)
chr8:9468374-9468974(+)
chr8:9470426-9471026(+)
chr8:9471569-9472169(+)
chr8:9472290-9472890(+)
chr8:9474291-9474891(+)
chr8:9475670-9476270(+)
chr8:9476583-9477183(+)
chr8:9477030-9477630(+)
chr8:9477736-9478336(+)
chr8:9478470-9479070(+)
chr8:9479725-9480325(+)
chr8:9480479-9481079(+)
chr8:9481701-9482301(+)
chr8:9484299-9484899(+)
chr8:9485558-9486158(+)
chr8:9486447-9487047(+)
chr8:9487445-9488045(+)
chr8:9489433-9490033(+)
chr8:9491098-9491698(+)
chr8:9493962-9494562(+)
chr8:9496570-9497170(+)
chr8:9499020-9499620(+)
chr8:9500543-9501143(+)
chr8:9503870-9504470(+)
chr8:9504490-9505090(+)
chr8:9505260-9505860(+)
chr8:9505910-9506510(+)
chr8:9507973-9508573(+)
chr8:9508889-9509489(+)
chr8:9510014-9510614(+)
chr8:9510715-9511315(+)
chr8:9512535-9513135(+)
chr8:9519235-9519835(+)
chr8:9520383-9520983(+)
chr8:9521160-9521760(+)
chr8:9521654-9522254(+)
chr8:9523155-9523755(+)
chr8:9525780-9526380(+)
chr8:9527470-9528070(+)
chr8:9527950-9528550(+)
chr8:9529214-9529814(+)
chr8:9530185-9530785(+)
chr8:9531037-9531637(+)
chr8:9532038-9532638(+)
chr8:9534345-9534945(+)
chr8:9536889-9537489(+)
chr8:9538175-9538775(+)
chr8:9539370-9539970(+)
chr8:9546950-9547550(+)
chr8:9551130-9551730(+)
chr8:9553135-9553735(+)
chr8:9553610-9554210(+)
chr8:9554910-9555510(+)
chr8:9555880-9556480(+)
chr8:9557064-9557664(+)
chr8:9557830-9558430(+)
chr8:9559390-9559990(+)
chr8:9560710-9561310(+)
chr8:9561950-9562550(+)
chr8:9562868-9563468(+)
chr8:9565110-9565710(+)
chr8:9565820-9566420(+)
chr8:9567370-9567970(+)
chr8:9568530-9569130(+)
chr8:9571482-9572082(+)
chr8:9571932-9572532(+)
chr8:9572770-9573370(+)
chr8:9574834-9575434(+)
chr8:9575560-9576160(+)
chr8:9576350-9576950(+)
chr8:9576980-9577580(+)
chr8:9577683-9578283(+)
chr8:9578428-9579028(+)
chr8:9578870-9579470(+)
chr8:9579450-9580050(+)
chr8:9579880-9580480(+)
chr8:9581110-9581710(+)
chr8:9584720-9585320(+)
chr8:9585300-9585900(+)
chr8:9586010-9586610(+)
chr8:9586472-9587072(+)
chr8:9587584-9588184(+)
chr8:9597478-9598078(+)
chr8:9601884-9602484(+)
chr8:9605290-9605890(+)
chr8:9606457-9607057(+)
chr8:9608978-9609578(+)
chr8:9610004-9610604(+)
chr8:9614550-9615150(+)
chr8:9615721-9616321(+)
chr8:9616418-9617018(+)
chr8:9617894-9618494(+)
chr8:9619030-9619630(+)
chr8:9621025-9621625(+)
chr8:9622390-9622990(+)
chr8:9625823-9626423(+)
chr8:9626439-9627039(+)
chr8:9627775-9628375(+)
chr8:9629219-9629819(+)
chr8:9629843-9630443(+)
chr8:9630642-9631242(+)
chr8:9631868-9632468(+)
chr8:9633387-9633987(+)
chr8:9633966-9634566(+)
chr8:9635630-9636230(+)
chr8:9637510-9638110(+)
chr8:9638381-9638981(+)
chr8:9638869-9639469(+)
chr8:9639311-9639911(+)
chr8:9639768-9640368(+)
chr8:9640268-9640868(+)
chr8:9641232-9641832(+)
chr8:9641692-9642292(+)
chr8:9644630-9645230(+)
chr8:9646126-9646726(+)
chr8:9647174-9647774(+)
chr8:9650630-9651230(+)
chr8:9651164-9651764(+)
chr8:9653670-9654270(+)
chr8:9657369-9657969(+)
chr8:9658710-9659310(+)
chr8:9659491-9660091(+)
chr8:9660058-9660658(+)
chr8:9661344-9661944(+)
chr8:9662093-9662693(+)
chr8:9663180-9663780(+)
chr8:9669380-9669980(+)
chr8:9672360-9672960(+)
chr8:9675690-9676290(+)
chr8:9677080-9677680(+)
chr8:9679830-9680430(+)
chr8:9680779-9681379(+)
chr8:9681650-9682250(+)
chr8:9683530-9684130(+)
chr8:9684156-9684756(+)
chr8:9684720-9685320(+)
chr8:9685230-9685830(+)
chr8:9685844-9686444(+)
chr8:9686801-9687401(+)
chr8:9687336-9687936(+)
chr8:9687737-9688337(+)
chr8:9688332-9688932(+)
chr8:9689200-9689800(+)
chr8:9689880-9690480(+)
chr8:9690450-9691050(+)
chr8:9690990-9691590(+)
chr8:9691570-9692170(+)
chr8:9693146-9693746(+)
chr8:9705192-9705792(+)
chr8:9707063-9707663(+)
chr8:9711110-9711710(+)
chr8:9712528-9713128(+)
chr8:9716030-9716630(+)
chr8:9719630-9720230(+)
chr8:9720230-9720830(+)
chr8:9720950-9721550(+)
chr8:9722130-9722730(+)
chr8:9722691-9723291(+)
chr8:9723560-9724160(+)
chr8:9724110-9724710(+)
chr8:9724730-9725330(+)
chr8:9725170-9725770(+)
chr8:9725585-9726185(+)
chr8:9726340-9726940(+)
chr8:9727130-9727730(+)
chr8:9727690-9728290(+)
chr8:9728190-9728790(+)
chr8:9728600-9729200(+)
chr8:9729130-9729730(+)
chr8:9730268-9730868(+)
chr8:9730670-9731270(+)
chr8:9731470-9732070(+)
chr8:9732180-9732780(+)
chr8:9733160-9733760(+)
chr8:9734011-9734611(+)
chr8:9734460-9735060(+)
chr8:9735320-9735920(+)
chr8:9736060-9736660(+)
chr8:9736730-9737330(+)
chr8:9737210-9737810(+)
chr8:9739450-9740050(+)
chr8:9740750-9741350(+)
chr8:9741235-9741835(+)
chr8:9742078-9742678(+)
chr8:9742646-9743246(+)
chr8:9743720-9744320(+)
chr8:9744210-9744810(+)
chr8:9744870-9745470(+)
chr8:9745310-9745910(+)
chr8:9746340-9746940(+)
chr8:9747750-9748350(+)
chr8:9748490-9749090(+)
chr8:9749170-9749770(+)
chr8:9750706-9751306(+)
chr8:9751423-9752023(+)
chr8:9752290-9752890(+)
chr8:9753130-9753730(+)
chr8:9753975-9754575(+)
chr8:9754732-9755332(+)
chr8:9755525-9756125(+)
chr8:9756066-9756666(+)
chr8:9756640-9757240(+)
chr8:9757413-9758013(+)
chr8:9758100-9758700(+)
chr8:9758814-9759414(+)
chr8:9759523-9760123(+)
chr8:9760019-9760619(+)
chr8:9760468-9761068(+)
chr8:9760889-9761489(+)
chr8:9761537-9762137(+)
chr8:9762071-9762671(+)
chr8:9762806-9763406(+)
chr8:9763389-9763989(+)
chr8:9763931-9764531(+)
chr8:9764543-9765143(+)
chr8:9764990-9765590(+)
chr8:9765401-9766001(+)
chr8:9765832-9766432(+)
chr8:9766244-9766844(+)
chr8:9767089-9767689(+)
chr8:9767785-9768385(+)
chr8:9768424-9769024(+)
chr8:9769406-9770006(+)
chr8:9770090-9770690(+)
chr8:9771710-9772310(+)
chr8:9775797-9776397(+)
chr8:9776365-9776965(+)
chr8:9776830-9777430(+)
chr8:9782372-9782972(+)
chr8:9786580-9787180(+)
chr8:9789677-9790277(+)
chr8:9790590-9791190(+)
chr8:9791039-9791639(+)
chr8:9792581-9793181(+)
chr8:9794673-9795273(+)
chr8:9795410-9796010(+)
chr8:9801680-9802280(+)
chr8:9802344-9802944(+)
chr8:9802881-9803481(+)
chr8:9805049-9805649(+)
chr8:9806890-9807490(+)
chr8:9807291-9807891(+)
chr8:9807973-9808573(+)
chr8:9814070-9814670(+)
chr8:9815240-9815840(+)
chr8:9819870-9820470(+)
chr8:9820487-9821087(+)
chr8:9820978-9821578(+)
chr8:9821467-9822067(+)
chr8:9821890-9822490(+)
chr8:9822325-9822925(+)
chr8:9823113-9823713(+)
chr8:9827520-9828120(+)
chr8:9830430-9831030(+)
chr8:9831330-9831930(+)
chr8:9834030-9834630(+)
chr8:9839120-9839720(+)
chr8:9841920-9842520(+)
chr8:9842490-9843090(+)
chr8:9846450-9847050(+)
chr8:9848197-9848797(+)
chr8:9853079-9853679(+)
chr8:9854823-9855423(+)
chr8:9855550-9856150(+)
chr8:9856290-9856890(+)
chr8:9866320-9866920(+)
chr8:9870910-9871510(+)
chr8:9872690-9873290(+)
chr8:9875100-9875700(+)
chr8:9881080-9881680(+)
chr8:9882670-9883270(+)
chr8:9884453-9885053(+)
chr8:9885491-9886091(+)
chr8:9886221-9886821(+)
chr8:9886650-9887250(+)
chr8:9892404-9893004(+)
chr8:9898333-9898933(+)
chr8:9899037-9899637(+)
chr8:9903591-9904191(+)
chr8:9904370-9904970(+)
chr8:9905449-9906049(+)
chr8:9908494-9909094(+)
chr8:9909730-9910330(+)
chr8:9910370-9910970(+)
chr8:9910986-9911586(+)
chr8:9911444-9912044(+)
chr8:9911969-9912569(+)
chr8:9912724-9913324(+)
chr8:9913486-9914086(+)
chr8:9914890-9915490(+)
chr8:9917380-9917980(+)
chr8:9918750-9919350(+)
chr8:9919422-9920022(+)
chr8:9921255-9921855(+)
chr8:9922352-9922952(+)
chr8:9925210-9925810(+)
chr8:9927370-9927970(+)
chr8:9929910-9930510(+)
chr8:9933240-9933840(+)
chr8:9935710-9936310(+)
chr8:9939790-9940390(+)
chr8:9940220-9940820(+)
chr8:9940737-9941337(+)
chr8:9941540-9942140(+)
chr8:9944488-9945088(+)
chr8:9945373-9945973(+)
chr8:9947237-9947837(+)
chr8:9947770-9948370(+)
chr8:9951151-9951751(+)
chr8:9952810-9953410(+)
chr8:9953395-9953995(+)
chr8:9954583-9955183(+)
chr8:9956198-9956798(+)
chr8:9960730-9961330(+)
chr8:9963024-9963624(+)
chr8:9964754-9965354(+)
chr8:9965365-9965965(+)
chr8:9966187-9966787(+)
chr8:9969110-9969710(+)
chr8:9985130-9985730(+)
chr8:9986016-9986616(+)
chr8:9988568-9989168(+)
chr8:9989757-9990357(+)
chr8:9990216-9990816(+)
chr8:9990844-9991444(+)
chr8:9992000-9992600(+)
chr8:9995310-9995910(+)
chr8:9995965-9996565(+)
chr8:9997355-9997955(+)
chr8:9998369-9998969(+)
chr8:9999660-10000260(+)
chr8:10000580-10001180(+)
chr8:10007285-10007885(+)
chr8:10008440-10009040(+)
chr8:10009228-10009828(+)
chr8:10009675-10010275(+)
chr8:10010555-10011155(+)
chr8:10016621-10017221(+)
chr8:10020690-10021290(+)
chr8:10021550-10022150(+)
chr8:10024487-10025087(+)
chr8:10025896-10026496(+)
chr8:10026676-10027276(+)
chr8:10027335-10027935(+)
chr8:10028880-10029480(+)
chr8:10030170-10030770(+)
chr8:10030829-10031429(+)
chr8:10031690-10032290(+)
chr8:10032225-10032825(+)
chr8:10033230-10033830(+)
chr8:10036705-10037305(+)
chr8:10037770-10038370(+)
chr8:10042431-10043031(+)
chr8:10043020-10043620(+)
chr8:10047350-10047950(+)
chr8:10049260-10049860(+)
chr8:10049791-10050391(+)
chr8:10050750-10051350(+)
chr8:10051832-10052432(+)
chr8:10053121-10053721(+)
chr8:10054671-10055271(+)
chr8:10055857-10056457(+)
chr8:10057739-10058339(+)
chr8:10058252-10058852(+)
chr8:10060008-10060608(+)
chr8:10063310-10063910(+)
chr8:10065090-10065690(+)
chr8:10066893-10067493(+)
chr8:10068240-10068840(+)
chr8:10068830-10069430(+)
chr8:10070559-10071159(+)
chr8:10071330-10071930(+)
chr8:10071771-10072371(+)
chr8:10075070-10075670(+)
chr8:10077677-10078277(+)
chr8:10078218-10078818(+)
chr8:10079160-10079760(+)
chr8:10080480-10081080(+)
chr8:10081510-10082110(+)
chr8:10083330-10083930(+)
chr8:10085190-10085790(+)
chr8:10086375-10086975(+)
chr8:10086938-10087538(+)
chr8:10088690-10089290(+)
chr8:10089382-10089982(+)
chr8:10094330-10094930(+)
chr8:10095140-10095740(+)
chr8:10097157-10097757(+)
chr8:10100261-10100861(+)
chr8:10104870-10105470(+)
chr8:10105572-10106172(+)
chr8:10106572-10107172(+)
chr8:10107350-10107950(+)
chr8:10111300-10111900(+)
chr8:10112405-10113005(+)
chr8:10115237-10115837(+)
chr8:10115848-10116448(+)
chr8:10116789-10117389(+)
chr8:10117696-10118296(+)
chr8:10122631-10123231(+)
chr8:10124487-10125087(+)
chr8:10125069-10125669(+)
chr8:10125646-10126246(+)
chr8:10127956-10128556(+)
chr8:10129520-10130120(+)
chr8:10131265-10131865(+)
chr8:10133451-10134051(+)
chr8:10137049-10137649(+)
chr8:10137861-10138461(+)
chr8:10139030-10139630(+)
chr8:10141730-10142330(+)
chr8:10143839-10144439(+)
chr8:10145194-10145794(+)
chr8:10147770-10148370(+)
chr8:10149983-10150583(+)
chr8:10150773-10151373(+)
chr8:10152185-10152785(+)
chr8:10152735-10153335(+)
chr8:10154983-10155583(+)
chr8:10158223-10158823(+)
chr8:10158969-10159569(+)
chr8:10160230-10160830(+)
chr8:10167268-10167868(+)
chr8:10167770-10168370(+)
chr8:10168190-10168790(+)
chr8:10170378-10170978(+)
chr8:10171115-10171715(+)
chr8:10174224-10174824(+)
chr8:10183403-10184003(+)
chr8:10185460-10186060(+)
chr8:10188790-10189390(+)
chr8:10190105-10190705(+)
chr8:10190817-10191417(+)
chr8:10191267-10191867(+)
chr8:10192001-10192601(+)
chr8:10192981-10193581(+)
chr8:10194160-10194760(+)
chr8:10196655-10197255(+)
chr8:10197290-10197890(+)
chr8:10198110-10198710(+)
chr8:10199020-10199620(+)
chr8:10199948-10200548(+)
chr8:10200621-10201221(+)
chr8:10201221-10201821(+)
chr8:10203114-10203714(+)
chr8:10207230-10207830(+)
chr8:10207759-10208359(+)
chr8:10208188-10208788(+)
chr8:10208938-10209538(+)
chr8:10210105-10210705(+)
chr8:10210730-10211330(+)
chr8:10215430-10216030(+)
chr8:10216310-10216910(+)
chr8:10217308-10217908(+)
chr8:10217993-10218593(+)
chr8:10218684-10219284(+)
chr8:10219410-10220010(+)
chr8:10220009-10220609(+)
chr8:10220485-10221085(+)
chr8:10221040-10221640(+)
chr8:10221846-10222446(+)
chr8:10222521-10223121(+)
chr8:10223553-10224153(+)
chr8:10224229-10224829(+)
chr8:10224830-10225430(+)
chr8:10225329-10225929(+)
chr8:10226158-10226758(+)
chr8:10226583-10227183(+)
chr8:10228007-10228607(+)
chr8:10229130-10229730(+)
chr8:10229620-10230220(+)
chr8:10233372-10233972(+)
chr8:10234190-10234790(+)
chr8:10234690-10235290(+)
chr8:10235198-10235798(+)
chr8:10235890-10236490(+)
chr8:10236812-10237412(+)
chr8:10238116-10238716(+)
chr8:10241583-10242183(+)
chr8:10243720-10244320(+)
chr8:10244850-10245450(+)
chr8:10246853-10247453(+)
chr8:10247890-10248490(+)
chr8:10248340-10248940(+)
chr8:10249515-10250115(+)
chr8:10251230-10251830(+)
chr8:10251918-10252518(+)
chr8:10252845-10253445(+)
chr8:10254472-10255072(+)
chr8:10255862-10256462(+)
chr8:10256350-10256950(+)
chr8:10257950-10258550(+)
chr8:10258570-10259170(+)
chr8:10259687-10260287(+)
chr8:10260398-10260998(+)
chr8:10261117-10261717(+)
chr8:10261799-10262399(+)
chr8:10262606-10263206(+)
chr8:10263230-10263830(+)
chr8:10266473-10267073(+)
chr8:10267690-10268290(+)
chr8:10268549-10269149(+)
chr8:10270396-10270996(+)
chr8:10271850-10272450(+)
chr8:10272566-10273166(+)
chr8:10273295-10273895(+)
chr8:10273950-10274550(+)
chr8:10274694-10275294(+)
chr8:10275168-10275768(+)
chr8:10275590-10276190(+)
chr8:10276230-10276830(+)
chr8:10276640-10277240(+)
chr8:10277194-10277794(+)
chr8:10277950-10278550(+)
chr8:10278575-10279175(+)
chr8:10279650-10280250(+)
chr8:10280367-10280967(+)
chr8:10280930-10281530(+)
chr8:10281639-10282239(+)
chr8:10282135-10282735(+)
chr8:10282543-10283143(+)
chr8:10282995-10283595(+)
chr8:10283641-10284241(+)
chr8:10284250-10284850(+)
chr8:10284688-10285288(+)
chr8:10285320-10285920(+)
chr8:10285850-10286450(+)
chr8:10286590-10287190(+)
chr8:10287324-10287924(+)
chr8:10287870-10288470(+)
chr8:10288390-10288990(+)
chr8:10289066-10289666(+)
chr8:10292082-10292682(+)
chr8:10295250-10295850(+)
chr8:10301010-10301610(+)
chr8:10301590-10302190(+)
chr8:10302023-10302623(+)
chr8:10302525-10303125(+)
chr8:10303128-10303728(+)
chr8:10306030-10306630(+)
chr8:10309875-10310475(+)
chr8:10312145-10312745(+)
chr8:10313090-10313690(+)
chr8:10314016-10314616(+)
chr8:10314991-10315591(+)
chr8:10320709-10321309(+)
chr8:10324490-10325090(+)
chr8:10325434-10326034(+)
chr8:10326062-10326662(+)
chr8:10331744-10332344(+)
chr8:10334770-10335370(+)
chr8:10336707-10337307(+)
chr8:10338620-10339220(+)
chr8:10339791-10340391(+)
chr8:10342170-10342770(+)
chr8:10343953-10344553(+)
chr8:10345935-10346535(+)
chr8:10350270-10350870(+)
chr8:10351419-10352019(+)
chr8:10353951-10354551(+)
chr8:10355070-10355670(+)
chr8:10357190-10357790(+)
chr8:10357686-10358286(+)
chr8:10367210-10367810(+)
chr8:10367666-10368266(+)
chr8:10368190-10368790(+)
chr8:10368716-10369316(+)
chr8:10369278-10369878(+)
chr8:10370175-10370775(+)
chr8:10372110-10372710(+)
chr8:10372911-10373511(+)
chr8:10374792-10375392(+)
chr8:10375300-10375900(+)
chr8:10376312-10376912(+)
chr8:10377470-10378070(+)
chr8:10379079-10379679(+)
chr8:10381190-10381790(+)
chr8:10381982-10382582(+)
chr8:10382710-10383310(+)
chr8:10383126-10383726(+)
chr8:10384190-10384790(+)
chr8:10384625-10385225(+)
chr8:10385841-10386441(+)
chr8:10386358-10386958(+)
chr8:10387036-10387636(+)
chr8:10388454-10389054(+)
chr8:10389302-10389902(+)
chr8:10390150-10390750(+)
chr8:10395165-10395765(+)
chr8:10395580-10396180(+)
chr8:10396860-10397460(+)
chr8:10397420-10398020(+)
chr8:10397990-10398590(+)
chr8:10398470-10399070(+)
chr8:10399472-10400072(+)
chr8:10400349-10400949(+)
chr8:10401710-10402310(+)
chr8:10403165-10403765(+)
chr8:10403814-10404414(+)
chr8:10404314-10404914(+)
chr8:10405043-10405643(+)
chr8:10405476-10406076(+)
chr8:10406555-10407155(+)
chr8:10407659-10408259(+)
chr8:10409220-10409820(+)
chr8:10412528-10413128(+)
chr8:10413240-10413840(+)
chr8:10414310-10414910(+)
chr8:10414830-10415430(+)
chr8:10416169-10416769(+)
chr8:10418635-10419235(+)
chr8:10420115-10420715(+)
chr8:10420780-10421380(+)
chr8:10421316-10421916(+)
chr8:10422475-10423075(+)
chr8:10424115-10424715(+)
chr8:10424786-10425386(+)
chr8:10426950-10427550(+)
chr8:10427665-10428265(+)
chr8:10428350-10428950(+)
chr8:10430171-10430771(+)
chr8:10430710-10431310(+)
chr8:10433700-10434300(+)
chr8:10435860-10436460(+)
chr8:10437270-10437870(+)
chr8:10437670-10438270(+)
chr8:10438530-10439130(+)
chr8:10439812-10440412(+)
chr8:10440650-10441250(+)
chr8:10442235-10442835(+)
chr8:10442824-10443424(+)
chr8:10444713-10445313(+)
chr8:10447533-10448133(+)
chr8:10448704-10449304(+)
chr8:10449115-10449715(+)
chr8:10449723-10450323(+)
chr8:10450243-10450843(+)
chr8:10450844-10451444(+)
chr8:10451503-10452103(+)
chr8:10452257-10452857(+)
chr8:10452715-10453315(+)
chr8:10453201-10453801(+)
chr8:10453887-10454487(+)
chr8:10454609-10455209(+)
chr8:10455360-10455960(+)
chr8:10455916-10456516(+)
chr8:10456515-10457115(+)
chr8:10457156-10457756(+)
chr8:10457870-10458470(+)
chr8:10459019-10459619(+)
chr8:10459770-10460370(+)
chr8:10460288-10460888(+)
chr8:10463856-10464456(+)
chr8:10464776-10465376(+)
chr8:10466547-10467147(+)
chr8:10467310-10467910(+)
chr8:10468438-10469038(+)
chr8:10469211-10469811(+)
chr8:10469635-10470235(+)
chr8:10471419-10472019(+)
chr8:10472320-10472920(+)
chr8:10473911-10474511(+)
chr8:10480064-10480664(+)
chr8:10480814-10481414(+)
chr8:10481257-10481857(+)
chr8:10483291-10483891(+)
chr8:10486128-10486728(+)
chr8:10487897-10488497(+)
chr8:10488368-10488968(+)
chr8:10489038-10489638(+)
chr8:10489853-10490453(+)
chr8:10490444-10491044(+)
chr8:10491283-10491883(+)
chr8:10492035-10492635(+)
chr8:10493170-10493770(+)
chr8:10493851-10494451(+)
chr8:10494373-10494973(+)
chr8:10498537-10499137(+)
chr8:10500890-10501490(+)
chr8:10501916-10502516(+)
chr8:10503187-10503787(+)
chr8:10504343-10504943(+)
chr8:10506030-10506630(+)
chr8:10506549-10507149(+)
chr8:10507227-10507827(+)
chr8:10508455-10509055(+)
chr8:10508868-10509468(+)
chr8:10509620-10510220(+)
chr8:10510359-10510959(+)
chr8:10511067-10511667(+)
chr8:10511999-10512599(+)
chr8:10512408-10513008(+)
chr8:10513713-10514313(+)
chr8:10516290-10516890(+)
chr8:10518172-10518772(+)
chr8:10518854-10519454(+)
chr8:10519670-10520270(+)
chr8:10520355-10520955(+)
chr8:10521010-10521610(+)
chr8:10525550-10526150(+)
chr8:10527291-10527891(+)
chr8:10528929-10529529(+)
chr8:10529826-10530426(+)
chr8:10530231-10530831(+)
chr8:10531558-10532158(+)
chr8:10531968-10532568(+)
chr8:10532444-10533044(+)
chr8:10533095-10533695(+)
chr8:10534118-10534718(+)
chr8:10536093-10536693(+)
chr8:10536901-10537501(+)
chr8:10538295-10538895(+)
chr8:10539045-10539645(+)
chr8:10539749-10540349(+)
chr8:10540405-10541005(+)
chr8:10541498-10542098(+)
chr8:10545995-10546595(+)
chr8:10546993-10547593(+)
chr8:10548243-10548843(+)
chr8:10548726-10549326(+)
chr8:10549355-10549955(+)
chr8:10550279-10550879(+)
chr8:10552704-10553304(+)
chr8:10555062-10555662(+)
chr8:10555983-10556583(+)
chr8:10557613-10558213(+)
chr8:10558085-10558685(+)
chr8:10558776-10559376(+)
chr8:10559451-10560051(+)
chr8:10560208-10560808(+)
chr8:10562329-10562929(+)
chr8:10565670-10566270(+)
chr8:10568435-10569035(+)
chr8:10569595-10570195(+)
chr8:10570037-10570637(+)
chr8:10570740-10571340(+)
chr8:10571281-10571881(+)
chr8:10571862-10572462(+)
chr8:10572395-10572995(+)
chr8:10572909-10573509(+)
chr8:10573539-10574139(+)
chr8:10574423-10575023(+)
chr8:10575190-10575790(+)
chr8:10576410-10577010(+)
chr8:10578254-10578854(+)
chr8:10578726-10579326(+)
chr8:10579382-10579982(+)
chr8:10580044-10580644(+)
chr8:10583575-10584175(+)
chr8:10585845-10586445(+)
chr8:10586364-10586964(+)
chr8:10586974-10587574(+)
chr8:10587462-10588062(+)
chr8:10587898-10588498(+)
chr8:10588610-10589210(+)
chr8:10589197-10589797(+)
chr8:10590092-10590692(+)
chr8:10590810-10591410(+)
chr8:10591632-10592232(+)
chr8:10592935-10593535(+)
chr8:10593500-10594100(+)
chr8:10593994-10594594(+)
chr8:10610290-10610890(+)
chr8:10614162-10614762(+)
chr8:10615750-10616350(+)
chr8:10616453-10617053(+)
chr8:10617290-10617890(+)
chr8:10617715-10618315(+)
chr8:10618315-10618915(+)
chr8:10620730-10621330(+)
chr8:10623187-10623787(+)
chr8:10623997-10624597(+)
chr8:10625636-10626236(+)
chr8:10626768-10627368(+)
chr8:10627990-10628590(+)
chr8:10629033-10629633(+)
chr8:10629608-10630208(+)
chr8:10631163-10631763(+)
chr8:10632535-10633135(+)
chr8:10632953-10633553(+)
chr8:10634168-10634768(+)
chr8:10634642-10635242(+)
chr8:10635104-10635704(+)
chr8:10636210-10636810(+)
chr8:10639360-10639960(+)
chr8:10640939-10641539(+)
chr8:10642003-10642603(+)
chr8:10643725-10644325(+)
chr8:10644893-10645493(+)
chr8:10646123-10646723(+)
chr8:10646825-10647425(+)
chr8:10647436-10648036(+)
chr8:10647906-10648506(+)
chr8:10649734-10650334(+)
chr8:10651066-10651666(+)
chr8:10651975-10652575(+)
chr8:10652663-10653263(+)
chr8:10653380-10653980(+)
chr8:10653870-10654470(+)
chr8:10654275-10654875(+)
chr8:10655444-10656044(+)
chr8:10656038-10656638(+)
chr8:10656531-10657131(+)
chr8:10657183-10657783(+)
chr8:10659078-10659678(+)
chr8:10659510-10660110(+)
chr8:10659934-10660534(+)
chr8:10661483-10662083(+)
chr8:10662635-10663235(+)
chr8:10663570-10664170(+)
chr8:10664450-10665050(+)
chr8:10666315-10666915(+)
chr8:10671015-10671615(+)
chr8:10671572-10672172(+)
chr8:10673407-10674007(+)
chr8:10676339-10676939(+)
chr8:10677875-10678475(+)
chr8:10678506-10679106(+)
chr8:10681763-10682363(+)
chr8:10682693-10683293(+)
chr8:10683895-10684495(+)
chr8:10685330-10685930(+)
chr8:10687305-10687905(+)
chr8:10692735-10693335(+)
chr8:10693820-10694420(+)
chr8:10694531-10695131(+)
chr8:10695190-10695790(+)
chr8:10695850-10696450(+)
chr8:10696291-10696891(+)
chr8:10697169-10697769(+)
chr8:10698355-10698955(+)
chr8:10698880-10699480(+)
chr8:10707911-10708511(+)
chr8:10709131-10709731(+)
chr8:10709814-10710414(+)
chr8:10710615-10711215(+)
chr8:10711338-10711938(+)
chr8:10712440-10713040(+)
chr8:10713675-10714275(+)
chr8:10714986-10715586(+)
chr8:10718218-10718818(+)
chr8:10720310-10720910(+)
chr8:10724040-10724640(+)
chr8:10727090-10727690(+)
chr8:10728730-10729330(+)
chr8:10733630-10734230(+)
chr8:10734190-10734790(+)
chr8:10734950-10735550(+)
chr8:10736570-10737170(+)
chr8:10739441-10740041(+)
chr8:10741946-10742546(+)
chr8:10743390-10743990(+)
chr8:10743843-10744443(+)
chr8:10744647-10745247(+)
chr8:10745130-10745730(+)
chr8:10746059-10746659(+)
chr8:10747012-10747612(+)
chr8:10748342-10748942(+)
chr8:10749010-10749610(+)
chr8:10749460-10750060(+)
chr8:10750770-10751370(+)
chr8:10752842-10753442(+)
chr8:10756180-10756780(+)
chr8:10758710-10759310(+)
chr8:10761227-10761827(+)
chr8:10763121-10763721(+)
chr8:10764623-10765223(+)
chr8:10765315-10765915(+)
chr8:10765830-10766430(+)
chr8:10766700-10767300(+)
chr8:10767363-10767963(+)
chr8:10768080-10768680(+)
chr8:10770890-10771490(+)
chr8:10771430-10772030(+)
chr8:10772169-10772769(+)
chr8:10773183-10773783(+)
chr8:10774470-10775070(+)
chr8:10774910-10775510(+)
chr8:10775380-10775980(+)
chr8:10775830-10776430(+)
chr8:10776480-10777080(+)
chr8:10776930-10777530(+)
chr8:10777710-10778310(+)
chr8:10778280-10778880(+)
chr8:10778890-10779490(+)
chr8:10780314-10780914(+)
chr8:10780925-10781525(+)
chr8:10781836-10782436(+)
chr8:10782388-10782988(+)
chr8:10783276-10783876(+)
chr8:10783873-10784473(+)
chr8:10784618-10785218(+)
chr8:10785824-10786424(+)
chr8:10795751-10796351(+)
chr8:10796901-10797501(+)
chr8:10797728-10798328(+)
chr8:10798332-10798932(+)
chr8:10798899-10799499(+)
chr8:10800240-10800840(+)
chr8:10800798-10801398(+)
chr8:10801200-10801800(+)
chr8:10801952-10802552(+)
chr8:10803067-10803667(+)
chr8:10803712-10804312(+)
chr8:10804270-10804870(+)
chr8:10804723-10805323(+)
chr8:10805157-10805757(+)
chr8:10805958-10806558(+)
chr8:10806618-10807218(+)
chr8:10807288-10807888(+)
chr8:10808958-10809558(+)
chr8:10811270-10811870(+)
chr8:10814778-10815378(+)
chr8:10815557-10816157(+)
chr8:10818056-10818656(+)
chr8:10818555-10819155(+)
chr8:10820350-10820950(+)
chr8:10821418-10822018(+)
chr8:10822166-10822766(+)
chr8:10822571-10823171(+)
chr8:10823008-10823608(+)
chr8:10824248-10824848(+)
chr8:10825026-10825626(+)
chr8:10825809-10826409(+)
chr8:10826805-10827405(+)
chr8:10829657-10830257(+)
chr8:10832577-10833177(+)
chr8:10833771-10834371(+)
chr8:10834549-10835149(+)
chr8:10839400-10840000(+)
chr8:10842475-10843075(+)
chr8:10847562-10848162(+)
chr8:10848520-10849120(+)
chr8:10849446-10850046(+)
chr8:10850544-10851144(+)
chr8:10854936-10855536(+)
chr8:10855762-10856362(+)
chr8:10859560-10860160(+)
chr8:10862398-10862998(+)
chr8:10864010-10864610(+)
chr8:10865025-10865625(+)
chr8:10870410-10871010(+)
chr8:10871257-10871857(+)
chr8:10871689-10872289(+)
chr8:10872344-10872944(+)
chr8:10872772-10873372(+)
chr8:10873202-10873802(+)
chr8:10873802-10874402(+)
chr8:10874643-10875243(+)
chr8:10875451-10876051(+)
chr8:10876117-10876717(+)
chr8:10876844-10877444(+)
chr8:10879234-10879834(+)
chr8:10884430-10885030(+)
chr8:10889234-10889834(+)
chr8:10889685-10890285(+)
chr8:10896340-10896940(+)
chr8:10897140-10897740(+)
chr8:10899324-10899924(+)
chr8:10900590-10901190(+)
chr8:10901236-10901836(+)
chr8:10905478-10906078(+)
chr8:10906137-10906737(+)
chr8:10906674-10907274(+)
chr8:10907403-10908003(+)
chr8:10908398-10908998(+)
chr8:10908930-10909530(+)
chr8:10909546-10910146(+)
chr8:10910142-10910742(+)
chr8:10910691-10911291(+)
chr8:10911323-10911923(+)
chr8:10912081-10912681(+)
chr8:10912762-10913362(+)
chr8:10913301-10913901(+)
chr8:10913956-10914556(+)
chr8:10915975-10916575(+)
chr8:10916675-10917275(+)
chr8:10917368-10917968(+)
chr8:10919295-10919895(+)
chr8:10919991-10920591(+)
chr8:10921473-10922073(+)
chr8:10922529-10923129(+)
chr8:10923007-10923607(+)
chr8:10923599-10924199(+)
chr8:10924363-10924963(+)
chr8:10924891-10925491(+)
chr8:10926034-10926634(+)
chr8:10927170-10927770(+)
chr8:10929364-10929964(+)
chr8:10929768-10930368(+)
chr8:10931102-10931702(+)
chr8:10932100-10932700(+)
chr8:10932515-10933115(+)
chr8:10934979-10935579(+)
chr8:10938540-10939140(+)
chr8:10939024-10939624(+)
chr8:10940577-10941177(+)
chr8:10941541-10942141(+)
chr8:10942540-10943140(+)
chr8:10948289-10948889(+)
chr8:10949305-10949905(+)
chr8:10949808-10950408(+)
chr8:10952750-10953350(+)
chr8:10953490-10954090(+)
chr8:10954230-10954830(+)
chr8:10955813-10956413(+)
chr8:10956379-10956979(+)
chr8:10958090-10958690(+)
chr8:10958510-10959110(+)
chr8:10961316-10961916(+)
chr8:10962703-10963303(+)
chr8:10970510-10971110(+)
chr8:10971219-10971819(+)
chr8:10972350-10972950(+)
chr8:10974470-10975070(+)
chr8:10977387-10977987(+)
chr8:10981460-10982060(+)
chr8:10981873-10982473(+)
chr8:10982513-10983113(+)
chr8:10983470-10984070(+)
chr8:10984288-10984888(+)
chr8:10985583-10986183(+)
chr8:10986915-10987515(+)
chr8:10988318-10988918(+)
chr8:10989050-10989650(+)
chr8:10990222-10990822(+)
chr8:10990842-10991442(+)
chr8:10991640-10992240(+)
chr8:10994462-10995062(+)
chr8:10996722-10997322(+)
chr8:10998656-10999256(+)
chr8:11001130-11001730(+)
chr8:11001877-11002477(+)
chr8:11004010-11004610(+)
chr8:11006971-11007571(+)
chr8:11008816-11009416(+)
chr8:11009490-11010090(+)
chr8:11010020-11010620(+)
chr8:11010510-11011110(+)
chr8:11011150-11011750(+)
chr8:11011890-11012490(+)
chr8:11012690-11013290(+)
chr8:11015690-11016290(+)
chr8:11016265-11016865(+)
chr8:11016705-11017305(+)
chr8:11017184-11017784(+)
chr8:11018710-11019310(+)
chr8:11019159-11019759(+)
chr8:11019560-11020160(+)
chr8:11020010-11020610(+)
chr8:11020919-11021519(+)
chr8:11021391-11021991(+)
chr8:11022149-11022749(+)
chr8:11026190-11026790(+)
chr8:11027695-11028295(+)
chr8:11028720-11029320(+)
chr8:11030039-11030639(+)
chr8:11031538-11032138(+)
chr8:11035208-11035808(+)
chr8:11036390-11036990(+)
chr8:11037593-11038193(+)
chr8:11044650-11045250(+)
chr8:11045266-11045866(+)
chr8:11045710-11046310(+)
chr8:11050029-11050629(+)
chr8:11053960-11054560(+)
chr8:11054729-11055329(+)
chr8:11055974-11056574(+)
chr8:11056420-11057020(+)
chr8:11056890-11057490(+)
chr8:11057525-11058125(+)
chr8:11058189-11058789(+)
chr8:11058913-11059513(+)
chr8:11065395-11065995(+)
chr8:11066610-11067210(+)
chr8:11067247-11067847(+)
chr8:11069083-11069683(+)
chr8:11078810-11079410(+)
chr8:11080350-11080950(+)
chr8:11083818-11084418(+)
chr8:11084662-11085262(+)
chr8:11085957-11086557(+)
chr8:11086742-11087342(+)
chr8:11087403-11088003(+)
chr8:11090370-11090970(+)
chr8:11091100-11091700(+)
chr8:11093949-11094549(+)
chr8:11095230-11095830(+)
chr8:11096133-11096733(+)
chr8:11100650-11101250(+)
chr8:11101528-11102128(+)
chr8:11103350-11103950(+)
chr8:11104338-11104938(+)
chr8:11104930-11105530(+)
chr8:11107643-11108243(+)
chr8:11108444-11109044(+)
chr8:11109219-11109819(+)
chr8:11110390-11110990(+)
chr8:11116180-11116780(+)
chr8:11118850-11119450(+)
chr8:11119392-11119992(+)
chr8:11122438-11123038(+)
chr8:11122970-11123570(+)
chr8:11126664-11127264(+)
chr8:11127350-11127950(+)
chr8:11128090-11128690(+)
chr8:11131055-11131655(+)
chr8:11133650-11134250(+)
chr8:11136883-11137483(+)
chr8:11138176-11138776(+)
chr8:11141154-11141754(+)
chr8:11141761-11142361(+)
chr8:11142359-11142959(+)
chr8:11142929-11143529(+)
chr8:11143350-11143950(+)
chr8:11144600-11145200(+)
chr8:11145767-11146367(+)
chr8:11146634-11147234(+)
chr8:11147210-11147810(+)
chr8:11147920-11148520(+)
chr8:11149250-11149850(+)
chr8:11149689-11150289(+)
chr8:11150230-11150830(+)
chr8:11151050-11151650(+)
chr8:11151566-11152166(+)
chr8:11152691-11153291(+)
chr8:11153690-11154290(+)
chr8:11154950-11155550(+)
chr8:11161230-11161830(+)
chr8:11161797-11162397(+)
chr8:11163513-11164113(+)
chr8:11164170-11164770(+)
chr8:11166890-11167490(+)
chr8:11168639-11169239(+)
chr8:11171930-11172530(+)
chr8:11172668-11173268(+)
chr8:11173286-11173886(+)
chr8:11175030-11175630(+)
chr8:11177060-11177660(+)
chr8:11178390-11178990(+)
chr8:11181211-11181811(+)
chr8:11182670-11183270(+)
chr8:11187355-11187955(+)
chr8:11188800-11189400(+)
chr8:11190550-11191150(+)
chr8:11192073-11192673(+)
chr8:11193766-11194366(+)
chr8:11194189-11194789(+)
chr8:11194832-11195432(+)
chr8:11195363-11195963(+)
chr8:11199350-11199950(+)
chr8:11200490-11201090(+)
chr8:11202130-11202730(+)
chr8:11202807-11203407(+)
chr8:11203615-11204215(+)
chr8:11204520-11205120(+)
chr8:11205180-11205780(+)
chr8:11205594-11206194(+)
chr8:11206098-11206698(+)
chr8:11207083-11207683(+)
chr8:11207637-11208237(+)
chr8:11208162-11208762(+)
chr8:11209663-11210263(+)
chr8:11210215-11210815(+)
chr8:11212210-11212810(+)
chr8:11212990-11213590(+)
chr8:11214210-11214810(+)
chr8:11217440-11218040(+)
chr8:11218347-11218947(+)
chr8:11219109-11219709(+)
chr8:11219810-11220410(+)
chr8:11220790-11221390(+)
chr8:11223063-11223663(+)
chr8:11225508-11226108(+)
chr8:11226572-11227172(+)
chr8:11227470-11228070(+)
chr8:11229010-11229610(+)
chr8:11239470-11240070(+)
chr8:11244945-11245545(+)
chr8:11245890-11246490(+)
chr8:11246790-11247390(+)
chr8:11247553-11248153(+)
chr8:11248390-11248990(+)
chr8:11248990-11249590(+)
chr8:11249796-11250396(+)
chr8:11250480-11251080(+)
chr8:11251363-11251963(+)
chr8:11255285-11255885(+)
chr8:11256655-11257255(+)
chr8:11257215-11257815(+)
chr8:11264869-11265469(+)
chr8:11266193-11266793(+)
chr8:11266821-11267421(+)
chr8:11267684-11268284(+)
chr8:11268902-11269502(+)
chr8:11269545-11270145(+)
chr8:11269985-11270585(+)
chr8:11270685-11271285(+)
chr8:11271093-11271693(+)
chr8:11271944-11272544(+)
chr8:11272406-11273006(+)
chr8:11272930-11273530(+)
chr8:11274042-11274642(+)
chr8:11274835-11275435(+)
chr8:11275358-11275958(+)
chr8:11275826-11276426(+)
chr8:11276586-11277186(+)
chr8:11277094-11277694(+)
chr8:11277765-11278365(+)
chr8:11278278-11278878(+)
chr8:11279082-11279682(+)
chr8:11279863-11280463(+)
chr8:11280641-11281241(+)
chr8:11281049-11281649(+)
chr8:11281776-11282376(+)
chr8:11282770-11283370(+)
chr8:11283464-11284064(+)
chr8:11284118-11284718(+)
chr8:11284598-11285198(+)
chr8:11285479-11286079(+)
chr8:11286675-11287275(+)
chr8:11287431-11288031(+)
chr8:11289239-11289839(+)
chr8:11291192-11291792(+)
chr8:11291751-11292351(+)
chr8:11292257-11292857(+)
chr8:11292811-11293411(+)
chr8:11293267-11293867(+)
chr8:11293680-11294280(+)
chr8:11295373-11295973(+)
chr8:11295944-11296544(+)
chr8:11297407-11298007(+)
chr8:11298255-11298855(+)
chr8:11298984-11299584(+)
chr8:11299481-11300081(+)
chr8:11300046-11300646(+)
chr8:11300654-11301254(+)
chr8:11301065-11301665(+)
chr8:11302683-11303283(+)
chr8:11303613-11304213(+)
chr8:11304154-11304754(+)
chr8:11304950-11305550(+)
chr8:11305869-11306469(+)
chr8:11306515-11307115(+)
chr8:11307006-11307606(+)
chr8:11307500-11308100(+)
chr8:11308151-11308751(+)
chr8:11308947-11309547(+)
chr8:11309779-11310379(+)
chr8:11310835-11311435(+)
chr8:11311524-11312124(+)
chr8:11312175-11312775(+)
chr8:11312662-11313262(+)
chr8:11313380-11313980(+)
chr8:11313992-11314592(+)
chr8:11314518-11315118(+)
chr8:11315256-11315856(+)
chr8:11315685-11316285(+)
chr8:11316265-11316865(+)
chr8:11316794-11317394(+)
chr8:11317340-11317940(+)
chr8:11317830-11318430(+)
chr8:11318260-11318860(+)
chr8:11318672-11319272(+)
chr8:11319290-11319890(+)
chr8:11319788-11320388(+)
chr8:11320282-11320882(+)
chr8:11320705-11321305(+)
chr8:11321397-11321997(+)
chr8:11322074-11322674(+)
chr8:11322812-11323412(+)
chr8:11323393-11323993(+)
chr8:11323987-11324587(+)
chr8:11324499-11325099(+)
chr8:11324907-11325507(+)
chr8:11325443-11326043(+)
chr8:11325870-11326470(+)
chr8:11326782-11327382(+)
chr8:11327651-11328251(+)
chr8:11328246-11328846(+)
chr8:11329271-11329871(+)
chr8:11330083-11330683(+)
chr8:11330873-11331473(+)
chr8:11331718-11332318(+)
chr8:11332519-11333119(+)
chr8:11333267-11333867(+)
chr8:11334028-11334628(+)
chr8:11334818-11335418(+)
chr8:11336069-11336669(+)
chr8:11337045-11337645(+)
chr8:11337549-11338149(+)
chr8:11338314-11338914(+)
chr8:11338720-11339320(+)
chr8:11339215-11339815(+)
chr8:11340354-11340954(+)
chr8:11340788-11341388(+)
chr8:11341424-11342024(+)
chr8:11342581-11343181(+)
chr8:11343259-11343859(+)
chr8:11344230-11344830(+)
chr8:11348702-11349302(+)
chr8:11349405-11350005(+)
chr8:11349951-11350551(+)
chr8:11350702-11351302(+)
chr8:11351286-11351886(+)
chr8:11351723-11352323(+)
chr8:11352186-11352786(+)
chr8:11352722-11353322(+)
chr8:11353749-11354349(+)
chr8:11354170-11354770(+)
chr8:11354700-11355300(+)
chr8:11355118-11355718(+)
chr8:11355790-11356390(+)
chr8:11356278-11356878(+)
chr8:11356804-11357404(+)
chr8:11358986-11359586(+)
chr8:11360115-11360715(+)
chr8:11360710-11361310(+)
chr8:11361715-11362315(+)
chr8:11362726-11363326(+)
chr8:11363144-11363744(+)
chr8:11363614-11364214(+)
chr8:11364230-11364830(+)
chr8:11365073-11365673(+)
chr8:11365561-11366161(+)
chr8:11366464-11367064(+)
chr8:11367548-11368148(+)
chr8:11368229-11368829(+)
chr8:11368778-11369378(+)
chr8:11369393-11369993(+)
chr8:11370380-11370980(+)
chr8:11370986-11371586(+)
chr8:11371770-11372370(+)
chr8:11372530-11373130(+)
chr8:11373326-11373926(+)
chr8:11374870-11375470(+)
chr8:11375480-11376080(+)
chr8:11376165-11376765(+)
chr8:11378983-11379583(+)
chr8:11381650-11382250(+)
chr8:11382139-11382739(+)
chr8:11384910-11385510(+)
chr8:11387511-11388111(+)
chr8:11388319-11388919(+)
chr8:11389009-11389609(+)
chr8:11390300-11390900(+)
chr8:11390996-11391596(+)
chr8:11392005-11392605(+)
chr8:11394210-11394810(+)
chr8:11395056-11395656(+)
chr8:11395496-11396096(+)
chr8:11396272-11396872(+)
chr8:11397250-11397850(+)
chr8:11401053-11401653(+)
chr8:11402730-11403330(+)
chr8:11403276-11403876(+)
chr8:11404175-11404775(+)
chr8:11404695-11405295(+)
chr8:11405245-11405845(+)
chr8:11405950-11406550(+)
chr8:11406470-11407070(+)
chr8:11407135-11407735(+)
chr8:11407656-11408256(+)
chr8:11408635-11409235(+)
chr8:11409060-11409660(+)
chr8:11410315-11410915(+)
chr8:11411098-11411698(+)
chr8:11412389-11412989(+)
chr8:11412987-11413587(+)
chr8:11413833-11414433(+)
chr8:11414354-11414954(+)
chr8:11415269-11415869(+)
chr8:11416078-11416678(+)
chr8:11416574-11417174(+)
chr8:11418069-11418669(+)
chr8:11418722-11419322(+)
chr8:11419532-11420132(+)
chr8:11420114-11420714(+)
chr8:11420555-11421155(+)
chr8:11421399-11421999(+)
chr8:11421977-11422577(+)
chr8:11422626-11423226(+)
chr8:11423474-11424074(+)
chr8:11424505-11425105(+)
chr8:11425027-11425627(+)
chr8:11427155-11427755(+)
chr8:11427589-11428189(+)
chr8:11428567-11429167(+)
chr8:11429157-11429757(+)
chr8:11429930-11430530(+)
chr8:11431190-11431790(+)
chr8:11432086-11432686(+)
chr8:11432962-11433562(+)
chr8:11434070-11434670(+)
chr8:11434629-11435229(+)
chr8:11435882-11436482(+)
chr8:11436448-11437048(+)
chr8:11440035-11440635(+)
chr8:11441970-11442570(+)
chr8:11443320-11443920(+)
chr8:11444195-11444795(+)
chr8:11444613-11445213(+)
chr8:11445536-11446136(+)
chr8:11446799-11447399(+)
chr8:11447550-11448150(+)
chr8:11449997-11450597(+)
chr8:11450740-11451340(+)
chr8:11451256-11451856(+)
chr8:11451737-11452337(+)
chr8:11452742-11453342(+)
chr8:11454785-11455385(+)
chr8:11456394-11456994(+)
chr8:11456922-11457522(+)
chr8:11458808-11459408(+)
chr8:11461250-11461850(+)
chr8:11461655-11462255(+)
chr8:11463135-11463735(+)
chr8:11463670-11464270(+)
chr8:11465287-11465887(+)
chr8:11465921-11466521(+)
chr8:11469515-11470115(+)
chr8:11469935-11470535(+)
chr8:11470460-11471060(+)
chr8:11470935-11471535(+)
chr8:11472586-11473186(+)
chr8:11473077-11473677(+)
chr8:11473698-11474298(+)
chr8:11474282-11474882(+)
chr8:11475003-11475603(+)
chr8:11475561-11476161(+)
chr8:11475973-11476573(+)
chr8:11477929-11478529(+)
chr8:11478540-11479140(+)
chr8:11478960-11479560(+)
chr8:11480400-11481000(+)
chr8:11481576-11482176(+)
chr8:11482584-11483184(+)
chr8:11483149-11483749(+)
chr8:11486099-11486699(+)
chr8:11487198-11487798(+)
chr8:11488480-11489080(+)
chr8:11488976-11489576(+)
chr8:11489591-11490191(+)
chr8:11490337-11490937(+)
chr8:11491094-11491694(+)
chr8:11491570-11492170(+)
chr8:11491991-11492591(+)
chr8:11492470-11493070(+)
chr8:11494252-11494852(+)
chr8:11495310-11495910(+)
chr8:11496215-11496815(+)
chr8:11498948-11499548(+)
chr8:11499638-11500238(+)
chr8:11500145-11500745(+)
chr8:11500619-11501219(+)
chr8:11501324-11501924(+)
chr8:11501910-11502510(+)
chr8:11503542-11504142(+)
chr8:11505293-11505893(+)
chr8:11505770-11506370(+)
chr8:11506584-11507184(+)
chr8:11507019-11507619(+)
chr8:11508991-11509591(+)
chr8:11510451-11511051(+)
chr8:11513237-11513837(+)
chr8:11515370-11515970(+)
chr8:11516062-11516662(+)
chr8:11517570-11518170(+)
chr8:11518693-11519293(+)
chr8:11520088-11520688(+)
chr8:11528190-11528790(+)
chr8:11528734-11529334(+)
chr8:11532408-11533008(+)
chr8:11533303-11533903(+)
chr8:11533801-11534401(+)
chr8:11534249-11534849(+)
chr8:11534853-11535453(+)
chr8:11535600-11536200(+)
chr8:11536124-11536724(+)
chr8:11536681-11537281(+)
chr8:11537179-11537779(+)
chr8:11537814-11538414(+)
chr8:11538472-11539072(+)
chr8:11539305-11539905(+)
chr8:11540288-11540888(+)
chr8:11540944-11541544(+)
chr8:11541484-11542084(+)
chr8:11542210-11542810(+)
chr8:11542633-11543233(+)
chr8:11543153-11543753(+)
chr8:11543850-11544450(+)
chr8:11544315-11544915(+)
chr8:11548340-11548940(+)
chr8:11549417-11550017(+)
chr8:11549902-11550502(+)
chr8:11550373-11550973(+)
chr8:11551315-11551915(+)
chr8:11552255-11552855(+)
chr8:11552956-11553556(+)
chr8:11554285-11554885(+)
chr8:11554862-11555462(+)
chr8:11555570-11556170(+)
chr8:11555995-11556595(+)
chr8:11556603-11557203(+)
chr8:11557724-11558324(+)
chr8:11558572-11559172(+)
chr8:11559533-11560133(+)
chr8:11560492-11561092(+)
chr8:11561330-11561930(+)
chr8:11561807-11562407(+)
chr8:11562584-11563184(+)
chr8:11563550-11564150(+)
chr8:11563975-11564575(+)
chr8:11564459-11565059(+)
chr8:11565131-11565731(+)
chr8:11565758-11566358(+)
chr8:11566441-11567041(+)
chr8:11567192-11567792(+)
chr8:11568510-11569110(+)
chr8:11570610-11571210(+)
chr8:11571084-11571684(+)
chr8:11572008-11572608(+)
chr8:11574089-11574689(+)
chr8:11575020-11575620(+)
chr8:11576087-11576687(+)
chr8:11577336-11577936(+)
chr8:11577960-11578560(+)
chr8:11578494-11579094(+)
chr8:11580780-11581380(+)
chr8:11582300-11582900(+)
chr8:11583119-11583719(+)
chr8:11584249-11584849(+)
chr8:11588004-11588604(+)
chr8:11588810-11589410(+)
chr8:11589678-11590278(+)
chr8:11590793-11591393(+)
chr8:11593310-11593910(+)
chr8:11593748-11594348(+)
chr8:11594496-11595096(+)
chr8:11595919-11596519(+)
chr8:11596911-11597511(+)
chr8:11597711-11598311(+)
chr8:11598784-11599384(+)
chr8:11599334-11599934(+)
chr8:11599903-11600503(+)
chr8:11600640-11601240(+)
chr8:11601455-11602055(+)
chr8:11603724-11604324(+)
chr8:11607900-11608500(+)
chr8:11610382-11610982(+)
chr8:11611110-11611710(+)
chr8:11612431-11613031(+)
chr8:11613409-11614009(+)
chr8:11614145-11614745(+)
chr8:11614893-11615493(+)
chr8:11615685-11616285(+)
chr8:11616709-11617309(+)
chr8:11617290-11617890(+)
chr8:11619119-11619719(+)
chr8:11619732-11620332(+)
chr8:11620650-11621250(+)
chr8:11621795-11622395(+)
chr8:11622850-11623450(+)
chr8:11624530-11625130(+)
chr8:11625798-11626398(+)
chr8:11626389-11626989(+)
chr8:11626892-11627492(+)
chr8:11627484-11628084(+)
chr8:11627927-11628527(+)
chr8:11628510-11629110(+)
chr8:11629090-11629690(+)
chr8:11629510-11630110(+)
chr8:11630240-11630840(+)
chr8:11630855-11631455(+)
chr8:11635049-11635649(+)
chr8:11635795-11636395(+)
chr8:11637010-11637610(+)
chr8:11638010-11638610(+)
chr8:11638602-11639202(+)
chr8:11640225-11640825(+)
chr8:11640720-11641320(+)
chr8:11641816-11642416(+)
chr8:11643979-11644579(+)
chr8:11644431-11645031(+)
chr8:11645341-11645941(+)
chr8:11646553-11647153(+)
chr8:11647072-11647672(+)
chr8:11648540-11649140(+)
chr8:11649510-11650110(+)
chr8:11650025-11650625(+)
chr8:11650790-11651390(+)
chr8:11651190-11651790(+)
chr8:11651630-11652230(+)
chr8:11652370-11652970(+)
chr8:11652964-11653564(+)
chr8:11653627-11654227(+)
chr8:11654379-11654979(+)
chr8:11654960-11655560(+)
chr8:11655620-11656220(+)
chr8:11656100-11656700(+)
chr8:11656586-11657186(+)
chr8:11657280-11657880(+)
chr8:11657708-11658308(+)
chr8:11658373-11658973(+)
chr8:11658880-11659480(+)
chr8:11659353-11659953(+)
chr8:11659807-11660407(+)
chr8:11660556-11661156(+)
chr8:11661503-11662103(+)
chr8:11662175-11662775(+)
chr8:11662720-11663320(+)
chr8:11663342-11663942(+)
chr8:11663825-11664425(+)
chr8:11664874-11665474(+)
chr8:11665554-11666154(+)
chr8:11666187-11666787(+)
chr8:11667032-11667632(+)
chr8:11667894-11668494(+)
chr8:11669370-11669970(+)
chr8:11670895-11671495(+)
chr8:11671322-11671922(+)
chr8:11672673-11673273(+)
chr8:11674083-11674683(+)
chr8:11676025-11676625(+)
chr8:11677731-11678331(+)
chr8:11679250-11679850(+)
chr8:11681629-11682229(+)
chr8:11689232-11689832(+)
chr8:11690956-11691556(+)
chr8:11691630-11692230(+)
chr8:11693692-11694292(+)
chr8:11694228-11694828(+)
chr8:11695007-11695607(+)
chr8:11695890-11696490(+)
chr8:11696590-11697190(+)
chr8:11697340-11697940(+)
chr8:11698142-11698742(+)
chr8:11698692-11699292(+)
chr8:11699854-11700454(+)
chr8:11700734-11701334(+)
chr8:11701556-11702156(+)
chr8:11702181-11702781(+)
chr8:11702941-11703541(+)
chr8:11703490-11704090(+)
chr8:11703968-11704568(+)
chr8:11704369-11704969(+)
chr8:11704998-11705598(+)
chr8:11705781-11706381(+)
chr8:11706340-11706940(+)
chr8:11706806-11707406(+)
chr8:11707330-11707930(+)
chr8:11708102-11708702(+)
chr8:11709120-11709720(+)
chr8:11710045-11710645(+)
chr8:11710516-11711116(+)
chr8:11711288-11711888(+)
chr8:11713375-11713975(+)
chr8:11714777-11715377(+)
chr8:11715385-11715985(+)
chr8:11716193-11716793(+)
chr8:11717451-11718051(+)
chr8:11718099-11718699(+)
chr8:11718589-11719189(+)
chr8:11719004-11719604(+)
chr8:11719888-11720488(+)
chr8:11721396-11721996(+)
chr8:11722156-11722756(+)
chr8:11722799-11723399(+)
chr8:11723669-11724269(+)
chr8:11724070-11724670(+)
chr8:11724692-11725292(+)
chr8:11725305-11725905(+)
chr8:11725933-11726533(+)
chr8:11726939-11727539(+)
chr8:11729593-11730193(+)
chr8:11730845-11731445(+)
chr8:11732254-11732854(+)
chr8:11732781-11733381(+)
chr8:11734461-11735061(+)
chr8:11735178-11735778(+)
chr8:11735930-11736530(+)
chr8:11736864-11737464(+)
chr8:11739228-11739828(+)
chr8:11740710-11741310(+)
chr8:11741194-11741794(+)
chr8:11741952-11742552(+)
chr8:11742670-11743270(+)
chr8:11743481-11744081(+)
chr8:11744559-11745159(+)
chr8:11745288-11745888(+)
chr8:11745741-11746341(+)
chr8:11746793-11747393(+)
chr8:11748070-11748670(+)
chr8:11748487-11749087(+)
chr8:11749025-11749625(+)
chr8:11751771-11752371(+)
chr8:11753111-11753711(+)
chr8:11754611-11755211(+)
chr8:11755445-11756045(+)
chr8:11758270-11758870(+)
chr8:11758995-11759595(+)
chr8:11759661-11760261(+)
chr8:11760310-11760910(+)
chr8:11760950-11761550(+)
chr8:11761411-11762011(+)
chr8:11762290-11762890(+)
chr8:11762774-11763374(+)
chr8:11763520-11764120(+)
chr8:11764380-11764980(+)
chr8:11765650-11766250(+)
chr8:11766527-11767127(+)
chr8:11767212-11767812(+)
chr8:11767880-11768480(+)
chr8:11769088-11769688(+)
chr8:11769568-11770168(+)
chr8:11770734-11771334(+)
chr8:11773074-11773674(+)
chr8:11773550-11774150(+)
chr8:11779977-11780577(+)
chr8:11781530-11782130(+)
chr8:11785035-11785635(+)
chr8:11785562-11786162(+)
chr8:11786010-11786610(+)
chr8:11790612-11791212(+)
chr8:11791278-11791878(+)
chr8:11791845-11792445(+)
chr8:11792320-11792920(+)
chr8:11792750-11793350(+)
chr8:11793405-11794005(+)
chr8:11795980-11796580(+)
chr8:11798496-11799096(+)
chr8:11799609-11800209(+)
chr8:11800283-11800883(+)
chr8:11801029-11801629(+)
chr8:11806914-11807514(+)
chr8:11807401-11808001(+)
chr8:11807983-11808583(+)
chr8:11808750-11809350(+)
chr8:11811155-11811755(+)
chr8:11812350-11812950(+)
chr8:11812930-11813530(+)
chr8:11813437-11814037(+)
chr8:11814964-11815564(+)
chr8:11815597-11816197(+)
chr8:11816249-11816849(+)
chr8:11817050-11817650(+)
chr8:11817780-11818380(+)
chr8:11818810-11819410(+)
chr8:11819230-11819830(+)
chr8:11819695-11820295(+)
chr8:11820593-11821193(+)
chr8:11821269-11821869(+)
chr8:11821730-11822330(+)
chr8:11822210-11822810(+)
chr8:11822989-11823589(+)
chr8:11823600-11824200(+)
chr8:11824173-11824773(+)
chr8:11824583-11825183(+)
chr8:11825443-11826043(+)
chr8:11825969-11826569(+)
chr8:11827110-11827710(+)
chr8:11827874-11828474(+)
chr8:11828398-11828998(+)
chr8:11829830-11830430(+)
chr8:11830430-11831030(+)
chr8:11831064-11831664(+)
chr8:11831579-11832179(+)
chr8:11834755-11835355(+)
chr8:11835258-11835858(+)
chr8:11835854-11836454(+)
chr8:11839517-11840117(+)
chr8:11843710-11844310(+)
chr8:11844132-11844732(+)
chr8:11847296-11847896(+)
chr8:11849498-11850098(+)
chr8:11850530-11851130(+)
chr8:11852522-11853122(+)
chr8:11853574-11854174(+)
chr8:11857090-11857690(+)
chr8:11858042-11858642(+)
chr8:11866912-11867512(+)
chr8:11867910-11868510(+)
chr8:11868690-11869290(+)
chr8:11869715-11870315(+)
chr8:11871324-11871924(+)
chr8:11871810-11872410(+)
chr8:11872361-11872961(+)
chr8:11873570-11874170(+)
chr8:11874340-11874940(+)
chr8:11875189-11875789(+)
chr8:11875690-11876290(+)
chr8:11876256-11876856(+)
chr8:11877087-11877687(+)
chr8:11878330-11878930(+)
chr8:11879897-11880497(+)
chr8:11880540-11881140(+)
chr8:11881547-11882147(+)
chr8:11882650-11883250(+)
chr8:11883995-11884595(+)
chr8:11884820-11885420(+)
chr8:11885420-11886020(+)
chr8:11886700-11887300(+)
chr8:11887270-11887870(+)
chr8:11888265-11888865(+)
chr8:11889085-11889685(+)
chr8:11889875-11890475(+)
chr8:11892830-11893430(+)
chr8:11917752-11918352(+)
chr8:11921070-11921670(+)
chr8:11946088-11946688(+)
chr8:11947460-11948060(+)
chr8:11973059-11973659(+)
chr8:11983855-11984455(+)
chr8:11985300-11985900(+)
chr8:11989660-11990260(+)
chr8:11990984-11991584(+)
chr8:11992020-11992620(+)
chr8:11993860-11994460(+)
chr8:11994490-11995090(+)
chr8:11996630-11997230(+)
chr8:11997910-11998510(+)
chr8:11998408-11999008(+)
chr8:11999155-11999755(+)
chr8:11999780-12000380(+)
chr8:12001530-12002130(+)
chr8:12002170-12002770(+)
chr8:12002810-12003410(+)
chr8:12003610-12004210(+)
chr8:12004281-12004881(+)
chr8:12004860-12005460(+)
chr8:12006293-12006893(+)
chr8:12007210-12007810(+)
chr8:12007840-12008440(+)
chr8:12031535-12032135(+)
chr8:12032656-12033256(+)
chr8:12033246-12033846(+)
chr8:12034093-12034693(+)
chr8:12035602-12036202(+)
chr8:12036396-12036996(+)
chr8:12039829-12040429(+)
chr8:12045961-12046561(+)
chr8:12049930-12050530(+)
chr8:12051484-12052084(+)
chr8:12051904-12052504(+)
chr8:12060275-12060875(+)
chr8:12061155-12061755(+)
chr8:12063979-12064579(+)
chr8:12069755-12070355(+)
chr8:12070235-12070835(+)
chr8:12081135-12081735(+)
chr8:12082095-12082695(+)
chr8:12085190-12085790(+)
chr8:12088550-12089150(+)
chr8:12155342-12155942(+)
chr8:12164390-12164990(+)
chr8:12167644-12168244(+)
chr8:12176000-12176600(+)
chr8:12178415-12179015(+)
chr8:12219449-12220049(+)
chr8:12220053-12220653(+)
chr8:12234750-12235350(+)
chr8:12236690-12237290(+)
chr8:12239758-12240358(+)
chr8:12241163-12241763(+)
chr8:12243630-12244230(+)
chr8:12244810-12245410(+)
chr8:12245840-12246440(+)
chr8:12248627-12249227(+)
chr8:12250150-12250750(+)
chr8:12273898-12274498(+)
chr8:12275120-12275720(+)
chr8:12276555-12277155(+)
chr8:12277941-12278541(+)
chr8:12278682-12279282(+)
chr8:12282131-12282731(+)
chr8:12288236-12288836(+)
chr8:12292135-12292735(+)
chr8:12293188-12293788(+)
chr8:12293963-12294563(+)
chr8:12294477-12295077(+)
chr8:12294985-12295585(+)
chr8:12303425-12304025(+)
chr8:12312355-12312955(+)
chr8:12323660-12324260(+)
chr8:12335350-12335950(+)
chr8:12341190-12341790(+)
chr8:12345815-12346415(+)
chr8:12354797-12355397(+)
chr8:12368444-12369044(+)
chr8:12379685-12380285(+)
chr8:12383248-12383848(+)
chr8:12396138-12396738(+)
chr8:12398250-12398850(+)
chr8:12398670-12399270(+)
chr8:12400392-12400992(+)
chr8:12401230-12401830(+)
chr8:12402448-12403048(+)
chr8:12403053-12403653(+)
chr8:12403613-12404213(+)
chr8:12404280-12404880(+)
chr8:12405150-12405750(+)
chr8:12406963-12407563(+)
chr8:12409557-12410157(+)
chr8:12410023-12410623(+)
chr8:12417426-12418026(+)
chr8:12417895-12418495(+)
chr8:12421955-12422555(+)
chr8:12422763-12423363(+)
chr8:12423910-12424510(+)
chr8:12425990-12426590(+)
chr8:12430520-12431120(+)
chr8:12432760-12433360(+)
chr8:12438520-12439120(+)
chr8:12439711-12440311(+)
chr8:12441032-12441632(+)
chr8:12441470-12442070(+)
chr8:12442677-12443277(+)
chr8:12443110-12443710(+)
chr8:12443894-12444494(+)
chr8:12444837-12445437(+)
chr8:12445779-12446379(+)
chr8:12446666-12447266(+)
chr8:12447660-12448260(+)
chr8:12448330-12448930(+)
chr8:12449350-12449950(+)
chr8:12450790-12451390(+)
chr8:12453003-12453603(+)
chr8:12453555-12454155(+)
chr8:12454043-12454643(+)
chr8:12454774-12455374(+)
chr8:12455275-12455875(+)
chr8:12458656-12459256(+)
chr8:12464689-12465289(+)
chr8:12468316-12468916(+)
chr8:12469109-12469709(+)
chr8:12470235-12470835(+)
chr8:12470924-12471524(+)
chr8:12471643-12472243(+)
chr8:12472198-12472798(+)
chr8:12472670-12473270(+)
chr8:12473760-12474360(+)
chr8:12480470-12481070(+)
chr8:12481470-12482070(+)
chr8:12483530-12484130(+)
chr8:12488032-12488632(+)
chr8:12491430-12492030(+)
chr8:12495850-12496450(+)
chr8:12497790-12498390(+)
chr8:12499888-12500488(+)
chr8:12502220-12502820(+)
chr8:12502810-12503410(+)
chr8:12504090-12504690(+)
chr8:12508610-12509210(+)
chr8:12512798-12513398(+)
chr8:12515166-12515766(+)
chr8:12515809-12516409(+)
chr8:12516644-12517244(+)
chr8:12518528-12519128(+)
chr8:12519030-12519630(+)
chr8:12521640-12522240(+)
chr8:12522341-12522941(+)
chr8:12522823-12523423(+)
chr8:12524540-12525140(+)
chr8:12525180-12525780(+)
chr8:12525806-12526406(+)
chr8:12527437-12528037(+)
chr8:12531410-12532010(+)
chr8:12532663-12533263(+)
chr8:12536243-12536843(+)
chr8:12537323-12537923(+)
chr8:12540995-12541595(+)
chr8:12541990-12542590(+)
chr8:12545835-12546435(+)
chr8:12546292-12546892(+)
chr8:12547278-12547878(+)
chr8:12550170-12550770(+)
chr8:12550790-12551390(+)
chr8:12552276-12552876(+)
chr8:12554080-12554680(+)
chr8:12555768-12556368(+)
chr8:12565175-12565775(+)
chr8:12565973-12566573(+)
chr8:12566801-12567401(+)
chr8:12567853-12568453(+)
chr8:12568294-12568894(+)
chr8:12569010-12569610(+)
chr8:12570039-12570639(+)
chr8:12570910-12571510(+)
chr8:12571414-12572014(+)
chr8:12572590-12573190(+)
chr8:12575260-12575860(+)
chr8:12576110-12576710(+)
chr8:12577385-12577985(+)
chr8:12578620-12579220(+)
chr8:12579210-12579810(+)
chr8:12579761-12580361(+)
chr8:12580817-12581417(+)
chr8:12582635-12583235(+)
chr8:12583365-12583965(+)
chr8:12583902-12584502(+)
chr8:12584368-12584968(+)
chr8:12584850-12585450(+)
chr8:12585433-12586033(+)
chr8:12586430-12587030(+)
chr8:12588742-12589342(+)
chr8:12589378-12589978(+)
chr8:12591735-12592335(+)
chr8:12592785-12593385(+)
chr8:12593715-12594315(+)
chr8:12594259-12594859(+)
chr8:12596409-12597009(+)
chr8:12598350-12598950(+)
chr8:12600070-12600670(+)
chr8:12603553-12604153(+)
chr8:12604790-12605390(+)
chr8:12607436-12608036(+)
chr8:12608259-12608859(+)
chr8:12609195-12609795(+)
chr8:12609693-12610293(+)
chr8:12610133-12610733(+)
chr8:12610869-12611469(+)
chr8:12611436-12612036(+)
chr8:12612293-12612893(+)
chr8:12612876-12613476(+)
chr8:12613431-12614031(+)
chr8:12614213-12614813(+)
chr8:12614945-12615545(+)
chr8:12615730-12616330(+)
chr8:12616212-12616812(+)
chr8:12617584-12618184(+)
chr8:12621110-12621710(+)
chr8:12621917-12622517(+)
chr8:12622606-12623206(+)
chr8:12623040-12623640(+)
chr8:12623971-12624571(+)
chr8:12626965-12627565(+)
chr8:12627760-12628360(+)
chr8:12630762-12631362(+)
chr8:12632133-12632733(+)
chr8:12635795-12636395(+)
chr8:12637048-12637648(+)
chr8:12639019-12639619(+)
chr8:12640310-12640910(+)
chr8:12640800-12641400(+)
chr8:12643100-12643700(+)
chr8:12644570-12645170(+)
chr8:12646599-12647199(+)
chr8:12648086-12648686(+)
chr8:12648795-12649395(+)
chr8:12649583-12650183(+)
chr8:12650120-12650720(+)
chr8:12650967-12651567(+)
chr8:12651462-12652062(+)
chr8:12651967-12652567(+)
chr8:12652532-12653132(+)
chr8:12653591-12654191(+)
chr8:12654167-12654767(+)
chr8:12656864-12657464(+)
chr8:12657650-12658250(+)
chr8:12659636-12660236(+)
chr8:12662210-12662810(+)
chr8:12662696-12663296(+)
chr8:12667135-12667735(+)
chr8:12667538-12668138(+)
chr8:12667950-12668550(+)
chr8:12668752-12669352(+)
chr8:12670260-12670860(+)
chr8:12671223-12671823(+)
chr8:12671990-12672590(+)
chr8:12674635-12675235(+)
chr8:12675249-12675849(+)
chr8:12676027-12676627(+)
chr8:12677630-12678230(+)
chr8:12678605-12679205(+)
chr8:12679161-12679761(+)
chr8:12681250-12681850(+)
chr8:12683001-12683601(+)
chr8:12685080-12685680(+)
chr8:12685510-12686110(+)
chr8:12686210-12686810(+)
chr8:12688410-12689010(+)
chr8:12692660-12693260(+)
chr8:12693700-12694300(+)
chr8:12695073-12695673(+)
chr8:12695480-12696080(+)
chr8:12698065-12698665(+)
chr8:12701372-12701972(+)
chr8:12702998-12703598(+)
chr8:12703591-12704191(+)
chr8:12708203-12708803(+)
chr8:12714271-12714871(+)
chr8:12715053-12715653(+)
chr8:12715536-12716136(+)
chr8:12716549-12717149(+)
chr8:12721730-12722330(+)
chr8:12724229-12724829(+)
chr8:12724689-12725289(+)
chr8:12725850-12726450(+)
chr8:12726494-12727094(+)
chr8:12727621-12728221(+)
chr8:12728448-12729048(+)
chr8:12730156-12730756(+)
chr8:12730700-12731300(+)
chr8:12731717-12732317(+)
chr8:12733833-12734433(+)
chr8:12738632-12739232(+)
chr8:12742592-12743192(+)
chr8:12748334-12748934(+)
chr8:12749030-12749630(+)
chr8:12749600-12750200(+)
chr8:12750322-12750922(+)
chr8:12752430-12753030(+)
chr8:12753747-12754347(+)
chr8:12754212-12754812(+)
chr8:12757398-12757998(+)
chr8:12758149-12758749(+)
chr8:12759195-12759795(+)
chr8:12762630-12763230(+)
chr8:12763530-12764130(+)
chr8:12766010-12766610(+)
chr8:12768491-12769091(+)
chr8:12769006-12769606(+)
chr8:12769552-12770152(+)
chr8:12770014-12770614(+)
chr8:12770670-12771270(+)
chr8:12774660-12775260(+)
chr8:12776095-12776695(+)
chr8:12777710-12778310(+)
chr8:12779170-12779770(+)
chr8:12781249-12781849(+)
chr8:12781660-12782260(+)
chr8:12784802-12785402(+)
chr8:12785358-12785958(+)
chr8:12786695-12787295(+)
chr8:12788755-12789355(+)
chr8:12789810-12790410(+)
chr8:12791843-12792443(+)
chr8:12793688-12794288(+)
chr8:12794950-12795550(+)
chr8:12797062-12797662(+)
chr8:12799294-12799894(+)
chr8:12800129-12800729(+)
chr8:12800770-12801370(+)
chr8:12802769-12803369(+)
chr8:12804310-12804910(+)
chr8:12807673-12808273(+)
chr8:12808278-12808878(+)
chr8:12808783-12809383(+)
chr8:12809267-12809867(+)
chr8:12809704-12810304(+)
chr8:12810385-12810985(+)
chr8:12811045-12811645(+)
chr8:12811455-12812055(+)
chr8:12811967-12812567(+)
chr8:12825755-12826355(+)
chr8:12827197-12827797(+)
chr8:12827778-12828378(+)
chr8:12828193-12828793(+)
chr8:12829661-12830261(+)
chr8:12830296-12830896(+)
chr8:12831789-12832389(+)
chr8:12832395-12832995(+)
chr8:12833510-12834110(+)
chr8:12834162-12834762(+)
chr8:12834925-12835525(+)
chr8:12836394-12836994(+)
chr8:12837422-12838022(+)
chr8:12838020-12838620(+)
chr8:12838490-12839090(+)
chr8:12840147-12840747(+)
chr8:12841789-12842389(+)
chr8:12842533-12843133(+)
chr8:12848198-12848798(+)
chr8:12850391-12850991(+)
chr8:12851002-12851602(+)
chr8:12851716-12852316(+)
chr8:12853582-12854182(+)
chr8:12855813-12856413(+)
chr8:12856955-12857555(+)
chr8:12857561-12858161(+)
chr8:12858530-12859130(+)
chr8:12859095-12859695(+)
chr8:12859514-12860114(+)
chr8:12860303-12860903(+)
chr8:12861268-12861868(+)
chr8:12862127-12862727(+)
chr8:12864671-12865271(+)
chr8:12870130-12870730(+)
chr8:12870560-12871160(+)
chr8:12871950-12872550(+)
chr8:12872990-12873590(+)
chr8:12874403-12875003(+)
chr8:12878330-12878930(+)
chr8:12882455-12883055(+)
chr8:12883654-12884254(+)
chr8:12885130-12885730(+)
chr8:12887679-12888279(+)
chr8:12889380-12889980(+)
chr8:12890293-12890893(+)
chr8:12890755-12891355(+)
chr8:12891230-12891830(+)
chr8:12891915-12892515(+)
chr8:12898155-12898755(+)
chr8:12898823-12899423(+)
chr8:12899711-12900311(+)
chr8:12900871-12901471(+)
chr8:12902828-12903428(+)
chr8:12903310-12903910(+)
chr8:12904790-12905390(+)
chr8:12905330-12905930(+)
chr8:12906631-12907231(+)
chr8:12907668-12908268(+)
chr8:12908259-12908859(+)
chr8:12909087-12909687(+)
chr8:12909770-12910370(+)
chr8:12914588-12915188(+)
chr8:12916959-12917559(+)
chr8:12919143-12919743(+)
chr8:12919730-12920330(+)
chr8:12921304-12921904(+)
chr8:12922213-12922813(+)
chr8:12922727-12923327(+)
chr8:12926034-12926634(+)
chr8:12926845-12927445(+)
chr8:12927915-12928515(+)
chr8:12929229-12929829(+)
chr8:12929809-12930409(+)
chr8:12932800-12933400(+)
chr8:12933350-12933950(+)
chr8:12933840-12934440(+)
chr8:12934865-12935465(+)
chr8:12937050-12937650(+)
chr8:12937870-12938470(+)
chr8:12938470-12939070(+)
chr8:12939092-12939692(+)
chr8:12940628-12941228(+)
chr8:12941982-12942582(+)
chr8:12943656-12944256(+)
chr8:12944330-12944930(+)
chr8:12945047-12945647(+)
chr8:12947550-12948150(+)
chr8:12949050-12949650(+)
chr8:12950098-12950698(+)
chr8:12950845-12951445(+)
chr8:12951310-12951910(+)
chr8:12953553-12954153(+)
chr8:12956527-12957127(+)
chr8:12957628-12958228(+)
chr8:12958556-12959156(+)
chr8:12958992-12959592(+)
chr8:12961887-12962487(+)
chr8:12963338-12963938(+)
chr8:12964164-12964764(+)
chr8:12964955-12965555(+)
chr8:12966018-12966618(+)
chr8:12968932-12969532(+)
chr8:12971646-12972246(+)
chr8:12972298-12972898(+)
chr8:12973590-12974190(+)
chr8:12974894-12975494(+)
chr8:12975471-12976071(+)
chr8:12976271-12976871(+)
chr8:12978087-12978687(+)
chr8:12978563-12979163(+)
chr8:12979453-12980053(+)
chr8:12980192-12980792(+)
chr8:12981573-12982173(+)
chr8:12983500-12984100(+)
chr8:12984570-12985170(+)
chr8:12985010-12985610(+)
chr8:12985715-12986315(+)
chr8:12986391-12986991(+)
chr8:12987357-12987957(+)
chr8:12987872-12988472(+)
chr8:12988320-12988920(+)
chr8:12988783-12989383(+)
chr8:12989313-12989913(+)
chr8:12989935-12990535(+)
chr8:12990588-12991188(+)
chr8:12991177-12991777(+)
chr8:12991670-12992270(+)
chr8:12993082-12993682(+)
chr8:12995690-12996290(+)
chr8:12996699-12997299(+)
chr8:12997521-12998121(+)
chr8:12997970-12998570(+)
chr8:12998450-12999050(+)
chr8:12999019-12999619(+)
chr8:13004222-13004822(+)
chr8:13007229-13007829(+)
chr8:13007774-13008374(+)
chr8:13008274-13008874(+)
chr8:13011230-13011830(+)
chr8:13013751-13014351(+)
chr8:13014264-13014864(+)
chr8:13014688-13015288(+)
chr8:13015266-13015866(+)
chr8:13015697-13016297(+)
chr8:13016389-13016989(+)
chr8:13016874-13017474(+)
chr8:13017619-13018219(+)
chr8:13022796-13023396(+)
chr8:13024576-13025176(+)
chr8:13025203-13025803(+)
chr8:13025789-13026389(+)
chr8:13026220-13026820(+)
chr8:13031727-13032327(+)
chr8:13034758-13035358(+)
chr8:13037293-13037893(+)
chr8:13046790-13047390(+)
chr8:13047272-13047872(+)
chr8:13049699-13050299(+)
chr8:13050308-13050908(+)
chr8:13050914-13051514(+)
chr8:13051613-13052213(+)
chr8:13052100-13052700(+)
chr8:13053055-13053655(+)
chr8:13058388-13058988(+)
chr8:13061097-13061697(+)
chr8:13062075-13062675(+)
chr8:13062756-13063356(+)
chr8:13063516-13064116(+)
chr8:13064975-13065575(+)
chr8:13065830-13066430(+)
chr8:13067715-13068315(+)
chr8:13068363-13068963(+)
chr8:13069400-13070000(+)
chr8:13069994-13070594(+)
chr8:13070840-13071440(+)
chr8:13071598-13072198(+)
chr8:13077150-13077750(+)
chr8:13077599-13078199(+)
chr8:13078333-13078933(+)
chr8:13079268-13079868(+)
chr8:13080140-13080740(+)
chr8:13080717-13081317(+)
chr8:13081220-13081820(+)
chr8:13081774-13082374(+)
chr8:13082533-13083133(+)
chr8:13083190-13083790(+)
chr8:13085450-13086050(+)
chr8:13086096-13086696(+)
chr8:13087224-13087824(+)
chr8:13088551-13089151(+)
chr8:13091790-13092390(+)
chr8:13092490-13093090(+)
chr8:13092977-13093577(+)
chr8:13093670-13094270(+)
chr8:13094980-13095580(+)
chr8:13096003-13096603(+)
chr8:13096410-13097010(+)
chr8:13097012-13097612(+)
chr8:13098255-13098855(+)
chr8:13098960-13099560(+)
chr8:13102510-13103110(+)
chr8:13103750-13104350(+)
chr8:13104360-13104960(+)
chr8:13105131-13105731(+)
chr8:13105844-13106444(+)
chr8:13110020-13110620(+)
chr8:13110473-13111073(+)
chr8:13111134-13111734(+)
chr8:13111589-13112189(+)
chr8:13112792-13113392(+)
chr8:13114363-13114963(+)
chr8:13115344-13115944(+)
chr8:13115761-13116361(+)
chr8:13116470-13117070(+)
chr8:13116987-13117587(+)
chr8:13122098-13122698(+)
chr8:13122713-13123313(+)
chr8:13123178-13123778(+)
chr8:13124561-13125161(+)
chr8:13126570-13127170(+)
chr8:13127650-13128250(+)
chr8:13128370-13128970(+)
chr8:13129006-13129606(+)
chr8:13130564-13131164(+)
chr8:13131447-13132047(+)
chr8:13132920-13133520(+)
chr8:13133414-13134014(+)
chr8:13133861-13134461(+)
chr8:13134790-13135390(+)
chr8:13135890-13136490(+)
chr8:13136423-13137023(+)
chr8:13144422-13145022(+)
chr8:13144870-13145470(+)
chr8:13145701-13146301(+)
chr8:13147890-13148490(+)
chr8:13149228-13149828(+)
chr8:13152472-13153072(+)
chr8:13153590-13154190(+)
chr8:13154626-13155226(+)
chr8:13155082-13155682(+)
chr8:13155655-13156255(+)
chr8:13156790-13157390(+)
chr8:13159770-13160370(+)
chr8:13164490-13165090(+)
chr8:13164967-13165567(+)
chr8:13165927-13166527(+)
chr8:13166373-13166973(+)
chr8:13167755-13168355(+)
chr8:13170259-13170859(+)
chr8:13170700-13171300(+)
chr8:13171230-13171830(+)
chr8:13172063-13172663(+)
chr8:13173350-13173950(+)
chr8:13176182-13176782(+)
chr8:13176723-13177323(+)
chr8:13178151-13178751(+)
chr8:13180346-13180946(+)
chr8:13182092-13182692(+)
chr8:13182524-13183124(+)
chr8:13185045-13185645(+)
chr8:13187744-13188344(+)
chr8:13191194-13191794(+)
chr8:13191870-13192470(+)
chr8:13194319-13194919(+)
chr8:13195850-13196450(+)
chr8:13196542-13197142(+)
chr8:13197140-13197740(+)
chr8:13198683-13199283(+)
chr8:13199770-13200370(+)
chr8:13200402-13201002(+)
chr8:13206300-13206900(+)
chr8:13208873-13209473(+)
chr8:13209400-13210000(+)
chr8:13209861-13210461(+)
chr8:13210606-13211206(+)
chr8:13211256-13211856(+)
chr8:13212625-13213225(+)
chr8:13213470-13214070(+)
chr8:13214380-13214980(+)
chr8:13214790-13215390(+)
chr8:13215470-13216070(+)
chr8:13219426-13220026(+)
chr8:13220290-13220890(+)
chr8:13221234-13221834(+)
chr8:13222697-13223297(+)
chr8:13223553-13224153(+)
chr8:13224119-13224719(+)
chr8:13224561-13225161(+)
chr8:13225141-13225741(+)
chr8:13225709-13226309(+)
chr8:13228807-13229407(+)
chr8:13229846-13230446(+)
chr8:13234407-13235007(+)
chr8:13235078-13235678(+)
chr8:13235570-13236170(+)
chr8:13238863-13239463(+)
chr8:13240476-13241076(+)
chr8:13243280-13243880(+)
chr8:13244070-13244670(+)
chr8:13246877-13247477(+)
chr8:13248493-13249093(+)
chr8:13249450-13250050(+)
chr8:13251170-13251770(+)
chr8:13254750-13255350(+)
chr8:13256622-13257222(+)
chr8:13258630-13259230(+)
chr8:13259210-13259810(+)
chr8:13259807-13260407(+)
chr8:13260267-13260867(+)
chr8:13260890-13261490(+)
chr8:13261378-13261978(+)
chr8:13262697-13263297(+)
chr8:13263739-13264339(+)
chr8:13264291-13264891(+)
chr8:13264996-13265596(+)
chr8:13265564-13266164(+)
chr8:13266260-13266860(+)
chr8:13266810-13267410(+)
chr8:13270929-13271529(+)
chr8:13271719-13272319(+)
chr8:13272250-13272850(+)
chr8:13278991-13279591(+)
chr8:13279550-13280150(+)
chr8:13280050-13280650(+)
chr8:13281220-13281820(+)
chr8:13282441-13283041(+)
chr8:13285310-13285910(+)
chr8:13286790-13287390(+)
chr8:13290127-13290727(+)
chr8:13293070-13293670(+)
chr8:13293843-13294443(+)
chr8:13294846-13295446(+)
chr8:13295430-13296030(+)
chr8:13295860-13296460(+)
chr8:13297474-13298074(+)
chr8:13298027-13298627(+)
chr8:13301142-13301742(+)
chr8:13302475-13303075(+)
chr8:13303040-13303640(+)
chr8:13303651-13304251(+)
chr8:13304520-13305120(+)
chr8:13305400-13306000(+)
chr8:13306381-13306981(+)
chr8:13306890-13307490(+)
chr8:13310071-13310671(+)
chr8:13310895-13311495(+)
chr8:13311328-13311928(+)
chr8:13311853-13312453(+)
chr8:13312595-13313195(+)
chr8:13313535-13314135(+)
chr8:13314175-13314775(+)
chr8:13315630-13316230(+)
chr8:13316075-13316675(+)
chr8:13316506-13317106(+)
chr8:13316958-13317558(+)
chr8:13321006-13321606(+)
chr8:13321464-13322064(+)
chr8:13323790-13324390(+)
chr8:13326592-13327192(+)
chr8:13329140-13329740(+)
chr8:13329818-13330418(+)
chr8:13331870-13332470(+)
chr8:13333100-13333700(+)
chr8:13333770-13334370(+)
chr8:13334570-13335170(+)
chr8:13335695-13336295(+)
chr8:13336331-13336931(+)
chr8:13340072-13340672(+)
chr8:13343210-13343810(+)
chr8:13344290-13344890(+)
chr8:13345860-13346460(+)
chr8:13346930-13347530(+)
chr8:13347744-13348344(+)
chr8:13349736-13350336(+)
chr8:13352630-13353230(+)
chr8:13353870-13354470(+)
chr8:13354875-13355475(+)
chr8:13356510-13357110(+)
chr8:13357186-13357786(+)
chr8:13357872-13358472(+)
chr8:13359017-13359617(+)
chr8:13359610-13360210(+)
chr8:13360056-13360656(+)
chr8:13362950-13363550(+)
chr8:13363520-13364120(+)
chr8:13364382-13364982(+)
chr8:13365117-13365717(+)
chr8:13366264-13366864(+)
chr8:13367490-13368090(+)
chr8:13368294-13368894(+)
chr8:13368943-13369543(+)
chr8:13369732-13370332(+)
chr8:13370334-13370934(+)
chr8:13371020-13371620(+)
chr8:13371443-13372043(+)
chr8:13372030-13372630(+)
chr8:13372448-13373048(+)
chr8:13373011-13373611(+)
chr8:13374835-13375435(+)
chr8:13380215-13380815(+)
chr8:13381030-13381630(+)
chr8:13382215-13382815(+)
chr8:13385810-13386410(+)
chr8:13387290-13387890(+)
chr8:13387784-13388384(+)
chr8:13388190-13388790(+)
chr8:13389332-13389932(+)
chr8:13389860-13390460(+)
chr8:13391893-13392493(+)
chr8:13392321-13392921(+)
chr8:13393316-13393916(+)
chr8:13394026-13394626(+)
chr8:13394565-13395165(+)
chr8:13395731-13396331(+)
chr8:13398626-13399226(+)
chr8:13399256-13399856(+)
chr8:13401771-13402371(+)
chr8:13402176-13402776(+)
chr8:13402710-13403310(+)
chr8:13403306-13403906(+)
chr8:13403834-13404434(+)
chr8:13406396-13406996(+)
chr8:13406891-13407491(+)
chr8:13407390-13407990(+)
chr8:13407852-13408452(+)
chr8:13408472-13409072(+)
chr8:13409575-13410175(+)
chr8:13412308-13412908(+)
chr8:13413580-13414180(+)
chr8:13416458-13417058(+)
chr8:13417930-13418530(+)
chr8:13419809-13420409(+)
chr8:13421758-13422358(+)
chr8:13422250-13422850(+)
chr8:13423460-13424060(+)
chr8:13424008-13424608(+)
chr8:13424913-13425513(+)
chr8:13426810-13427410(+)
chr8:13430530-13431130(+)
chr8:13431450-13432050(+)
chr8:13432030-13432630(+)
chr8:13432624-13433224(+)
chr8:13433029-13433629(+)
chr8:13434096-13434696(+)
chr8:13435450-13436050(+)
chr8:13436177-13436777(+)
chr8:13437717-13438317(+)
chr8:13438418-13439018(+)
chr8:13439210-13439810(+)
chr8:13439830-13440430(+)
chr8:13441146-13441746(+)
chr8:13442010-13442610(+)
chr8:13443580-13444180(+)
chr8:13444562-13445162(+)
chr8:13445753-13446353(+)
chr8:13446167-13446767(+)
chr8:13448623-13449223(+)
chr8:13450113-13450713(+)
chr8:13450749-13451349(+)
chr8:13451550-13452150(+)
chr8:13452985-13453585(+)
chr8:13453565-13454165(+)
chr8:13454755-13455355(+)
chr8:13455562-13456162(+)
chr8:13458475-13459075(+)
chr8:13459295-13459895(+)
chr8:13460966-13461566(+)
chr8:13461867-13462467(+)
chr8:13468410-13469010(+)
chr8:13471575-13472175(+)
chr8:13472905-13473505(+)
chr8:13473607-13474207(+)
chr8:13474353-13474953(+)
chr8:13474995-13475595(+)
chr8:13476710-13477310(+)
chr8:13477773-13478373(+)
chr8:13484523-13485123(+)
chr8:13486115-13486715(+)
chr8:13487384-13487984(+)
chr8:13487966-13488566(+)
chr8:13488542-13489142(+)
chr8:13489068-13489668(+)
chr8:13489469-13490069(+)
chr8:13490100-13490700(+)
chr8:13491515-13492115(+)
chr8:13492065-13492665(+)
chr8:13493200-13493800(+)
chr8:13494695-13495295(+)
chr8:13497750-13498350(+)
chr8:13498490-13499090(+)
chr8:13498962-13499562(+)
chr8:13508418-13509018(+)
chr8:13508938-13509538(+)
chr8:13509700-13510300(+)
chr8:13510755-13511355(+)
chr8:13512409-13513009(+)
chr8:13513290-13513890(+)
chr8:13513871-13514471(+)
chr8:13514610-13515210(+)
chr8:13515255-13515855(+)
chr8:13516664-13517264(+)
chr8:13519580-13520180(+)
chr8:13520530-13521130(+)
chr8:13523502-13524102(+)
chr8:13525574-13526174(+)
chr8:13526310-13526910(+)
chr8:13528579-13529179(+)
chr8:13530110-13530710(+)
chr8:13533654-13534254(+)
chr8:13534250-13534850(+)
chr8:13535910-13536510(+)
chr8:13536610-13537210(+)
chr8:13541029-13541629(+)
chr8:13541566-13542166(+)
chr8:13542390-13542990(+)
chr8:13543790-13544390(+)
chr8:13544320-13544920(+)
chr8:13547620-13548220(+)
chr8:13549136-13549736(+)
chr8:13557030-13557630(+)
chr8:13557959-13558559(+)
chr8:13559780-13560380(+)
chr8:13561810-13562410(+)
chr8:13562814-13563414(+)
chr8:13564510-13565110(+)
chr8:13567730-13568330(+)
chr8:13571050-13571650(+)
chr8:13574480-13575080(+)
chr8:13575048-13575648(+)
chr8:13580890-13581490(+)
chr8:13581790-13582390(+)
chr8:13582980-13583580(+)
chr8:13584090-13584690(+)
chr8:13584610-13585210(+)
chr8:13585097-13585697(+)
chr8:13585500-13586100(+)
chr8:13585959-13586559(+)
chr8:13593312-13593912(+)
chr8:13596830-13597430(+)
chr8:13597330-13597930(+)
chr8:13599173-13599773(+)
chr8:13600766-13601366(+)
chr8:13603620-13604220(+)
chr8:13609340-13609940(+)
chr8:13612110-13612710(+)
chr8:13612804-13613404(+)
chr8:13613380-13613980(+)
chr8:13616269-13616869(+)
chr8:13617610-13618210(+)
chr8:13618490-13619090(+)
chr8:13621034-13621634(+)
chr8:13621700-13622300(+)
chr8:13622110-13622710(+)
chr8:13625120-13625720(+)
chr8:13625612-13626212(+)
chr8:13629610-13630210(+)
chr8:13631630-13632230(+)
chr8:13633297-13633897(+)
chr8:13634150-13634750(+)
chr8:13634580-13635180(+)
chr8:13635084-13635684(+)
chr8:13636775-13637375(+)
chr8:13637970-13638570(+)
chr8:13639030-13639630(+)
chr8:13641210-13641810(+)
chr8:13643030-13643630(+)
chr8:13644518-13645118(+)
chr8:13650915-13651515(+)
chr8:13651952-13652552(+)
chr8:13654350-13654950(+)
chr8:13655090-13655690(+)
chr8:13657623-13658223(+)
chr8:13658962-13659562(+)
chr8:13660710-13661310(+)
chr8:13662710-13663310(+)
chr8:13664149-13664749(+)
chr8:13666810-13667410(+)
chr8:13667540-13668140(+)
chr8:13670064-13670664(+)
chr8:13671551-13672151(+)
chr8:13675210-13675810(+)
chr8:13675934-13676534(+)
chr8:13676500-13677100(+)
chr8:13677370-13677970(+)
chr8:13682268-13682868(+)
chr8:13684850-13685450(+)
chr8:13688773-13689373(+)
chr8:13691070-13691670(+)
chr8:13691847-13692447(+)
chr8:13693010-13693610(+)
chr8:13693836-13694436(+)
chr8:13694489-13695089(+)
chr8:13694890-13695490(+)
chr8:13695319-13695919(+)
chr8:13698994-13699594(+)
chr8:13709338-13709938(+)
chr8:13712110-13712710(+)
chr8:13713010-13713610(+)
chr8:13713645-13714245(+)
chr8:13716482-13717082(+)
chr8:13717250-13717850(+)
chr8:13718450-13719050(+)
chr8:13719280-13719880(+)
chr8:13719980-13720580(+)
chr8:13723330-13723930(+)
chr8:13724830-13725430(+)
chr8:13725893-13726493(+)
chr8:13726350-13726950(+)
chr8:13727300-13727900(+)
chr8:13729667-13730267(+)
chr8:13731041-13731641(+)
chr8:13733644-13734244(+)
chr8:13734927-13735527(+)
chr8:13737955-13738555(+)
chr8:13739797-13740397(+)
chr8:13740370-13740970(+)
chr8:13741870-13742470(+)
chr8:13742950-13743550(+)
chr8:13752190-13752790(+)
chr8:13754010-13754610(+)
chr8:13759225-13759825(+)
chr8:13760450-13761050(+)
chr8:13764014-13764614(+)
chr8:13774762-13775362(+)
chr8:13780473-13781073(+)
chr8:13781369-13781969(+)
chr8:13782306-13782906(+)
chr8:13784586-13785186(+)
chr8:13787130-13787730(+)
chr8:13787853-13788453(+)
chr8:13789760-13790360(+)
chr8:13791680-13792280(+)
chr8:13792144-13792744(+)
chr8:13796360-13796960(+)
chr8:13797593-13798193(+)
chr8:13800775-13801375(+)
chr8:13805810-13806410(+)
chr8:13807050-13807650(+)
chr8:13808265-13808865(+)
chr8:13809035-13809635(+)
chr8:13812638-13813238(+)
chr8:13813903-13814503(+)
chr8:13814548-13815148(+)
chr8:13815346-13815946(+)
chr8:13815830-13816430(+)
chr8:13816360-13816960(+)
chr8:13818830-13819430(+)
chr8:13821210-13821810(+)
chr8:13822750-13823350(+)
chr8:13823310-13823910(+)
chr8:13823961-13824561(+)
chr8:13825614-13826214(+)
chr8:13827170-13827770(+)
chr8:13837310-13837910(+)
chr8:13850010-13850610(+)
chr8:13862859-13863459(+)
chr8:13864310-13864910(+)
chr8:13866220-13866820(+)
chr8:13869671-13870271(+)
chr8:13871210-13871810(+)
chr8:13873475-13874075(+)
chr8:13874296-13874896(+)
chr8:13880832-13881432(+)
chr8:13881290-13881890(+)
chr8:13885030-13885630(+)
chr8:13890665-13891265(+)
chr8:13891095-13891695(+)
chr8:13892100-13892700(+)
chr8:13893350-13893950(+)
chr8:13894340-13894940(+)
chr8:13895230-13895830(+)
chr8:13899915-13900515(+)
chr8:13901270-13901870(+)
chr8:13905490-13906090(+)
chr8:13908852-13909452(+)
chr8:13909690-13910290(+)
chr8:13911626-13912226(+)
chr8:13912210-13912810(+)
chr8:13915804-13916404(+)
chr8:13916844-13917444(+)
chr8:13917815-13918415(+)
chr8:13923270-13923870(+)
chr8:13925296-13925896(+)
chr8:13925800-13926400(+)
chr8:13937930-13938530(+)
chr8:13940529-13941129(+)
chr8:13950471-13951071(+)
chr8:13954530-13955130(+)
chr8:13955690-13956290(+)
chr8:13959190-13959790(+)
chr8:13960750-13961350(+)
chr8:13963474-13964074(+)
chr8:13971360-13971960(+)
chr8:13971929-13972529(+)
chr8:13973186-13973786(+)
chr8:13976685-13977285(+)
chr8:13990370-13990970(+)
chr8:13993840-13994440(+)
chr8:14009790-14010390(+)
chr8:14012318-14012918(+)
chr8:14015790-14016390(+)
chr8:14016956-14017556(+)
chr8:14022220-14022820(+)
chr8:14024570-14025170(+)
chr8:14025790-14026390(+)
chr8:14034241-14034841(+)
chr8:14039530-14040130(+)
chr8:14042930-14043530(+)
chr8:14043656-14044256(+)
chr8:14045191-14045791(+)
chr8:14052910-14053510(+)
chr8:14055417-14056017(+)
chr8:14057270-14057870(+)
chr8:14057970-14058570(+)
chr8:14058630-14059230(+)
chr8:14060090-14060690(+)
chr8:14060690-14061290(+)
chr8:14062683-14063283(+)
chr8:14066375-14066975(+)
chr8:14068394-14068994(+)
chr8:14073290-14073890(+)
chr8:14076112-14076712(+)
chr8:14081590-14082190(+)
chr8:14084596-14085196(+)
chr8:14085052-14085652(+)
chr8:14087230-14087830(+)
chr8:14087670-14088270(+)
chr8:14088450-14089050(+)
chr8:14092470-14093070(+)
chr8:14094384-14094984(+)
chr8:14095255-14095855(+)
chr8:14115446-14116046(+)
chr8:14121672-14122272(+)
chr8:14123840-14124440(+)
chr8:14127940-14128540(+)
chr8:14128750-14129350(+)
chr8:14131276-14131876(+)
chr8:14133042-14133642(+)
chr8:14134444-14135044(+)
chr8:14135030-14135630(+)
chr8:14138572-14139172(+)
chr8:14144990-14145590(+)
chr8:14148655-14149255(+)
chr8:14153265-14153865(+)
chr8:14161750-14162350(+)
chr8:14163120-14163720(+)
chr8:14166464-14167064(+)
chr8:14168640-14169240(+)
chr8:14169201-14169801(+)
chr8:14170369-14170969(+)
chr8:14175910-14176510(+)
chr8:14176610-14177210(+)
chr8:14178024-14178624(+)
chr8:14183190-14183790(+)
chr8:14184730-14185330(+)
chr8:14186112-14186712(+)
chr8:14190950-14191550(+)
chr8:14194354-14194954(+)
chr8:14197641-14198241(+)
chr8:14202439-14203039(+)
chr8:14204450-14205050(+)
chr8:14210351-14210951(+)
chr8:14212404-14213004(+)
chr8:14219518-14220118(+)
chr8:14220908-14221508(+)
chr8:14228860-14229460(+)
chr8:14229395-14229995(+)
chr8:14229950-14230550(+)
chr8:14232898-14233498(+)
chr8:14238725-14239325(+)
chr8:14239280-14239880(+)
chr8:14240422-14241022(+)
chr8:14245550-14246150(+)
chr8:14246856-14247456(+)
chr8:14247495-14248095(+)
chr8:14248350-14248950(+)
chr8:14250612-14251212(+)
chr8:14256606-14257206(+)
chr8:14262097-14262697(+)
chr8:14263320-14263920(+)
chr8:14263950-14264550(+)
chr8:14267278-14267878(+)
chr8:14271400-14272000(+)
chr8:14273350-14273950(+)
chr8:14279056-14279656(+)
chr8:14279754-14280354(+)
chr8:14281210-14281810(+)
chr8:14281700-14282300(+)
chr8:14282320-14282920(+)
chr8:14284874-14285474(+)
chr8:14286606-14287206(+)
chr8:14293430-14294030(+)
chr8:14293875-14294475(+)
chr8:14294510-14295110(+)
chr8:14299270-14299870(+)
chr8:14303470-14304070(+)
chr8:14304974-14305574(+)
chr8:14307398-14307998(+)
chr8:14308190-14308790(+)
chr8:14314480-14315080(+)
chr8:14317830-14318430(+)
chr8:14318310-14318910(+)
chr8:14318886-14319486(+)
chr8:14328114-14328714(+)
chr8:14332111-14332711(+)
chr8:14333280-14333880(+)
chr8:14335190-14335790(+)
chr8:14336397-14336997(+)
chr8:14343790-14344390(+)
chr8:14344300-14344900(+)
chr8:14345762-14346362(+)
chr8:14348541-14349141(+)
chr8:14350870-14351470(+)
chr8:14354630-14355230(+)
chr8:14357446-14358046(+)
chr8:14358130-14358730(+)
chr8:14361355-14361955(+)
chr8:14364145-14364745(+)
chr8:14365270-14365870(+)
chr8:14368650-14369250(+)
chr8:14370170-14370770(+)
chr8:14372250-14372850(+)
chr8:14379090-14379690(+)
chr8:14381510-14382110(+)
chr8:14384720-14385320(+)
chr8:14386630-14387230(+)
chr8:14387850-14388450(+)
chr8:14388589-14389189(+)
chr8:14391270-14391870(+)
chr8:14396235-14396835(+)
chr8:14402210-14402810(+)
chr8:14403449-14404049(+)
chr8:14404710-14405310(+)
chr8:14410558-14411158(+)
chr8:14411254-14411854(+)
chr8:14413850-14414450(+)
chr8:14414703-14415303(+)
chr8:14418570-14419170(+)
chr8:14421630-14422230(+)
chr8:14422237-14422837(+)
chr8:14422774-14423374(+)
chr8:14424370-14424970(+)
chr8:14424830-14425430(+)
chr8:14431234-14431834(+)
chr8:14436610-14437210(+)
chr8:14437230-14437830(+)
chr8:14444790-14445390(+)
chr8:14445480-14446080(+)
chr8:14448270-14448870(+)
chr8:14449221-14449821(+)
chr8:14452922-14453522(+)
chr8:14457547-14458147(+)
chr8:14460210-14460810(+)
chr8:14461680-14462280(+)
chr8:14465200-14465800(+)
chr8:14465658-14466258(+)
chr8:14469530-14470130(+)
chr8:14474795-14475395(+)
chr8:14475710-14476310(+)
chr8:14483560-14484160(+)
chr8:14486133-14486733(+)
chr8:14491150-14491750(+)
chr8:14492916-14493516(+)
chr8:14493970-14494570(+)
chr8:14495870-14496470(+)
chr8:14506550-14507150(+)
chr8:14509250-14509850(+)
chr8:14513102-14513702(+)
chr8:14515352-14515952(+)
chr8:14518782-14519382(+)
chr8:14520207-14520807(+)
chr8:14521130-14521730(+)
chr8:14523333-14523933(+)
chr8:14523735-14524335(+)
chr8:14528330-14528930(+)
chr8:14530495-14531095(+)
chr8:14532170-14532770(+)
chr8:14541605-14542205(+)
chr8:14542090-14542690(+)
chr8:14546050-14546650(+)
chr8:14547030-14547630(+)
chr8:14550230-14550830(+)
chr8:14553610-14554210(+)
chr8:14554355-14554955(+)
chr8:14555000-14555600(+)
chr8:14556019-14556619(+)
chr8:14559655-14560255(+)
chr8:14560556-14561156(+)
chr8:14562890-14563490(+)
chr8:14563709-14564309(+)
chr8:14564650-14565250(+)
chr8:14565820-14566420(+)
chr8:14567490-14568090(+)
chr8:14568745-14569345(+)
chr8:14569947-14570547(+)
chr8:14574730-14575330(+)
chr8:14577885-14578485(+)
chr8:14579070-14579670(+)
chr8:14589490-14590090(+)
chr8:14590593-14591193(+)
chr8:14596090-14596690(+)
chr8:14597750-14598350(+)
chr8:14601495-14602095(+)
chr8:14602569-14603169(+)
chr8:14604450-14605050(+)
chr8:14605800-14606400(+)
chr8:14606610-14607210(+)
chr8:14607977-14608577(+)
chr8:14609215-14609815(+)
chr8:14610110-14610710(+)
chr8:14614075-14614675(+)
chr8:14616310-14616910(+)
chr8:14616910-14617510(+)
chr8:14617530-14618130(+)
chr8:14623010-14623610(+)
chr8:14624663-14625263(+)
chr8:14625920-14626520(+)
chr8:14632470-14633070(+)
chr8:14633458-14634058(+)
chr8:14634270-14634870(+)
chr8:14638328-14638928(+)
chr8:14639250-14639850(+)
chr8:14639773-14640373(+)
chr8:14640461-14641061(+)
chr8:14640910-14641510(+)
chr8:14648602-14649202(+)
chr8:14649062-14649662(+)
chr8:14650520-14651120(+)
chr8:14654012-14654612(+)
chr8:14657810-14658410(+)
chr8:14658650-14659250(+)
chr8:14659218-14659818(+)
chr8:14659699-14660299(+)
chr8:14660104-14660704(+)
chr8:14675370-14675970(+)
chr8:14675994-14676594(+)
chr8:14687175-14687775(+)
chr8:14691720-14692320(+)
chr8:14692930-14693530(+)
chr8:14698660-14699260(+)
chr8:14701770-14702370(+)
chr8:14702203-14702803(+)
chr8:14704950-14705550(+)
chr8:14710014-14710614(+)
chr8:14713026-14713626(+)
chr8:14713570-14714170(+)
chr8:14717144-14717744(+)
chr8:14717549-14718149(+)
chr8:14720354-14720954(+)
chr8:14720890-14721490(+)
chr8:14723770-14724370(+)
chr8:14725375-14725975(+)
chr8:14727010-14727610(+)
chr8:14743952-14744552(+)
chr8:14745110-14745710(+)
chr8:14747710-14748310(+)
chr8:14751720-14752320(+)
chr8:14756770-14757370(+)
chr8:14758546-14759146(+)
chr8:14760310-14760910(+)
chr8:14772046-14772646(+)
chr8:14772750-14773350(+)
chr8:14776035-14776635(+)
chr8:14777450-14778050(+)
chr8:14778398-14778998(+)
chr8:14778922-14779522(+)
chr8:14779323-14779923(+)
chr8:14783210-14783810(+)
chr8:14784475-14785075(+)
chr8:14785453-14786053(+)
chr8:14788730-14789330(+)
chr8:14790154-14790754(+)
chr8:14790690-14791290(+)
chr8:14800294-14800894(+)
chr8:14803050-14803650(+)
chr8:14805542-14806142(+)
chr8:14806111-14806711(+)
chr8:14808290-14808890(+)
chr8:14809870-14810470(+)
chr8:14810464-14811064(+)
chr8:14810870-14811470(+)
chr8:14811940-14812540(+)
chr8:14812630-14813230(+)
chr8:14817110-14817710(+)
chr8:14819923-14820523(+)
chr8:14821880-14822480(+)
chr8:14825455-14826055(+)
chr8:14828930-14829530(+)
chr8:14830170-14830770(+)
chr8:14830613-14831213(+)
chr8:14831830-14832430(+)
chr8:14832650-14833250(+)
chr8:14836610-14837210(+)
chr8:14839690-14840290(+)
chr8:14842795-14843395(+)
chr8:14844030-14844630(+)
chr8:14847632-14848232(+)
chr8:14848890-14849490(+)
chr8:14849990-14850590(+)
chr8:14850850-14851450(+)
chr8:14852790-14853390(+)
chr8:14857895-14858495(+)
chr8:14860095-14860695(+)
chr8:14861450-14862050(+)
chr8:14862243-14862843(+)
chr8:14866650-14867250(+)
chr8:14867390-14867990(+)
chr8:14870355-14870955(+)
chr8:14871351-14871951(+)
chr8:14873486-14874086(+)
chr8:14874200-14874800(+)
chr8:14877554-14878154(+)
chr8:14878823-14879423(+)
chr8:14880398-14880998(+)
chr8:14880990-14881590(+)
chr8:14884434-14885034(+)
chr8:14885665-14886265(+)
chr8:14887175-14887775(+)
chr8:14887950-14888550(+)
chr8:14888870-14889470(+)
chr8:14897565-14898165(+)
chr8:14899510-14900110(+)
chr8:14901760-14902360(+)
chr8:14902990-14903590(+)
chr8:14909115-14909715(+)
chr8:14909602-14910202(+)
chr8:14913019-14913619(+)
chr8:14914190-14914790(+)
chr8:14915882-14916482(+)
chr8:14917170-14917770(+)
chr8:14921470-14922070(+)
chr8:14930029-14930629(+)
chr8:14933795-14934395(+)
chr8:14944370-14944970(+)
chr8:14947900-14948500(+)
chr8:14949310-14949910(+)
chr8:14950169-14950769(+)
chr8:14953074-14953674(+)
chr8:14961370-14961970(+)
chr8:14962843-14963443(+)
chr8:14964850-14965450(+)
chr8:14966510-14967110(+)
chr8:14968588-14969188(+)
chr8:14975190-14975790(+)
chr8:14978170-14978770(+)
chr8:14984030-14984630(+)
chr8:14985619-14986219(+)
chr8:14987440-14988040(+)
chr8:14991698-14992298(+)
chr8:14993710-14994310(+)
chr8:14994730-14995330(+)
chr8:15002070-15002670(+)
chr8:15003750-15004350(+)
chr8:15005715-15006315(+)
chr8:15006162-15006762(+)
chr8:15006984-15007584(+)
chr8:15013802-15014402(+)
chr8:15016930-15017530(+)
chr8:15021470-15022070(+)
chr8:15024250-15024850(+)
chr8:15025510-15026110(+)
chr8:15026362-15026962(+)
chr8:15032410-15033010(+)
chr8:15035280-15035880(+)
chr8:15037862-15038462(+)
chr8:15041880-15042480(+)
chr8:15047890-15048490(+)
chr8:15049470-15050070(+)
chr8:15052568-15053168(+)
chr8:15054257-15054857(+)
chr8:15056460-15057060(+)
chr8:15058610-15059210(+)
chr8:15060650-15061250(+)
chr8:15065141-15065741(+)
chr8:15066431-15067031(+)
chr8:15067055-15067655(+)
chr8:15067760-15068360(+)
chr8:15069855-15070455(+)
chr8:15071946-15072546(+)
chr8:15073330-15073930(+)
chr8:15074920-15075520(+)
chr8:15077690-15078290(+)
chr8:15084591-15085191(+)
chr8:15092593-15093193(+)
chr8:15093415-15094015(+)
chr8:15094321-15094921(+)
chr8:15094756-15095356(+)
chr8:15095581-15096181(+)
chr8:15097755-15098355(+)
chr8:15098250-15098850(+)
chr8:15098710-15099310(+)
chr8:15104850-15105450(+)
chr8:15108990-15109590(+)
chr8:15110004-15110604(+)
chr8:15114190-15114790(+)
chr8:15121752-15122352(+)
chr8:15123210-15123810(+)
chr8:15124550-15125150(+)
chr8:15128963-15129563(+)
chr8:15133870-15134470(+)
chr8:15135570-15136170(+)
chr8:15141160-15141760(+)
chr8:15147620-15148220(+)
chr8:15156090-15156690(+)
chr8:15161270-15161870(+)
chr8:15161790-15162390(+)
chr8:15170070-15170670(+)
chr8:15171493-15172093(+)
chr8:15172910-15173510(+)
chr8:15175574-15176174(+)
chr8:15176750-15177350(+)
chr8:15181083-15181683(+)
chr8:15182716-15183316(+)
chr8:15184100-15184700(+)
chr8:15184950-15185550(+)
chr8:15185650-15186250(+)
chr8:15187485-15188085(+)
chr8:15188070-15188670(+)
chr8:15190306-15190906(+)
chr8:15191837-15192437(+)
chr8:15192630-15193230(+)
chr8:15193875-15194475(+)
chr8:15194282-15194882(+)
chr8:15194781-15195381(+)
chr8:15195595-15196195(+)
chr8:15197118-15197718(+)
chr8:15198837-15199437(+)
chr8:15199462-15200062(+)
chr8:15211730-15212330(+)
chr8:15213230-15213830(+)
chr8:15213912-15214512(+)
chr8:15217583-15218183(+)
chr8:15218466-15219066(+)
chr8:15219892-15220492(+)
chr8:15221470-15222070(+)
chr8:15228022-15228622(+)
chr8:15230570-15231170(+)
chr8:15235763-15236363(+)
chr8:15240600-15241200(+)
chr8:15242548-15243148(+)
chr8:15246309-15246909(+)
chr8:15248730-15249330(+)
chr8:15253785-15254385(+)
chr8:15254450-15255050(+)
chr8:15262730-15263330(+)
chr8:15266147-15266747(+)
chr8:15272890-15273490(+)
chr8:15273950-15274550(+)
chr8:15274666-15275266(+)
chr8:15275443-15276043(+)
chr8:15276495-15277095(+)
chr8:15278010-15278610(+)
chr8:15282320-15282920(+)
chr8:15288890-15289490(+)
chr8:15290084-15290684(+)
chr8:15297510-15298110(+)
chr8:15299892-15300492(+)
chr8:15301030-15301630(+)
chr8:15301633-15302233(+)
chr8:15302375-15302975(+)
chr8:15305526-15306126(+)
chr8:15306790-15307390(+)
chr8:15307270-15307870(+)
chr8:15308088-15308688(+)
chr8:15308590-15309190(+)
chr8:15309893-15310493(+)
chr8:15311018-15311618(+)
chr8:15311533-15312133(+)
chr8:15321350-15321950(+)
chr8:15327830-15328430(+)
chr8:15331143-15331743(+)
chr8:15331690-15332290(+)
chr8:15341470-15342070(+)
chr8:15343330-15343930(+)
chr8:15345860-15346460(+)
chr8:15346600-15347200(+)
chr8:15347733-15348333(+)
chr8:15348527-15349127(+)
chr8:15351293-15351893(+)
chr8:15351871-15352471(+)
chr8:15353658-15354258(+)
chr8:15356002-15356602(+)
chr8:15357405-15358005(+)
chr8:15358342-15358942(+)
chr8:15361330-15361930(+)
chr8:15362415-15363015(+)
chr8:15362844-15363444(+)
chr8:15363684-15364284(+)
chr8:15364101-15364701(+)
chr8:15368030-15368630(+)
chr8:15373342-15373942(+)
chr8:15374328-15374928(+)
chr8:15374889-15375489(+)
chr8:15377450-15378050(+)
chr8:15378350-15378950(+)
chr8:15382046-15382646(+)
chr8:15384450-15385050(+)
chr8:15385610-15386210(+)
chr8:15391134-15391734(+)
chr8:15393065-15393665(+)
chr8:15394850-15395450(+)
chr8:15395307-15395907(+)
chr8:15397413-15398013(+)
chr8:15397918-15398518(+)
chr8:15399507-15400107(+)
chr8:15404130-15404730(+)
chr8:15410720-15411320(+)
chr8:15411593-15412193(+)
chr8:15412810-15413410(+)
chr8:15419448-15420048(+)
chr8:15419950-15420550(+)
chr8:15420550-15421150(+)
chr8:15422060-15422660(+)
chr8:15422498-15423098(+)
chr8:15424313-15424913(+)
chr8:15425110-15425710(+)
chr8:15425760-15426360(+)
chr8:15426496-15427096(+)
chr8:15427470-15428070(+)
chr8:15428000-15428600(+)
chr8:15429374-15429974(+)
chr8:15430106-15430706(+)
chr8:15430682-15431282(+)
chr8:15431262-15431862(+)
chr8:15431710-15432310(+)
chr8:15432110-15432710(+)
chr8:15439055-15439655(+)
chr8:15439523-15440123(+)
chr8:15439924-15440524(+)
chr8:15440743-15441343(+)
chr8:15442874-15443474(+)
chr8:15443995-15444595(+)
chr8:15447129-15447729(+)
chr8:15451980-15452580(+)
chr8:15452741-15453341(+)
chr8:15454230-15454830(+)
chr8:15462010-15462610(+)
chr8:15462430-15463030(+)
chr8:15463146-15463746(+)
chr8:15466037-15466637(+)
chr8:15466618-15467218(+)
chr8:15474040-15474640(+)
chr8:15475290-15475890(+)
chr8:15476055-15476655(+)
chr8:15479513-15480113(+)
chr8:15481587-15482187(+)
chr8:15482770-15483370(+)
chr8:15483910-15484510(+)
chr8:15484990-15485590(+)
chr8:15486169-15486769(+)
chr8:15493321-15493921(+)
chr8:15493782-15494382(+)
chr8:15496269-15496869(+)
chr8:15497370-15497970(+)
chr8:15500358-15500958(+)
chr8:15500938-15501538(+)
chr8:15501490-15502090(+)
chr8:15502967-15503567(+)
chr8:15506170-15506770(+)
chr8:15506976-15507576(+)
chr8:15511210-15511810(+)
chr8:15513493-15514093(+)
chr8:15514262-15514862(+)
chr8:15515136-15515736(+)
chr8:15515570-15516170(+)
chr8:15523598-15524198(+)
chr8:15525240-15525840(+)
chr8:15526540-15527140(+)
chr8:15530730-15531330(+)
chr8:15534812-15535412(+)
chr8:15538025-15538625(+)
chr8:15541238-15541838(+)
chr8:15541864-15542464(+)
chr8:15542577-15543177(+)
chr8:15544886-15545486(+)
chr8:15546640-15547240(+)
chr8:15553370-15553970(+)
chr8:15554817-15555417(+)
chr8:15557295-15557895(+)
chr8:15557953-15558553(+)
chr8:15559479-15560079(+)
chr8:15560201-15560801(+)
chr8:15560972-15561572(+)
chr8:15571156-15571756(+)
chr8:15571810-15572410(+)
chr8:15572690-15573290(+)
chr8:15575270-15575870(+)
chr8:15576392-15576992(+)
chr8:15577269-15577869(+)
chr8:15577775-15578375(+)
chr8:15581380-15581980(+)
chr8:15582810-15583410(+)
chr8:15585933-15586533(+)
chr8:15588378-15588978(+)
chr8:15592417-15593017(+)
chr8:15597470-15598070(+)
chr8:15598093-15598693(+)
chr8:15598611-15599211(+)
chr8:15599790-15600390(+)
chr8:15602742-15603342(+)
chr8:15606870-15607470(+)
chr8:15608380-15608980(+)
chr8:15609045-15609645(+)
chr8:15609769-15610369(+)
chr8:15611464-15612064(+)
chr8:15616332-15616932(+)
chr8:15618730-15619330(+)
chr8:15620060-15620660(+)
chr8:15621163-15621763(+)
chr8:15627070-15627670(+)
chr8:15629783-15630383(+)
chr8:15632590-15633190(+)
chr8:15634410-15635010(+)
chr8:15635690-15636290(+)
chr8:15637358-15637958(+)
chr8:15638210-15638810(+)
chr8:15645450-15646050(+)
chr8:15646320-15646920(+)
chr8:15646730-15647330(+)
chr8:15647150-15647750(+)
chr8:15652783-15653383(+)
chr8:15653532-15654132(+)
chr8:15654679-15655279(+)
chr8:15656310-15656910(+)
chr8:15658543-15659143(+)
chr8:15659183-15659783(+)
chr8:15663486-15664086(+)
chr8:15663890-15664490(+)
chr8:15665970-15666570(+)
chr8:15666390-15666990(+)
chr8:15668368-15668968(+)
chr8:15669200-15669800(+)
chr8:15672570-15673170(+)
chr8:15674704-15675304(+)
chr8:15676370-15676970(+)
chr8:15683360-15683960(+)
chr8:15686300-15686900(+)
chr8:15687275-15687875(+)
chr8:15688250-15688850(+)
chr8:15689710-15690310(+)
chr8:15692907-15693507(+)
chr8:15693430-15694030(+)
chr8:15703235-15703835(+)
chr8:15704434-15705034(+)
chr8:15705430-15706030(+)
chr8:15707077-15707677(+)
chr8:15711670-15712270(+)
chr8:15712886-15713486(+)
chr8:15714570-15715170(+)
chr8:15717421-15718021(+)
chr8:15718038-15718638(+)
chr8:15719970-15720570(+)
chr8:15722510-15723110(+)
chr8:15732530-15733130(+)
chr8:15734382-15734982(+)
chr8:15735003-15735603(+)
chr8:15736150-15736750(+)
chr8:15737730-15738330(+)
chr8:15739511-15740111(+)
chr8:15742695-15743295(+)
chr8:15743272-15743872(+)
chr8:15744584-15745184(+)
chr8:15745030-15745630(+)
chr8:15746090-15746690(+)
chr8:15755102-15755702(+)
chr8:15756795-15757395(+)
chr8:15765741-15766341(+)
chr8:15766211-15766811(+)
chr8:15766698-15767298(+)
chr8:15767485-15768085(+)
chr8:15768690-15769290(+)
chr8:15772542-15773142(+)
chr8:15773450-15774050(+)
chr8:15775854-15776454(+)
chr8:15777769-15778369(+)
chr8:15778460-15779060(+)
chr8:15780900-15781500(+)
chr8:15783290-15783890(+)
chr8:15784170-15784770(+)
chr8:15788570-15789170(+)
chr8:15790510-15791110(+)
chr8:15790930-15791530(+)
chr8:15793414-15794014(+)
chr8:15795293-15795893(+)
chr8:15801090-15801690(+)
chr8:15801910-15802510(+)
chr8:15804030-15804630(+)
chr8:15806217-15806817(+)
chr8:15807043-15807643(+)
chr8:15808087-15808687(+)
chr8:15815688-15816288(+)
chr8:15822810-15823410(+)
chr8:15823593-15824193(+)
chr8:15824730-15825330(+)
chr8:15825550-15826150(+)
chr8:15826570-15827170(+)
chr8:15834330-15834930(+)
chr8:15838770-15839370(+)
chr8:15841980-15842580(+)
chr8:15842536-15843136(+)
chr8:15848294-15848894(+)
chr8:15849238-15849838(+)
chr8:15852118-15852718(+)
chr8:15852646-15853246(+)
chr8:15854820-15855420(+)
chr8:15855552-15856152(+)
chr8:15857790-15858390(+)
chr8:15858890-15859490(+)
chr8:15860340-15860940(+)
chr8:15864300-15864900(+)
chr8:15865170-15865770(+)
chr8:15869401-15870001(+)
chr8:15871970-15872570(+)
chr8:15872393-15872993(+)
chr8:15873068-15873668(+)
chr8:15874070-15874670(+)
chr8:15874730-15875330(+)
chr8:15875250-15875850(+)
chr8:15875810-15876410(+)
chr8:15877288-15877888(+)
chr8:15879150-15879750(+)
chr8:15881020-15881620(+)
chr8:15882430-15883030(+)
chr8:15885151-15885751(+)
chr8:15886092-15886692(+)
chr8:15890190-15890790(+)
chr8:15895070-15895670(+)
chr8:15906430-15907030(+)
chr8:15907810-15908410(+)
chr8:15908551-15909151(+)
chr8:15912770-15913370(+)
chr8:15913205-15913805(+)
chr8:15916750-15917350(+)
chr8:15917890-15918490(+)
chr8:15919190-15919790(+)
chr8:15924150-15924750(+)
chr8:15926630-15927230(+)
chr8:15931700-15932300(+)
chr8:15932310-15932910(+)
chr8:15933170-15933770(+)
chr8:15934833-15935433(+)
chr8:15943655-15944255(+)
chr8:15944673-15945273(+)
chr8:15946950-15947550(+)
chr8:15950110-15950710(+)
chr8:15951025-15951625(+)
chr8:15954810-15955410(+)
chr8:15955787-15956387(+)
chr8:15958930-15959530(+)
chr8:15959730-15960330(+)
chr8:15961130-15961730(+)
chr8:15962430-15963030(+)
chr8:15965875-15966475(+)
chr8:15968010-15968610(+)
chr8:15971770-15972370(+)
chr8:15973387-15973987(+)
chr8:15974320-15974920(+)
chr8:15977966-15978566(+)
chr8:15979550-15980150(+)
chr8:15981370-15981970(+)
chr8:15983970-15984570(+)
chr8:15984750-15985350(+)
chr8:15986555-15987155(+)
chr8:15987190-15987790(+)
chr8:15996575-15997175(+)
chr8:15997210-15997810(+)
chr8:15997795-15998395(+)
chr8:15999284-15999884(+)
chr8:16003740-16004340(+)
chr8:16006868-16007468(+)
chr8:16014190-16014790(+)
chr8:16020030-16020630(+)
chr8:16021374-16021974(+)
chr8:16025913-16026513(+)
chr8:16032395-16032995(+)
chr8:16035110-16035710(+)
chr8:16035750-16036350(+)
chr8:16037848-16038448(+)
chr8:16039511-16040111(+)
chr8:16040299-16040899(+)
chr8:16043320-16043920(+)
chr8:16044790-16045390(+)
chr8:16045320-16045920(+)
chr8:16046023-16046623(+)
chr8:16046610-16047210(+)
chr8:16047210-16047810(+)
chr8:16050070-16050670(+)
chr8:16051051-16051651(+)
chr8:16052170-16052770(+)
chr8:16053810-16054410(+)
chr8:16054334-16054934(+)
chr8:16056746-16057346(+)
chr8:16057200-16057800(+)
chr8:16058230-16058830(+)
chr8:16059205-16059805(+)
chr8:16060024-16060624(+)
chr8:16066800-16067400(+)
chr8:16069330-16069930(+)
chr8:16069812-16070412(+)
chr8:16070742-16071342(+)
chr8:16072354-16072954(+)
chr8:16081554-16082154(+)
chr8:16086558-16087158(+)
chr8:16088323-16088923(+)
chr8:16089890-16090490(+)
chr8:16091524-16092124(+)
chr8:16092090-16092690(+)
chr8:16095690-16096290(+)
chr8:16098230-16098830(+)
chr8:16100390-16100990(+)
chr8:16106330-16106930(+)
chr8:16107850-16108450(+)
chr8:16109015-16109615(+)
chr8:16109451-16110051(+)
chr8:16118372-16118972(+)
chr8:16119878-16120478(+)
chr8:16122057-16122657(+)
chr8:16122742-16123342(+)
chr8:16125327-16125927(+)
chr8:16125946-16126546(+)
chr8:16129442-16130042(+)
chr8:16139913-16140513(+)
chr8:16140630-16141230(+)
chr8:16141635-16142235(+)
chr8:16142141-16142741(+)
chr8:16142730-16143330(+)
chr8:16145845-16146445(+)
chr8:16147494-16148094(+)
chr8:16150910-16151510(+)
chr8:16152089-16152689(+)
chr8:16154062-16154662(+)
chr8:16154720-16155320(+)
chr8:16155499-16156099(+)
chr8:16156604-16157204(+)
chr8:16164389-16164989(+)
chr8:16168213-16168813(+)
chr8:16172210-16172810(+)
chr8:16178003-16178603(+)
chr8:16182570-16183170(+)
chr8:16183090-16183690(+)
chr8:16183914-16184514(+)
chr8:16185444-16186044(+)
chr8:16188085-16188685(+)
chr8:16196740-16197340(+)
chr8:16197170-16197770(+)
chr8:16198650-16199250(+)
chr8:16200646-16201246(+)
chr8:16207610-16208210(+)
chr8:16209950-16210550(+)
chr8:16211681-16212281(+)
chr8:16218230-16218830(+)
chr8:16219329-16219929(+)
chr8:16220085-16220685(+)
chr8:16221994-16222594(+)
chr8:16223615-16224215(+)
chr8:16224601-16225201(+)
chr8:16225470-16226070(+)
chr8:16227490-16228090(+)
chr8:16228863-16229463(+)
chr8:16235970-16236570(+)
chr8:16238530-16239130(+)
chr8:16239589-16240189(+)
chr8:16240270-16240870(+)
chr8:16245950-16246550(+)
chr8:16246503-16247103(+)
chr8:16247060-16247660(+)
chr8:16248950-16249550(+)
chr8:16252018-16252618(+)
chr8:16252940-16253540(+)
chr8:16260570-16261170(+)
chr8:16264632-16265232(+)
chr8:16265253-16265853(+)
chr8:16265936-16266536(+)
chr8:16266632-16267232(+)
chr8:16267190-16267790(+)
chr8:16268730-16269330(+)
chr8:16271406-16272006(+)
chr8:16273641-16274241(+)
chr8:16276190-16276790(+)
chr8:16279206-16279806(+)
chr8:16280718-16281318(+)
chr8:16281853-16282453(+)
chr8:16282930-16283530(+)
chr8:16285312-16285912(+)
chr8:16289610-16290210(+)
chr8:16290495-16291095(+)
chr8:16290930-16291530(+)
chr8:16295480-16296080(+)
chr8:16298770-16299370(+)
chr8:16300798-16301398(+)
chr8:16305959-16306559(+)
chr8:16308770-16309370(+)
chr8:16309342-16309942(+)
chr8:16313030-16313630(+)
chr8:16313777-16314377(+)
chr8:16314283-16314883(+)
chr8:16314730-16315330(+)
chr8:16318478-16319078(+)
chr8:16322250-16322850(+)
chr8:16328884-16329484(+)
chr8:16331275-16331875(+)
chr8:16333107-16333707(+)
chr8:16334897-16335497(+)
chr8:16339726-16340326(+)
chr8:16341098-16341698(+)
chr8:16346670-16347270(+)
chr8:16347335-16347935(+)
chr8:16348190-16348790(+)
chr8:16349760-16350360(+)
chr8:16352244-16352844(+)
chr8:16352730-16353330(+)
chr8:16353150-16353750(+)
chr8:16354735-16355335(+)
chr8:16355340-16355940(+)
chr8:16356881-16357481(+)
chr8:16358700-16359300(+)
chr8:16361956-16362556(+)
chr8:16362697-16363297(+)
chr8:16364905-16365505(+)
chr8:16368888-16369488(+)
chr8:16373311-16373911(+)
chr8:16375030-16375630(+)
chr8:16375453-16376053(+)
chr8:16379950-16380550(+)
chr8:16382230-16382830(+)
chr8:16383688-16384288(+)
chr8:16384843-16385443(+)
chr8:16386029-16386629(+)
chr8:16389725-16390325(+)
chr8:16392395-16392995(+)
chr8:16395124-16395724(+)
chr8:16402663-16403263(+)
chr8:16404190-16404790(+)
chr8:16404810-16405410(+)
chr8:16405529-16406129(+)
chr8:16408407-16409007(+)
chr8:16410614-16411214(+)
chr8:16413199-16413799(+)
chr8:16417413-16418013(+)
chr8:16419300-16419900(+)
chr8:16420610-16421210(+)
chr8:16423065-16423665(+)
chr8:16424815-16425415(+)
chr8:16425950-16426550(+)
chr8:16429510-16430110(+)
chr8:16432575-16433175(+)
chr8:16436049-16436649(+)
chr8:16444805-16445405(+)
chr8:16447395-16447995(+)
chr8:16451311-16451911(+)
chr8:16451978-16452578(+)
chr8:16454475-16455075(+)
chr8:16456370-16456970(+)
chr8:16456783-16457383(+)
chr8:16459683-16460283(+)
chr8:16460414-16461014(+)
chr8:16460827-16461427(+)
chr8:16461415-16462015(+)
chr8:16461970-16462570(+)
chr8:16462595-16463195(+)
chr8:16463009-16463609(+)
chr8:16464026-16464626(+)
chr8:16464553-16465153(+)
chr8:16464975-16465575(+)
chr8:16467963-16468563(+)
chr8:16470175-16470775(+)
chr8:16473690-16474290(+)
chr8:16477750-16478350(+)
chr8:16478318-16478918(+)
chr8:16479134-16479734(+)
chr8:16480946-16481546(+)
chr8:16481405-16482005(+)
chr8:16481869-16482469(+)
chr8:16484104-16484704(+)
chr8:16485838-16486438(+)
chr8:16486960-16487560(+)
chr8:16488331-16488931(+)
chr8:16489589-16490189(+)
chr8:16492715-16493315(+)
chr8:16494610-16495210(+)
chr8:16497877-16498477(+)
chr8:16498410-16499010(+)
chr8:16499730-16500330(+)
chr8:16502851-16503451(+)
chr8:16503315-16503915(+)
chr8:16503798-16504398(+)
chr8:16512142-16512742(+)
chr8:16514650-16515250(+)
chr8:16517135-16517735(+)
chr8:16518560-16519160(+)
chr8:16523978-16524578(+)
chr8:16524730-16525330(+)
chr8:16525670-16526270(+)
chr8:16527342-16527942(+)
chr8:16535953-16536553(+)
chr8:16536768-16537368(+)
chr8:16540270-16540870(+)
chr8:16540790-16541390(+)
chr8:16542110-16542710(+)
chr8:16543120-16543720(+)
chr8:16545850-16546450(+)
chr8:16546810-16547410(+)
chr8:16547331-16547931(+)
chr8:16548230-16548830(+)
chr8:16551311-16551911(+)
chr8:16552805-16553405(+)
chr8:16553276-16553876(+)
chr8:16554070-16554670(+)
chr8:16557380-16557980(+)
chr8:16557855-16558455(+)
chr8:16558632-16559232(+)
chr8:16562876-16563476(+)
chr8:16564560-16565160(+)
chr8:16565879-16566479(+)
chr8:16568630-16569230(+)
chr8:16569681-16570281(+)
chr8:16570230-16570830(+)
chr8:16571090-16571690(+)
chr8:16572048-16572648(+)
chr8:16574389-16574989(+)
chr8:16575092-16575692(+)
chr8:16575535-16576135(+)
chr8:16580590-16581190(+)
chr8:16582199-16582799(+)
chr8:16584798-16585398(+)
chr8:16585434-16586034(+)
chr8:16586529-16587129(+)
chr8:16586930-16587530(+)
chr8:16589700-16590300(+)
chr8:16592430-16593030(+)
chr8:16594110-16594710(+)
chr8:16598434-16599034(+)
chr8:16601625-16602225(+)
chr8:16603070-16603670(+)
chr8:16604320-16604920(+)
chr8:16605210-16605810(+)
chr8:16606317-16606917(+)
chr8:16606822-16607422(+)
chr8:16610064-16610664(+)
chr8:16610623-16611223(+)
chr8:16611280-16611880(+)
chr8:16612113-16612713(+)
chr8:16612831-16613431(+)
chr8:16613562-16614162(+)
chr8:16615130-16615730(+)
chr8:16616925-16617525(+)
chr8:16617930-16618530(+)
chr8:16619635-16620235(+)
chr8:16621195-16621795(+)
chr8:16621733-16622333(+)
chr8:16622213-16622813(+)
chr8:16622635-16623235(+)
chr8:16623173-16623773(+)
chr8:16625293-16625893(+)
chr8:16628365-16628965(+)
chr8:16629155-16629755(+)
chr8:16636155-16636755(+)
chr8:16636582-16637182(+)
chr8:16637192-16637792(+)
chr8:16637744-16638344(+)
chr8:16638590-16639190(+)
chr8:16639773-16640373(+)
chr8:16642194-16642794(+)
chr8:16642713-16643313(+)
chr8:16644849-16645449(+)
chr8:16651739-16652339(+)
chr8:16654270-16654870(+)
chr8:16656603-16657203(+)
chr8:16659150-16659750(+)
chr8:16661850-16662450(+)
chr8:16664310-16664910(+)
chr8:16667490-16668090(+)
chr8:16668292-16668892(+)
chr8:16671740-16672340(+)
chr8:16673863-16674463(+)
chr8:16679170-16679770(+)
chr8:16679970-16680570(+)
chr8:16681710-16682310(+)
chr8:16682738-16683338(+)
chr8:16683391-16683991(+)
chr8:16683870-16684470(+)
chr8:16684335-16684935(+)
chr8:16685170-16685770(+)
chr8:16686410-16687010(+)
chr8:16688670-16689270(+)
chr8:16689079-16689679(+)
chr8:16689567-16690167(+)
chr8:16690825-16691425(+)
chr8:16695010-16695610(+)
chr8:16695939-16696539(+)
chr8:16706340-16706940(+)
chr8:16707780-16708380(+)
chr8:16715255-16715855(+)
chr8:16716452-16717052(+)
chr8:16716930-16717530(+)
chr8:16717570-16718170(+)
chr8:16718770-16719370(+)
chr8:16719657-16720257(+)
chr8:16722262-16722862(+)
chr8:16724647-16725247(+)
chr8:16726200-16726800(+)
chr8:16734370-16734970(+)
chr8:16739190-16739790(+)
chr8:16740830-16741430(+)
chr8:16741930-16742530(+)
chr8:16743022-16743622(+)
chr8:16745430-16746030(+)
chr8:16749080-16749680(+)
chr8:16752390-16752990(+)
chr8:16753270-16753870(+)
chr8:16754950-16755550(+)
chr8:16755530-16756130(+)
chr8:16758374-16758974(+)
chr8:16759520-16760120(+)
chr8:16762690-16763290(+)
chr8:16764516-16765116(+)
chr8:16765510-16766110(+)
chr8:16766763-16767363(+)
chr8:16768176-16768776(+)
chr8:16768622-16769222(+)
chr8:16770332-16770932(+)
chr8:16771202-16771802(+)
chr8:16771790-16772390(+)
chr8:16774440-16775040(+)
chr8:16781337-16781937(+)
chr8:16783210-16783810(+)
chr8:16784730-16785330(+)
chr8:16785570-16786170(+)
chr8:16787730-16788330(+)
chr8:16788970-16789570(+)
chr8:16790710-16791310(+)
chr8:16793349-16793949(+)
chr8:16800270-16800870(+)
chr8:16811370-16811970(+)
chr8:16816536-16817136(+)
chr8:16820490-16821090(+)
chr8:16821290-16821890(+)
chr8:16821710-16822310(+)
chr8:16824454-16825054(+)
chr8:16827283-16827883(+)
chr8:16829750-16830350(+)
chr8:16836732-16837332(+)
chr8:16837291-16837891(+)
chr8:16839130-16839730(+)
chr8:16839600-16840200(+)
chr8:16842213-16842813(+)
chr8:16844350-16844950(+)
chr8:16846299-16846899(+)
chr8:16846710-16847310(+)
chr8:16851096-16851696(+)
chr8:16853454-16854054(+)
chr8:16854654-16855254(+)
chr8:16856470-16857070(+)
chr8:16857276-16857876(+)
chr8:16858239-16858839(+)
chr8:16858885-16859485(+)
chr8:16859597-16860197(+)
chr8:16860636-16861236(+)
chr8:16869400-16870000(+)
chr8:16869830-16870430(+)
chr8:16870389-16870989(+)
chr8:16871240-16871840(+)
chr8:16876133-16876733(+)
chr8:16879850-16880450(+)
chr8:16882213-16882813(+)
chr8:16883611-16884211(+)
chr8:16884280-16884880(+)
chr8:16885004-16885604(+)
chr8:16885805-16886405(+)
chr8:16888350-16888950(+)
chr8:16889489-16890089(+)
chr8:16890379-16890979(+)
chr8:16894750-16895350(+)
chr8:16898690-16899290(+)
chr8:16899110-16899710(+)
chr8:16899554-16900154(+)
chr8:16900030-16900630(+)
chr8:16906070-16906670(+)
chr8:16906870-16907470(+)
chr8:16908130-16908730(+)
chr8:16908854-16909454(+)
chr8:16909936-16910536(+)
chr8:16910607-16911207(+)
chr8:16911255-16911855(+)
chr8:16913090-16913690(+)
chr8:16913613-16914213(+)
chr8:16914072-16914672(+)
chr8:16914475-16915075(+)
chr8:16916035-16916635(+)
chr8:16918450-16919050(+)
chr8:16919289-16919889(+)
chr8:16925581-16926181(+)
chr8:16928193-16928793(+)
chr8:16928630-16929230(+)
chr8:16929750-16930350(+)
chr8:16930530-16931130(+)
chr8:16932615-16933215(+)
chr8:16933806-16934406(+)
chr8:16934506-16935106(+)
chr8:16936382-16936982(+)
chr8:16937950-16938550(+)
chr8:16939010-16939610(+)
chr8:16939684-16940284(+)
chr8:16940466-16941066(+)
chr8:16941653-16942253(+)
chr8:16943574-16944174(+)
chr8:16945130-16945730(+)
chr8:16947041-16947641(+)
chr8:16948516-16949116(+)
chr8:16948979-16949579(+)
chr8:16951916-16952516(+)
chr8:16953369-16953969(+)
chr8:16953785-16954385(+)
chr8:16954250-16954850(+)
chr8:16958632-16959232(+)
chr8:16959275-16959875(+)
chr8:16960070-16960670(+)
chr8:16963429-16964029(+)
chr8:16963950-16964550(+)
chr8:16964488-16965088(+)
chr8:16969290-16969890(+)
chr8:16970302-16970902(+)
chr8:16970727-16971327(+)
chr8:16971606-16972206(+)
chr8:16973465-16974065(+)
chr8:16975246-16975846(+)
chr8:16981030-16981630(+)
chr8:16981575-16982175(+)
chr8:16983810-16984410(+)
chr8:16984566-16985166(+)
chr8:16985224-16985824(+)
chr8:16988492-16989092(+)
chr8:16988907-16989507(+)
chr8:16995650-16996250(+)
chr8:16996370-16996970(+)
chr8:16998195-16998795(+)
chr8:16998837-16999437(+)
chr8:16999286-16999886(+)
chr8:17001350-17001950(+)
chr8:17004370-17004970(+)
chr8:17004930-17005530(+)
chr8:17008873-17009473(+)
chr8:17009790-17010390(+)
chr8:17010450-17011050(+)
chr8:17012570-17013170(+)
chr8:17013183-17013783(+)
chr8:17013723-17014323(+)
chr8:17014349-17014949(+)
chr8:17014980-17015580(+)
chr8:17015628-17016228(+)
chr8:17016184-17016784(+)
chr8:17016703-17017303(+)
chr8:17017167-17017767(+)
chr8:17017647-17018247(+)
chr8:17018124-17018724(+)
chr8:17020233-17020833(+)
chr8:17020874-17021474(+)
chr8:17023255-17023855(+)
chr8:17025502-17026102(+)
chr8:17026746-17027346(+)
chr8:17027310-17027910(+)
chr8:17028539-17029139(+)
chr8:17029210-17029810(+)
chr8:17031035-17031635(+)
chr8:17033152-17033752(+)
chr8:17033908-17034508(+)
chr8:17038043-17038643(+)
chr8:17040699-17041299(+)
chr8:17041146-17041746(+)
chr8:17041669-17042269(+)
chr8:17042215-17042815(+)
chr8:17043047-17043647(+)
chr8:17044582-17045182(+)
chr8:17045102-17045702(+)
chr8:17045725-17046325(+)
chr8:17046660-17047260(+)
chr8:17048782-17049382(+)
chr8:17051130-17051730(+)
chr8:17053018-17053618(+)
chr8:17056410-17057010(+)
chr8:17058078-17058678(+)
chr8:17060910-17061510(+)
chr8:17061700-17062300(+)
chr8:17062570-17063170(+)
chr8:17069410-17070010(+)
chr8:17074225-17074825(+)
chr8:17075409-17076009(+)
chr8:17080774-17081374(+)
chr8:17082574-17083174(+)
chr8:17083170-17083770(+)
chr8:17083685-17084285(+)
chr8:17084408-17085008(+)
chr8:17086010-17086610(+)
chr8:17086570-17087170(+)
chr8:17087266-17087866(+)
chr8:17087811-17088411(+)
chr8:17088569-17089169(+)
chr8:17089070-17089670(+)
chr8:17089600-17090200(+)
chr8:17090562-17091162(+)
chr8:17095010-17095610(+)
chr8:17095968-17096568(+)
chr8:17096510-17097110(+)
chr8:17103125-17103725(+)
chr8:17103923-17104523(+)
chr8:17104779-17105379(+)
chr8:17105612-17106212(+)
chr8:17108538-17109138(+)
chr8:17109140-17109740(+)
chr8:17109720-17110320(+)
chr8:17110509-17111109(+)
chr8:17111545-17112145(+)
chr8:17112211-17112811(+)
chr8:17112655-17113255(+)
chr8:17113246-17113846(+)
chr8:17114485-17115085(+)
chr8:17116912-17117512(+)
chr8:17121930-17122530(+)
chr8:17122701-17123301(+)
chr8:17123800-17124400(+)
chr8:17125230-17125830(+)
chr8:17126565-17127165(+)
chr8:17128970-17129570(+)
chr8:17129450-17130050(+)
chr8:17134723-17135323(+)
chr8:17135300-17135900(+)
chr8:17136630-17137230(+)
chr8:17140290-17140890(+)
chr8:17141341-17141941(+)
chr8:17141750-17142350(+)
chr8:17142231-17142831(+)
chr8:17143210-17143810(+)
chr8:17143670-17144270(+)
chr8:17145010-17145610(+)
chr8:17151325-17151925(+)
chr8:17157170-17157770(+)
chr8:17160690-17161290(+)
chr8:17166091-17166691(+)
chr8:17166970-17167570(+)
chr8:17167740-17168340(+)
chr8:17168210-17168810(+)
chr8:17169222-17169822(+)
chr8:17170130-17170730(+)
chr8:17171922-17172522(+)
chr8:17175250-17175850(+)
chr8:17176615-17177215(+)
chr8:17178166-17178766(+)
chr8:17178834-17179434(+)
chr8:17180764-17181364(+)
chr8:17181520-17182120(+)
chr8:17183750-17184350(+)
chr8:17185630-17186230(+)
chr8:17186293-17186893(+)
chr8:17187070-17187670(+)
chr8:17187598-17188198(+)
chr8:17188130-17188730(+)
chr8:17188910-17189510(+)
chr8:17191368-17191968(+)
chr8:17192314-17192914(+)
chr8:17192829-17193429(+)
chr8:17193365-17193965(+)
chr8:17193913-17194513(+)
chr8:17195312-17195912(+)
chr8:17196075-17196675(+)
chr8:17198520-17199120(+)
chr8:17202770-17203370(+)
chr8:17204623-17205223(+)
chr8:17205125-17205725(+)
chr8:17206063-17206663(+)
chr8:17206772-17207372(+)
chr8:17207216-17207816(+)
chr8:17208286-17208886(+)
chr8:17209004-17209604(+)
chr8:17210183-17210783(+)
chr8:17211216-17211816(+)
chr8:17212276-17212876(+)
chr8:17214970-17215570(+)
chr8:17217933-17218533(+)
chr8:17219230-17219830(+)
chr8:17219737-17220337(+)
chr8:17220333-17220933(+)
chr8:17220856-17221456(+)
chr8:17222049-17222649(+)
chr8:17222806-17223406(+)
chr8:17223496-17224096(+)
chr8:17225002-17225602(+)
chr8:17226340-17226940(+)
chr8:17227690-17228290(+)
chr8:17231315-17231915(+)
chr8:17235367-17235967(+)
chr8:17235776-17236376(+)
chr8:17236670-17237270(+)
chr8:17237790-17238390(+)
chr8:17239318-17239918(+)
chr8:17240650-17241250(+)
chr8:17244098-17244698(+)
chr8:17246110-17246710(+)
chr8:17246575-17247175(+)
chr8:17249192-17249792(+)
chr8:17249907-17250507(+)
chr8:17250832-17251432(+)
chr8:17253788-17254388(+)
chr8:17256210-17256810(+)
chr8:17257911-17258511(+)
chr8:17258590-17259190(+)
chr8:17263817-17264417(+)
chr8:17265750-17266350(+)
chr8:17267938-17268538(+)
chr8:17268582-17269182(+)
chr8:17269570-17270170(+)
chr8:17270045-17270645(+)
chr8:17270649-17271249(+)
chr8:17271074-17271674(+)
chr8:17271800-17272400(+)
chr8:17272351-17272951(+)
chr8:17273110-17273710(+)
chr8:17275690-17276290(+)
chr8:17276855-17277455(+)
chr8:17278855-17279455(+)
chr8:17279395-17279995(+)
chr8:17279875-17280475(+)
chr8:17281555-17282155(+)
chr8:17281978-17282578(+)
chr8:17282430-17283030(+)
chr8:17283730-17284330(+)
chr8:17286415-17287015(+)
chr8:17286870-17287470(+)
chr8:17287710-17288310(+)
chr8:17290075-17290675(+)
chr8:17291930-17292530(+)
chr8:17293065-17293665(+)
chr8:17293481-17294081(+)
chr8:17297176-17297776(+)
chr8:17297624-17298224(+)
chr8:17298176-17298776(+)
chr8:17299755-17300355(+)
chr8:17302690-17303290(+)
chr8:17303990-17304590(+)
chr8:17305088-17305688(+)
chr8:17305679-17306279(+)
chr8:17306543-17307143(+)
chr8:17307060-17307660(+)
chr8:17307995-17308595(+)
chr8:17308787-17309387(+)
chr8:17310110-17310710(+)
chr8:17310800-17311400(+)
chr8:17313270-17313870(+)
chr8:17319208-17319808(+)
chr8:17322181-17322781(+)
chr8:17322670-17323270(+)
chr8:17323789-17324389(+)
chr8:17324405-17325005(+)
chr8:17324910-17325510(+)
chr8:17325730-17326330(+)
chr8:17327030-17327630(+)
chr8:17328696-17329296(+)
chr8:17329370-17329970(+)
chr8:17330225-17330825(+)
chr8:17334170-17334770(+)
chr8:17334780-17335380(+)
chr8:17335205-17335805(+)
chr8:17344380-17344980(+)
chr8:17344861-17345461(+)
chr8:17345430-17346030(+)
chr8:17346149-17346749(+)
chr8:17347028-17347628(+)
chr8:17348030-17348630(+)
chr8:17350514-17351114(+)
chr8:17350933-17351533(+)
chr8:17351369-17351969(+)
chr8:17351945-17352545(+)
chr8:17352515-17353115(+)
chr8:17353281-17353881(+)
chr8:17353705-17354305(+)
chr8:17354163-17354763(+)
chr8:17354673-17355273(+)
chr8:17355384-17355984(+)
chr8:17356023-17356623(+)
chr8:17356651-17357251(+)
chr8:17359514-17360114(+)
chr8:17360810-17361410(+)
chr8:17362185-17362785(+)
chr8:17362915-17363515(+)
chr8:17363383-17363983(+)
chr8:17363936-17364536(+)
chr8:17365390-17365990(+)
chr8:17372410-17373010(+)
chr8:17375566-17376166(+)
chr8:17377668-17378268(+)
chr8:17378075-17378675(+)
chr8:17378522-17379122(+)
chr8:17378931-17379531(+)
chr8:17382190-17382790(+)
chr8:17382971-17383571(+)
chr8:17385274-17385874(+)
chr8:17387258-17387858(+)
chr8:17387751-17388351(+)
chr8:17388333-17388933(+)
chr8:17389554-17390154(+)
chr8:17390457-17391057(+)
chr8:17392460-17393060(+)
chr8:17394212-17394812(+)
chr8:17394805-17395405(+)
chr8:17395605-17396205(+)
chr8:17396160-17396760(+)
chr8:17396891-17397491(+)
chr8:17397498-17398098(+)
chr8:17398150-17398750(+)
chr8:17400409-17401009(+)
chr8:17402010-17402610(+)
chr8:17403110-17403710(+)
chr8:17407941-17408541(+)
chr8:17412280-17412880(+)
chr8:17414456-17415056(+)
chr8:17415313-17415913(+)
chr8:17421943-17422543(+)
chr8:17423650-17424250(+)
chr8:17427090-17427690(+)
chr8:17430638-17431238(+)
chr8:17431950-17432550(+)
chr8:17432469-17433069(+)
chr8:17433188-17433788(+)
chr8:17433730-17434330(+)
chr8:17434304-17434904(+)
chr8:17434867-17435467(+)
chr8:17435502-17436102(+)
chr8:17436610-17437210(+)
chr8:17437995-17438595(+)
chr8:17438630-17439230(+)
chr8:17440203-17440803(+)
chr8:17441670-17442270(+)
chr8:17442300-17442900(+)
chr8:17443000-17443600(+)
chr8:17443795-17444395(+)
chr8:17444411-17445011(+)
chr8:17445930-17446530(+)
chr8:17448542-17449142(+)
chr8:17449252-17449852(+)
chr8:17449698-17450298(+)
chr8:17452732-17453332(+)
chr8:17453359-17453959(+)
chr8:17454053-17454653(+)
chr8:17454550-17455150(+)
chr8:17455720-17456320(+)
chr8:17457255-17457855(+)
chr8:17459320-17459920(+)
chr8:17459993-17460593(+)
chr8:17460495-17461095(+)
chr8:17462420-17463020(+)
chr8:17463061-17463661(+)
chr8:17463847-17464447(+)
chr8:17464950-17465550(+)
chr8:17465610-17466210(+)
chr8:17466025-17466625(+)
chr8:17467266-17467866(+)
chr8:17468307-17468907(+)
chr8:17468770-17469370(+)
chr8:17469199-17469799(+)
chr8:17471038-17471638(+)
chr8:17471644-17472244(+)
chr8:17472127-17472727(+)
chr8:17472740-17473340(+)
chr8:17473178-17473778(+)
chr8:17473690-17474290(+)
chr8:17474316-17474916(+)
chr8:17474798-17475398(+)
chr8:17475430-17476030(+)
chr8:17476300-17476900(+)
chr8:17477118-17477718(+)
chr8:17478273-17478873(+)
chr8:17480039-17480639(+)
chr8:17480523-17481123(+)
chr8:17481095-17481695(+)
chr8:17481510-17482110(+)
chr8:17483676-17484276(+)
chr8:17484258-17484858(+)
chr8:17485889-17486489(+)
chr8:17487754-17488354(+)
chr8:17488349-17488949(+)
chr8:17490221-17490821(+)
chr8:17497318-17497918(+)
chr8:17498858-17499458(+)
chr8:17500961-17501561(+)
chr8:17501550-17502150(+)
chr8:17504010-17504610(+)
chr8:17504925-17505525(+)
chr8:17505993-17506593(+)
chr8:17507478-17508078(+)
chr8:17509044-17509644(+)
chr8:17511220-17511820(+)
chr8:17511677-17512277(+)
chr8:17512710-17513310(+)
chr8:17515746-17516346(+)
chr8:17518360-17518960(+)
chr8:17519004-17519604(+)
chr8:17519750-17520350(+)
chr8:17520377-17520977(+)
chr8:17521560-17522160(+)
chr8:17522420-17523020(+)
chr8:17523048-17523648(+)
chr8:17524596-17525196(+)
chr8:17525010-17525610(+)
chr8:17525673-17526273(+)
chr8:17527395-17527995(+)
chr8:17529911-17530511(+)
chr8:17530554-17531154(+)
chr8:17531815-17532415(+)
chr8:17532261-17532861(+)
chr8:17532778-17533378(+)
chr8:17533539-17534139(+)
chr8:17533990-17534590(+)
chr8:17535158-17535758(+)
chr8:17535720-17536320(+)
chr8:17537130-17537730(+)
chr8:17538834-17539434(+)
chr8:17539290-17539890(+)
chr8:17541387-17541987(+)
chr8:17542403-17543003(+)
chr8:17543450-17544050(+)
chr8:17544441-17545041(+)
chr8:17545570-17546170(+)
chr8:17547074-17547674(+)
chr8:17547570-17548170(+)
chr8:17548693-17549293(+)
chr8:17549507-17550107(+)
chr8:17550850-17551450(+)
chr8:17552195-17552795(+)
chr8:17553006-17553606(+)
chr8:17553470-17554070(+)
chr8:17554023-17554623(+)
chr8:17554815-17555415(+)
chr8:17555335-17555935(+)
chr8:17556238-17556838(+)
chr8:17556940-17557540(+)
chr8:17558122-17558722(+)
chr8:17561043-17561643(+)
chr8:17562970-17563570(+)
chr8:17563513-17564113(+)
chr8:17564362-17564962(+)
chr8:17564924-17565524(+)
chr8:17567435-17568035(+)
chr8:17568796-17569396(+)
chr8:17570790-17571390(+)
chr8:17572016-17572616(+)
chr8:17573735-17574335(+)
chr8:17574355-17574955(+)
chr8:17575440-17576040(+)
chr8:17576550-17577150(+)
chr8:17577100-17577700(+)
chr8:17577810-17578410(+)
chr8:17578398-17578998(+)
chr8:17579510-17580110(+)
chr8:17581054-17581654(+)
chr8:17581750-17582350(+)
chr8:17582650-17583250(+)
chr8:17583424-17584024(+)
chr8:17584073-17584673(+)
chr8:17589290-17589890(+)
chr8:17591671-17592271(+)
chr8:17592820-17593420(+)
chr8:17593328-17593928(+)
chr8:17595491-17596091(+)
chr8:17597591-17598191(+)
chr8:17598010-17598610(+)
chr8:17598784-17599384(+)
chr8:17600197-17600797(+)
chr8:17600962-17601562(+)
chr8:17601570-17602170(+)
chr8:17603775-17604375(+)
chr8:17604210-17604810(+)
chr8:17605155-17605755(+)
chr8:17606542-17607142(+)
chr8:17607431-17608031(+)
chr8:17609291-17609891(+)
chr8:17609990-17610590(+)
chr8:17610435-17611035(+)
chr8:17611127-17611727(+)
chr8:17612434-17613034(+)
chr8:17612845-17613445(+)
chr8:17618250-17618850(+)
chr8:17620909-17621509(+)
chr8:17622401-17623001(+)
chr8:17623030-17623630(+)
chr8:17623682-17624282(+)
chr8:17624436-17625036(+)
chr8:17625170-17625770(+)
chr8:17626222-17626822(+)
chr8:17627090-17627690(+)
chr8:17627885-17628485(+)
chr8:17628934-17629534(+)
chr8:17629734-17630334(+)
chr8:17631370-17631970(+)
chr8:17633090-17633690(+)
chr8:17634942-17635542(+)
chr8:17637280-17637880(+)
chr8:17638244-17638844(+)
chr8:17638950-17639550(+)
chr8:17639423-17640023(+)
chr8:17640761-17641361(+)
chr8:17641430-17642030(+)
chr8:17644470-17645070(+)
chr8:17646004-17646604(+)
chr8:17646748-17647348(+)
chr8:17648803-17649403(+)
chr8:17649227-17649827(+)
chr8:17649967-17650567(+)
chr8:17650523-17651123(+)
chr8:17651045-17651645(+)
chr8:17652130-17652730(+)
chr8:17652960-17653560(+)
chr8:17653556-17654156(+)
chr8:17654815-17655415(+)
chr8:17656015-17656615(+)
chr8:17656795-17657395(+)
chr8:17657460-17658060(+)
chr8:17658162-17658762(+)
chr8:17658591-17659191(+)
chr8:17659015-17659615(+)
chr8:17659721-17660321(+)
chr8:17660228-17660828(+)
chr8:17660712-17661312(+)
chr8:17661586-17662186(+)
chr8:17663307-17663907(+)
chr8:17663723-17664323(+)
chr8:17665292-17665892(+)
chr8:17665736-17666336(+)
chr8:17667718-17668318(+)
chr8:17669271-17669871(+)
chr8:17671755-17672355(+)
chr8:17673355-17673955(+)
chr8:17674115-17674715(+)
chr8:17674713-17675313(+)
chr8:17675330-17675930(+)
chr8:17675930-17676530(+)
chr8:17676380-17676980(+)
chr8:17676855-17677455(+)
chr8:17677590-17678190(+)
chr8:17678250-17678850(+)
chr8:17678890-17679490(+)
chr8:17680953-17681553(+)
chr8:17684960-17685560(+)
chr8:17689404-17690004(+)
chr8:17689910-17690510(+)
chr8:17693120-17693720(+)
chr8:17693553-17694153(+)
chr8:17693994-17694594(+)
chr8:17694591-17695191(+)
chr8:17695968-17696568(+)
chr8:17696388-17696988(+)
chr8:17700810-17701410(+)
chr8:17701386-17701986(+)
chr8:17701970-17702570(+)
chr8:17702908-17703508(+)
chr8:17703543-17704143(+)
chr8:17704753-17705353(+)
chr8:17705675-17706275(+)
chr8:17706230-17706830(+)
chr8:17706824-17707424(+)
chr8:17707296-17707896(+)
chr8:17707993-17708593(+)
chr8:17708555-17709155(+)
chr8:17713669-17714269(+)
chr8:17714100-17714700(+)
chr8:17715130-17715730(+)
chr8:17718215-17718815(+)
chr8:17719469-17720069(+)
chr8:17721946-17722546(+)
chr8:17722642-17723242(+)
chr8:17728270-17728870(+)
chr8:17729298-17729898(+)
chr8:17730495-17731095(+)
chr8:17733986-17734586(+)
chr8:17734441-17735041(+)
chr8:17736700-17737300(+)
chr8:17737531-17738131(+)
chr8:17739190-17739790(+)
chr8:17741010-17741610(+)
chr8:17748665-17749265(+)
chr8:17749722-17750322(+)
chr8:17752735-17753335(+)
chr8:17753387-17753987(+)
chr8:17753925-17754525(+)
chr8:17755242-17755842(+)
chr8:17755795-17756395(+)
chr8:17756250-17756850(+)
chr8:17760350-17760950(+)
chr8:17762744-17763344(+)
chr8:17764135-17764735(+)
chr8:17764946-17765546(+)
chr8:17765484-17766084(+)
chr8:17766110-17766710(+)
chr8:17767155-17767755(+)
chr8:17767810-17768410(+)
chr8:17768990-17769590(+)
chr8:17769984-17770584(+)
chr8:17771013-17771613(+)
chr8:17772206-17772806(+)
chr8:17772610-17773210(+)
chr8:17773480-17774080(+)
chr8:17775249-17775849(+)
chr8:17776751-17777351(+)
chr8:17777560-17778160(+)
chr8:17779263-17779863(+)
chr8:17779974-17780574(+)
chr8:17780686-17781286(+)
chr8:17781338-17781938(+)
chr8:17782200-17782800(+)
chr8:17783492-17784092(+)
chr8:17784033-17784633(+)
chr8:17785415-17786015(+)
chr8:17786106-17786706(+)
chr8:17788892-17789492(+)
chr8:17790455-17791055(+)
chr8:17794503-17795103(+)
chr8:17796253-17796853(+)
chr8:17798644-17799244(+)
chr8:17804210-17804810(+)
chr8:17804610-17805210(+)
chr8:17806090-17806690(+)
chr8:17807325-17807925(+)
chr8:17807910-17808510(+)
chr8:17811790-17812390(+)
chr8:17813934-17814534(+)
chr8:17814687-17815287(+)
chr8:17816690-17817290(+)
chr8:17818850-17819450(+)
chr8:17819271-17819871(+)
chr8:17819855-17820455(+)
chr8:17820374-17820974(+)
chr8:17822550-17823150(+)
chr8:17826110-17826710(+)
chr8:17827112-17827712(+)
chr8:17827703-17828303(+)
chr8:17829170-17829770(+)
chr8:17832136-17832736(+)
chr8:17832610-17833210(+)
chr8:17833789-17834389(+)
chr8:17835030-17835630(+)
chr8:17836690-17837290(+)
chr8:17837850-17838450(+)
chr8:17838387-17838987(+)
chr8:17844330-17844930(+)
chr8:17845210-17845810(+)
chr8:17846117-17846717(+)
chr8:17849350-17849950(+)
chr8:17850230-17850830(+)
chr8:17852130-17852730(+)
chr8:17852610-17853210(+)
chr8:17857255-17857855(+)
chr8:17858230-17858830(+)
chr8:17859004-17859604(+)
chr8:17860392-17860992(+)
chr8:17862095-17862695(+)
chr8:17862710-17863310(+)
chr8:17863890-17864490(+)
chr8:17865421-17866021(+)
chr8:17866038-17866638(+)
chr8:17867276-17867876(+)
chr8:17872995-17873595(+)
chr8:17873995-17874595(+)
chr8:17876890-17877490(+)
chr8:17878095-17878695(+)
chr8:17879604-17880204(+)
chr8:17884635-17885235(+)
chr8:17888105-17888705(+)
chr8:17888845-17889445(+)
chr8:17891935-17892535(+)
chr8:17901494-17902094(+)
chr8:17903119-17903719(+)
chr8:17903982-17904582(+)
chr8:17907285-17907885(+)
chr8:17907925-17908525(+)
chr8:17909183-17909783(+)
chr8:17909770-17910370(+)
chr8:17910567-17911167(+)
chr8:17911305-17911905(+)
chr8:17911803-17912403(+)
chr8:17912519-17913119(+)
chr8:17912975-17913575(+)
chr8:17913756-17914356(+)
chr8:17914485-17915085(+)
chr8:17915208-17915808(+)
chr8:17916695-17917295(+)
chr8:17918810-17919410(+)
chr8:17919515-17920115(+)
chr8:17921150-17921750(+)
chr8:17924220-17924820(+)
chr8:17924927-17925527(+)
chr8:17925583-17926183(+)
chr8:17925990-17926590(+)
chr8:17926745-17927345(+)
chr8:17929389-17929989(+)
chr8:17930826-17931426(+)
chr8:17933190-17933790(+)
chr8:17933610-17934210(+)
chr8:17935483-17936083(+)
chr8:17936350-17936950(+)
chr8:17937298-17937898(+)
chr8:17939769-17940369(+)
chr8:17940681-17941281(+)
chr8:17941420-17942020(+)
chr8:17942071-17942671(+)
chr8:17942739-17943339(+)
chr8:17943833-17944433(+)
chr8:17944580-17945180(+)
chr8:17945505-17946105(+)
chr8:17946275-17946875(+)
chr8:17946739-17947339(+)
chr8:17948150-17948750(+)
chr8:17949321-17949921(+)
chr8:17951087-17951687(+)
chr8:17955048-17955648(+)
chr8:17957458-17958058(+)
chr8:17957950-17958550(+)
chr8:17964850-17965450(+)
chr8:17965620-17966220(+)
chr8:17966215-17966815(+)
chr8:17966802-17967402(+)
chr8:17967315-17967915(+)
chr8:17973966-17974566(+)
chr8:17975595-17976195(+)
chr8:17976350-17976950(+)
chr8:17978233-17978833(+)
chr8:17979318-17979918(+)
chr8:17980085-17980685(+)
chr8:17980795-17981395(+)
chr8:17983436-17984036(+)
chr8:17984768-17985368(+)
chr8:17986270-17986870(+)
chr8:17986840-17987440(+)
chr8:17987478-17988078(+)
chr8:17992848-17993448(+)
chr8:17995251-17995851(+)
chr8:17996534-17997134(+)
chr8:17997010-17997610(+)
chr8:17998293-17998893(+)
chr8:17999144-17999744(+)
chr8:18000630-18001230(+)
chr8:18001098-18001698(+)
chr8:18002150-18002750(+)
chr8:18003155-18003755(+)
chr8:18006847-18007447(+)
chr8:18007480-18008080(+)
chr8:18008402-18009002(+)
chr8:18009630-18010230(+)
chr8:18014980-18015580(+)
chr8:18020465-18021065(+)
chr8:18024590-18025190(+)
chr8:18027648-18028248(+)
chr8:18028146-18028746(+)
chr8:18028987-18029587(+)
chr8:18029584-18030184(+)
chr8:18030334-18030934(+)
chr8:18031327-18031927(+)
chr8:18031890-18032490(+)
chr8:18035328-18035928(+)
chr8:18035930-18036530(+)
chr8:18036958-18037558(+)
chr8:18041553-18042153(+)
chr8:18042188-18042788(+)
chr8:18044630-18045230(+)
chr8:18047780-18048380(+)
chr8:18054243-18054843(+)
chr8:18054710-18055310(+)
chr8:18056894-18057494(+)
chr8:18065493-18066093(+)
chr8:18066318-18066918(+)
chr8:18067260-18067860(+)
chr8:18067709-18068309(+)
chr8:18068395-18068995(+)
chr8:18069210-18069810(+)
chr8:18073290-18073890(+)
chr8:18074591-18075191(+)
chr8:18076970-18077570(+)
chr8:18079004-18079604(+)
chr8:18082305-18082905(+)
chr8:18082904-18083504(+)
chr8:18085660-18086260(+)
chr8:18089509-18090109(+)
chr8:18095550-18096150(+)
chr8:18096003-18096603(+)
chr8:18098543-18099143(+)
chr8:18099800-18100400(+)
chr8:18106561-18107161(+)
chr8:18107312-18107912(+)
chr8:18108128-18108728(+)
chr8:18110296-18110896(+)
chr8:18118662-18119262(+)
chr8:18120249-18120849(+)
chr8:18121046-18121646(+)
chr8:18122470-18123070(+)
chr8:18124226-18124826(+)
chr8:18124804-18125404(+)
chr8:18126864-18127464(+)
chr8:18130429-18131029(+)
chr8:18131010-18131610(+)
chr8:18131616-18132216(+)
chr8:18133659-18134259(+)
chr8:18134730-18135330(+)
chr8:18135450-18136050(+)
chr8:18136873-18137473(+)
chr8:18137430-18138030(+)
chr8:18138151-18138751(+)
chr8:18141250-18141850(+)
chr8:18141958-18142558(+)
chr8:18143470-18144070(+)
chr8:18144668-18145268(+)
chr8:18146150-18146750(+)
chr8:18148356-18148956(+)
chr8:18149173-18149773(+)
chr8:18149905-18150505(+)
chr8:18150803-18151403(+)
chr8:18151355-18151955(+)
chr8:18152206-18152806(+)
chr8:18152731-18153331(+)
chr8:18156470-18157070(+)
chr8:18157045-18157645(+)
chr8:18157955-18158555(+)
chr8:18158470-18159070(+)
chr8:18159440-18160040(+)
chr8:18160608-18161208(+)
chr8:18161196-18161796(+)
chr8:18161630-18162230(+)
chr8:18162093-18162693(+)
chr8:18164039-18164639(+)
chr8:18164810-18165410(+)
chr8:18165230-18165830(+)
chr8:18167030-18167630(+)
chr8:18167530-18168130(+)
chr8:18167970-18168570(+)
chr8:18168661-18169261(+)
chr8:18169270-18169870(+)
chr8:18169710-18170310(+)
chr8:18170350-18170950(+)
chr8:18170870-18171470(+)
chr8:18171859-18172459(+)
chr8:18172461-18173061(+)
chr8:18173070-18173670(+)
chr8:18173930-18174530(+)
chr8:18174450-18175050(+)
chr8:18175105-18175705(+)
chr8:18175599-18176199(+)
chr8:18176553-18177153(+)
chr8:18177130-18177730(+)
chr8:18177785-18178385(+)
chr8:18178422-18179022(+)
chr8:18179210-18179810(+)
chr8:18182214-18182814(+)
chr8:18183370-18183970(+)
chr8:18184540-18185140(+)
chr8:18191050-18191650(+)
chr8:18196350-18196950(+)
chr8:18203199-18203799(+)
chr8:18204953-18205553(+)
chr8:18206810-18207410(+)
chr8:18209042-18209642(+)
chr8:18209625-18210225(+)
chr8:18213190-18213790(+)
chr8:18213980-18214580(+)
chr8:18216190-18216790(+)
chr8:18216640-18217240(+)
chr8:18217565-18218165(+)
chr8:18218165-18218765(+)
chr8:18218590-18219190(+)
chr8:18219121-18219721(+)
chr8:18220230-18220830(+)
chr8:18220670-18221270(+)
chr8:18224030-18224630(+)
chr8:18224731-18225331(+)
chr8:18230387-18230987(+)
chr8:18236387-18236987(+)
chr8:18238147-18238747(+)
chr8:18238558-18239158(+)
chr8:18239917-18240517(+)
chr8:18241230-18241830(+)
chr8:18242822-18243422(+)
chr8:18244484-18245084(+)
chr8:18244917-18245517(+)
chr8:18247396-18247996(+)
chr8:18248496-18249096(+)
chr8:18249011-18249611(+)
chr8:18250074-18250674(+)
chr8:18251479-18252079(+)
chr8:18255354-18255954(+)
chr8:18260241-18260841(+)
chr8:18261010-18261610(+)
chr8:18262539-18263139(+)
chr8:18266857-18267457(+)
chr8:18271870-18272470(+)
chr8:18272400-18273000(+)
chr8:18273355-18273955(+)
chr8:18275760-18276360(+)
chr8:18278552-18279152(+)
chr8:18279104-18279704(+)
chr8:18280640-18281240(+)
chr8:18281698-18282298(+)
chr8:18282271-18282871(+)
chr8:18283027-18283627(+)
chr8:18283706-18284306(+)
chr8:18285834-18286434(+)
chr8:18286320-18286920(+)
chr8:18288310-18288910(+)
chr8:18288953-18289553(+)
chr8:18292117-18292717(+)
chr8:18292546-18293146(+)
chr8:18293055-18293655(+)
chr8:18293720-18294320(+)
chr8:18297204-18297804(+)
chr8:18297636-18298236(+)
chr8:18298557-18299157(+)
chr8:18299089-18299689(+)
chr8:18299680-18300280(+)
chr8:18301650-18302250(+)
chr8:18304505-18305105(+)
chr8:18305429-18306029(+)
chr8:18308450-18309050(+)
chr8:18309085-18309685(+)
chr8:18309626-18310226(+)
chr8:18310873-18311473(+)
chr8:18312890-18313490(+)
chr8:18314390-18314990(+)
chr8:18315922-18316522(+)
chr8:18318640-18319240(+)
chr8:18320195-18320795(+)
chr8:18321951-18322551(+)
chr8:18332070-18332670(+)
chr8:18335303-18335903(+)
chr8:18336046-18336646(+)
chr8:18344730-18345330(+)
chr8:18346340-18346940(+)
chr8:18348690-18349290(+)
chr8:18350198-18350798(+)
chr8:18351950-18352550(+)
chr8:18353180-18353780(+)
chr8:18354340-18354940(+)
chr8:18356175-18356775(+)
chr8:18357840-18358440(+)
chr8:18361090-18361690(+)
chr8:18363986-18364586(+)
chr8:18364710-18365310(+)
chr8:18365510-18366110(+)
chr8:18368110-18368710(+)
chr8:18372950-18373550(+)
chr8:18374580-18375180(+)
chr8:18375430-18376030(+)
chr8:18383618-18384218(+)
chr8:18385630-18386230(+)
chr8:18389290-18389890(+)
chr8:18390340-18390940(+)
chr8:18392226-18392826(+)
chr8:18393770-18394370(+)
chr8:18396117-18396717(+)
chr8:18397190-18397790(+)
chr8:18400060-18400660(+)
chr8:18401370-18401970(+)
chr8:18401816-18402416(+)
chr8:18402760-18403360(+)
chr8:18404270-18404870(+)
chr8:18407433-18408033(+)
chr8:18408135-18408735(+)
chr8:18409595-18410195(+)
chr8:18410010-18410610(+)
chr8:18411387-18411987(+)
chr8:18412323-18412923(+)
chr8:18413062-18413662(+)
chr8:18413482-18414082(+)
chr8:18414362-18414962(+)
chr8:18416318-18416918(+)
chr8:18419050-18419650(+)
chr8:18419785-18420385(+)
chr8:18420455-18421055(+)
chr8:18420910-18421510(+)
chr8:18422302-18422902(+)
chr8:18424623-18425223(+)
chr8:18425320-18425920(+)
chr8:18429451-18430051(+)
chr8:18430790-18431390(+)
chr8:18432083-18432683(+)
chr8:18436850-18437450(+)
chr8:18438232-18438832(+)
chr8:18438710-18439310(+)
chr8:18439150-18439750(+)
chr8:18439993-18440593(+)
chr8:18441143-18441743(+)
chr8:18441837-18442437(+)
chr8:18442570-18443170(+)
chr8:18444986-18445586(+)
chr8:18447504-18448104(+)
chr8:18448792-18449392(+)
chr8:18451995-18452595(+)
chr8:18452710-18453310(+)
chr8:18457326-18457926(+)
chr8:18458724-18459324(+)
chr8:18459178-18459778(+)
chr8:18459684-18460284(+)
chr8:18465170-18465770(+)
chr8:18467134-18467734(+)
chr8:18467630-18468230(+)
chr8:18469112-18469712(+)
chr8:18470383-18470983(+)
chr8:18471268-18471868(+)
chr8:18472440-18473040(+)
chr8:18473063-18473663(+)
chr8:18473590-18474190(+)
chr8:18474864-18475464(+)
chr8:18476890-18477490(+)
chr8:18483974-18484574(+)
chr8:18484467-18485067(+)
chr8:18491155-18491755(+)
chr8:18498368-18498968(+)
chr8:18500280-18500880(+)
chr8:18500786-18501386(+)
chr8:18501416-18502016(+)
chr8:18502360-18502960(+)
chr8:18504541-18505141(+)
chr8:18509082-18509682(+)
chr8:18511522-18512122(+)
chr8:18513990-18514590(+)
chr8:18515350-18515950(+)
chr8:18517830-18518430(+)
chr8:18518453-18519053(+)
chr8:18519315-18519915(+)
chr8:18520962-18521562(+)
chr8:18522550-18523150(+)
chr8:18523082-18523682(+)
chr8:18523568-18524168(+)
chr8:18523998-18524598(+)
chr8:18524440-18525040(+)
chr8:18525137-18525737(+)
chr8:18529589-18530189(+)
chr8:18530816-18531416(+)
chr8:18532531-18533131(+)
chr8:18534358-18534958(+)
chr8:18536477-18537077(+)
chr8:18537658-18538258(+)
chr8:18538355-18538955(+)
chr8:18539715-18540315(+)
chr8:18540155-18540755(+)
chr8:18540675-18541275(+)
chr8:18541404-18542004(+)
chr8:18542127-18542727(+)
chr8:18543590-18544190(+)
chr8:18544112-18544712(+)
chr8:18546023-18546623(+)
chr8:18546853-18547453(+)
chr8:18547401-18548001(+)
chr8:18548758-18549358(+)
chr8:18549624-18550224(+)
chr8:18550490-18551090(+)
chr8:18553970-18554570(+)
chr8:18554478-18555078(+)
chr8:18555230-18555830(+)
chr8:18555730-18556330(+)
chr8:18556630-18557230(+)
chr8:18559490-18560090(+)
chr8:18560483-18561083(+)
chr8:18567350-18567950(+)
chr8:18574621-18575221(+)
chr8:18575480-18576080(+)
chr8:18576133-18576733(+)
chr8:18577010-18577610(+)
chr8:18577515-18578115(+)
chr8:18578066-18578666(+)
chr8:18578623-18579223(+)
chr8:18579183-18579783(+)
chr8:18579724-18580324(+)
chr8:18580390-18580990(+)
chr8:18580950-18581550(+)
chr8:18583244-18583844(+)
chr8:18585895-18586495(+)
chr8:18586475-18587075(+)
chr8:18588846-18589446(+)
chr8:18590851-18591451(+)
chr8:18594923-18595523(+)
chr8:18595518-18596118(+)
chr8:18597454-18598054(+)
chr8:18598474-18599074(+)
chr8:18599515-18600115(+)
chr8:18600088-18600688(+)
chr8:18601093-18601693(+)
chr8:18604160-18604760(+)
chr8:18605265-18605865(+)
chr8:18606420-18607020(+)
chr8:18607211-18607811(+)
chr8:18608384-18608984(+)
chr8:18611067-18611667(+)
chr8:18613227-18613827(+)
chr8:18613675-18614275(+)
chr8:18615848-18616448(+)
chr8:18619073-18619673(+)
chr8:18621210-18621810(+)
chr8:18623910-18624510(+)
chr8:18625943-18626543(+)
chr8:18626872-18627472(+)
chr8:18627367-18627967(+)
chr8:18627964-18628564(+)
chr8:18628910-18629510(+)
chr8:18632093-18632693(+)
chr8:18632741-18633341(+)
chr8:18633942-18634542(+)
chr8:18637130-18637730(+)
chr8:18644080-18644680(+)
chr8:18645284-18645884(+)
chr8:18646127-18646727(+)
chr8:18651010-18651610(+)
chr8:18652850-18653450(+)
chr8:18656235-18656835(+)
chr8:18660780-18661380(+)
chr8:18661747-18662347(+)
chr8:18664509-18665109(+)
chr8:18665743-18666343(+)
chr8:18666174-18666774(+)
chr8:18666770-18667370(+)
chr8:18667452-18668052(+)
chr8:18667970-18668570(+)
chr8:18670780-18671380(+)
chr8:18671555-18672155(+)
chr8:18671965-18672565(+)
chr8:18673670-18674270(+)
chr8:18674140-18674740(+)
chr8:18674590-18675190(+)
chr8:18675584-18676184(+)
chr8:18678292-18678892(+)
chr8:18679816-18680416(+)
chr8:18680875-18681475(+)
chr8:18684348-18684948(+)
chr8:18685443-18686043(+)
chr8:18688590-18689190(+)
chr8:18689340-18689940(+)
chr8:18690035-18690635(+)
chr8:18691330-18691930(+)
chr8:18691841-18692441(+)
chr8:18693005-18693605(+)
chr8:18694528-18695128(+)
chr8:18696373-18696973(+)
chr8:18696897-18697497(+)
chr8:18697495-18698095(+)
chr8:18697979-18698579(+)
chr8:18698548-18699148(+)
chr8:18699378-18699978(+)
chr8:18701791-18702391(+)
chr8:18703572-18704172(+)
chr8:18704318-18704918(+)
chr8:18705039-18705639(+)
chr8:18705671-18706271(+)
chr8:18706620-18707220(+)
chr8:18707357-18707957(+)
chr8:18708084-18708684(+)
chr8:18708824-18709424(+)
chr8:18709815-18710415(+)
chr8:18710942-18711542(+)
chr8:18711618-18712218(+)
chr8:18712223-18712823(+)
chr8:18713121-18713721(+)
chr8:18716515-18717115(+)
chr8:18716950-18717550(+)
chr8:18719645-18720245(+)
chr8:18720320-18720920(+)
chr8:18722913-18723513(+)
chr8:18724660-18725260(+)
chr8:18725075-18725675(+)
chr8:18725787-18726387(+)
chr8:18727304-18727904(+)
chr8:18729313-18729913(+)
chr8:18733585-18734185(+)
chr8:18736533-18737133(+)
chr8:18737670-18738270(+)
chr8:18739630-18740230(+)
chr8:18740648-18741248(+)
chr8:18742113-18742713(+)
chr8:18742807-18743407(+)
chr8:18743251-18743851(+)
chr8:18743716-18744316(+)
chr8:18744146-18744746(+)
chr8:18745567-18746167(+)
chr8:18746025-18746625(+)
chr8:18746735-18747335(+)
chr8:18748128-18748728(+)
chr8:18749055-18749655(+)
chr8:18751055-18751655(+)
chr8:18755630-18756230(+)
chr8:18757010-18757610(+)
chr8:18757590-18758190(+)
chr8:18759787-18760387(+)
chr8:18760650-18761250(+)
chr8:18761090-18761690(+)
chr8:18761895-18762495(+)
chr8:18765835-18766435(+)
chr8:18768174-18768774(+)
chr8:18768653-18769253(+)
chr8:18769609-18770209(+)
chr8:18770310-18770910(+)
chr8:18770902-18771502(+)
chr8:18775070-18775670(+)
chr8:18775812-18776412(+)
chr8:18776527-18777127(+)
chr8:18778999-18779599(+)
chr8:18779582-18780182(+)
chr8:18780906-18781506(+)
chr8:18781570-18782170(+)
chr8:18783620-18784220(+)
chr8:18784737-18785337(+)
chr8:18786606-18787206(+)
chr8:18787395-18787995(+)
chr8:18788435-18789035(+)
chr8:18789520-18790120(+)
chr8:18793136-18793736(+)
chr8:18794530-18795130(+)
chr8:18797209-18797809(+)
chr8:18798570-18799170(+)
chr8:18799788-18800388(+)
chr8:18800230-18800830(+)
chr8:18800859-18801459(+)
chr8:18801410-18802010(+)
chr8:18802394-18802994(+)
chr8:18804646-18805246(+)
chr8:18805674-18806274(+)
chr8:18806845-18807445(+)
chr8:18808150-18808750(+)
chr8:18808790-18809390(+)
chr8:18809505-18810105(+)
chr8:18810450-18811050(+)
chr8:18811320-18811920(+)
chr8:18812129-18812729(+)
chr8:18812587-18813187(+)
chr8:18814090-18814690(+)
chr8:18814949-18815549(+)
chr8:18815673-18816273(+)
chr8:18816186-18816786(+)
chr8:18816814-18817414(+)
chr8:18817692-18818292(+)
chr8:18818491-18819091(+)
chr8:18819959-18820559(+)
chr8:18822190-18822790(+)
chr8:18823150-18823750(+)
chr8:18824264-18824864(+)
chr8:18824930-18825530(+)
chr8:18825405-18826005(+)
chr8:18826401-18827001(+)
chr8:18826971-18827571(+)
chr8:18828319-18828919(+)
chr8:18829742-18830342(+)
chr8:18830590-18831190(+)
chr8:18831120-18831720(+)
chr8:18831559-18832159(+)
chr8:18832201-18832801(+)
chr8:18832748-18833348(+)
chr8:18834676-18835276(+)
chr8:18835409-18836009(+)
chr8:18836193-18836793(+)
chr8:18836810-18837410(+)
chr8:18837457-18838057(+)
chr8:18838145-18838745(+)
chr8:18838794-18839394(+)
chr8:18840539-18841139(+)
chr8:18842470-18843070(+)
chr8:18845750-18846350(+)
chr8:18846425-18847025(+)
chr8:18847735-18848335(+)
chr8:18848548-18849148(+)
chr8:18849615-18850215(+)
chr8:18851178-18851778(+)
chr8:18852410-18853010(+)
chr8:18853070-18853670(+)
chr8:18853901-18854501(+)
chr8:18855011-18855611(+)
chr8:18856385-18856985(+)
chr8:18857169-18857769(+)
chr8:18857815-18858415(+)
chr8:18858304-18858904(+)
chr8:18860000-18860600(+)
chr8:18860980-18861580(+)
chr8:18862163-18862763(+)
chr8:18862675-18863275(+)
chr8:18864870-18865470(+)
chr8:18865486-18866086(+)
chr8:18865990-18866590(+)
chr8:18866616-18867216(+)
chr8:18867443-18868043(+)
chr8:18867938-18868538(+)
chr8:18868815-18869415(+)
chr8:18869245-18869845(+)
chr8:18869923-18870523(+)
chr8:18870496-18871096(+)
chr8:18871023-18871623(+)
chr8:18871658-18872258(+)
chr8:18872275-18872875(+)
chr8:18873508-18874108(+)
chr8:18874076-18874676(+)
chr8:18876479-18877079(+)
chr8:18877630-18878230(+)
chr8:18878177-18878777(+)
chr8:18881603-18882203(+)
chr8:18882584-18883184(+)
chr8:18883451-18884051(+)
chr8:18884380-18884980(+)
chr8:18885090-18885690(+)
chr8:18885880-18886480(+)
chr8:18890666-18891266(+)
chr8:18891770-18892370(+)
chr8:18893337-18893937(+)
chr8:18893838-18894438(+)
chr8:18896290-18896890(+)
chr8:18897870-18898470(+)
chr8:18898897-18899497(+)
chr8:18899362-18899962(+)
chr8:18901610-18902210(+)
chr8:18902738-18903338(+)
chr8:18904202-18904802(+)
chr8:18904750-18905350(+)
chr8:18905400-18906000(+)
chr8:18906150-18906750(+)
chr8:18912417-18913017(+)
chr8:18912911-18913511(+)
chr8:18913888-18914488(+)
chr8:18916198-18916798(+)
chr8:18917039-18917639(+)
chr8:18917630-18918230(+)
chr8:18918170-18918770(+)
chr8:18918666-18919266(+)
chr8:18919370-18919970(+)
chr8:18920070-18920670(+)
chr8:18920530-18921130(+)
chr8:18921890-18922490(+)
chr8:18923945-18924545(+)
chr8:18924969-18925569(+)
chr8:18926469-18927069(+)
chr8:18927050-18927650(+)
chr8:18928060-18928660(+)
chr8:18928830-18929430(+)
chr8:18929450-18930050(+)
chr8:18930077-18930677(+)
chr8:18933340-18933940(+)
chr8:18934550-18935150(+)
chr8:18935350-18935950(+)
chr8:18935940-18936540(+)
chr8:18936402-18937002(+)
chr8:18936835-18937435(+)
chr8:18937250-18937850(+)
chr8:18937835-18938435(+)
chr8:18938310-18938910(+)
chr8:18938970-18939570(+)
chr8:18939395-18939995(+)
chr8:18940089-18940689(+)
chr8:18940750-18941350(+)
chr8:18941190-18941790(+)
chr8:18942099-18942699(+)
chr8:18942630-18943230(+)
chr8:18944328-18944928(+)
chr8:18944830-18945430(+)
chr8:18947950-18948550(+)
chr8:18949715-18950315(+)
chr8:18951358-18951958(+)
chr8:18951970-18952570(+)
chr8:18952574-18953174(+)
chr8:18953218-18953818(+)
chr8:18953713-18954313(+)
chr8:18954599-18955199(+)
chr8:18955450-18956050(+)
chr8:18956121-18956721(+)
chr8:18961493-18962093(+)
chr8:18963379-18963979(+)
chr8:18965540-18966140(+)
chr8:18967692-18968292(+)
chr8:18969630-18970230(+)
chr8:18971215-18971815(+)
chr8:18973241-18973841(+)
chr8:18974058-18974658(+)
chr8:18974502-18975102(+)
chr8:18975615-18976215(+)
chr8:18976512-18977112(+)
chr8:18979413-18980013(+)
chr8:18979841-18980441(+)
chr8:18982483-18983083(+)
chr8:18984196-18984796(+)
chr8:18984708-18985308(+)
chr8:18985557-18986157(+)
chr8:18986785-18987385(+)
chr8:18989010-18989610(+)
chr8:18990071-18990671(+)
chr8:18990935-18991535(+)
chr8:18991881-18992481(+)
chr8:18993064-18993664(+)
chr8:18993690-18994290(+)
chr8:18994391-18994991(+)
chr8:18994904-18995504(+)
chr8:18996715-18997315(+)
chr8:18997583-18998183(+)
chr8:18998022-18998622(+)
chr8:18998718-18999318(+)
chr8:18999817-19000417(+)
chr8:19000500-19001100(+)
chr8:19001910-19002510(+)
chr8:19004038-19004638(+)
chr8:19005750-19006350(+)
chr8:19006870-19007470(+)
chr8:19007974-19008574(+)
chr8:19008846-19009446(+)
chr8:19009300-19009900(+)
chr8:19009812-19010412(+)
chr8:19015039-19015639(+)
chr8:19017235-19017835(+)
chr8:19023922-19024522(+)
chr8:19024470-19025070(+)
chr8:19025095-19025695(+)
chr8:19026258-19026858(+)
chr8:19027263-19027863(+)
chr8:19027950-19028550(+)
chr8:19028446-19029046(+)
chr8:19029156-19029756(+)
chr8:19029630-19030230(+)
chr8:19030156-19030756(+)
chr8:19030774-19031374(+)
chr8:19032050-19032650(+)
chr8:19033223-19033823(+)
chr8:19033750-19034350(+)
chr8:19034564-19035164(+)
chr8:19035238-19035838(+)
chr8:19035667-19036267(+)
chr8:19036963-19037563(+)
chr8:19038123-19038723(+)
chr8:19040071-19040671(+)
chr8:19040618-19041218(+)
chr8:19041572-19042172(+)
chr8:19042696-19043296(+)
chr8:19044599-19045199(+)
chr8:19045030-19045630(+)
chr8:19045523-19046123(+)
chr8:19046016-19046616(+)
chr8:19049436-19050036(+)
chr8:19050050-19050650(+)
chr8:19051426-19052026(+)
chr8:19051919-19052519(+)
chr8:19053879-19054479(+)
chr8:19055280-19055880(+)
chr8:19056069-19056669(+)
chr8:19056842-19057442(+)
chr8:19057401-19058001(+)
chr8:19058164-19058764(+)
chr8:19059370-19059970(+)
chr8:19059959-19060559(+)
chr8:19060993-19061593(+)
chr8:19063728-19064328(+)
chr8:19065485-19066085(+)
chr8:19066130-19066730(+)
chr8:19066833-19067433(+)
chr8:19067241-19067841(+)
chr8:19067695-19068295(+)
chr8:19069434-19070034(+)
chr8:19069940-19070540(+)
chr8:19070914-19071514(+)
chr8:19071993-19072593(+)
chr8:19072560-19073160(+)
chr8:19073420-19074020(+)
chr8:19074021-19074621(+)
chr8:19074577-19075177(+)
chr8:19075495-19076095(+)
chr8:19077165-19077765(+)
chr8:19077830-19078430(+)
chr8:19080074-19080674(+)
chr8:19082542-19083142(+)
chr8:19083070-19083670(+)
chr8:19083704-19084304(+)
chr8:19084873-19085473(+)
chr8:19085313-19085913(+)
chr8:19086044-19086644(+)
chr8:19087532-19088132(+)
chr8:19088810-19089410(+)
chr8:19090016-19090616(+)
chr8:19092190-19092790(+)
chr8:19092965-19093565(+)
chr8:19094190-19094790(+)
chr8:19094860-19095460(+)
chr8:19096807-19097407(+)
chr8:19098110-19098710(+)
chr8:19102623-19103223(+)
chr8:19109350-19109950(+)
chr8:19111294-19111894(+)
chr8:19111790-19112390(+)
chr8:19118252-19118852(+)
chr8:19119445-19120045(+)
chr8:19119920-19120520(+)
chr8:19120967-19121567(+)
chr8:19121823-19122423(+)
chr8:19122671-19123271(+)
chr8:19123170-19123770(+)
chr8:19123910-19124510(+)
chr8:19124400-19125000(+)
chr8:19124936-19125536(+)
chr8:19125495-19126095(+)
chr8:19126058-19126658(+)
chr8:19126790-19127390(+)
chr8:19127887-19128487(+)
chr8:19128583-19129183(+)
chr8:19129460-19130060(+)
chr8:19131319-19131919(+)
chr8:19132570-19133170(+)
chr8:19134922-19135522(+)
chr8:19135687-19136287(+)
chr8:19137253-19137853(+)
chr8:19137716-19138316(+)
chr8:19140112-19140712(+)
chr8:19141070-19141670(+)
chr8:19142765-19143365(+)
chr8:19144468-19145068(+)
chr8:19145877-19146477(+)
chr8:19146370-19146970(+)
chr8:19148473-19149073(+)
chr8:19148891-19149491(+)
chr8:19149736-19150336(+)
chr8:19150910-19151510(+)
chr8:19151457-19152057(+)
chr8:19152180-19152780(+)
chr8:19152980-19153580(+)
chr8:19155989-19156589(+)
chr8:19156762-19157362(+)
chr8:19158308-19158908(+)
chr8:19160130-19160730(+)
chr8:19161850-19162450(+)
chr8:19163110-19163710(+)
chr8:19164171-19164771(+)
chr8:19168210-19168810(+)
chr8:19169130-19169730(+)
chr8:19169872-19170472(+)
chr8:19170329-19170929(+)
chr8:19170959-19171559(+)
chr8:19171649-19172249(+)
chr8:19172760-19173360(+)
chr8:19173692-19174292(+)
chr8:19174290-19174890(+)
chr8:19174890-19175490(+)
chr8:19175733-19176333(+)
chr8:19176583-19177183(+)
chr8:19177953-19178553(+)
chr8:19179498-19180098(+)
chr8:19179970-19180570(+)
chr8:19181900-19182500(+)
chr8:19183401-19184001(+)
chr8:19184362-19184962(+)
chr8:19187558-19188158(+)
chr8:19188001-19188601(+)
chr8:19189450-19190050(+)
chr8:19190255-19190855(+)
chr8:19190695-19191295(+)
chr8:19199150-19199750(+)
chr8:19200436-19201036(+)
chr8:19200948-19201548(+)
chr8:19201596-19202196(+)
chr8:19202507-19203107(+)
chr8:19202950-19203550(+)
chr8:19203813-19204413(+)
chr8:19204644-19205244(+)
chr8:19205364-19205964(+)
chr8:19207480-19208080(+)
chr8:19209724-19210324(+)
chr8:19212292-19212892(+)
chr8:19214841-19215441(+)
chr8:19215270-19215870(+)
chr8:19216985-19217585(+)
chr8:19220148-19220748(+)
chr8:19220893-19221493(+)
chr8:19221950-19222550(+)
chr8:19222540-19223140(+)
chr8:19223544-19224144(+)
chr8:19226030-19226630(+)
chr8:19226850-19227450(+)
chr8:19228914-19229514(+)
chr8:19229492-19230092(+)
chr8:19230465-19231065(+)
chr8:19231111-19231711(+)
chr8:19231872-19232472(+)
chr8:19233398-19233998(+)
chr8:19234550-19235150(+)
chr8:19236475-19237075(+)
chr8:19237229-19237829(+)
chr8:19241395-19241995(+)
chr8:19241840-19242440(+)
chr8:19242530-19243130(+)
chr8:19243246-19243846(+)
chr8:19244100-19244700(+)
chr8:19246150-19246750(+)
chr8:19246711-19247311(+)
chr8:19248087-19248687(+)
chr8:19248490-19249090(+)
chr8:19249353-19249953(+)
chr8:19250600-19251200(+)
chr8:19251698-19252298(+)
chr8:19253128-19253728(+)
chr8:19253935-19254535(+)
chr8:19254955-19255555(+)
chr8:19256839-19257439(+)
chr8:19257545-19258145(+)
chr8:19259175-19259775(+)
chr8:19259629-19260229(+)
chr8:19260225-19260825(+)
chr8:19261540-19262140(+)
chr8:19263090-19263690(+)
chr8:19263510-19264110(+)
chr8:19265816-19266416(+)
chr8:19266265-19266865(+)
chr8:19267048-19267648(+)
chr8:19268067-19268667(+)
chr8:19269575-19270175(+)
chr8:19270955-19271555(+)
chr8:19271644-19272244(+)
chr8:19272535-19273135(+)
chr8:19273143-19273743(+)
chr8:19273970-19274570(+)
chr8:19275852-19276452(+)
chr8:19276470-19277070(+)
chr8:19278590-19279190(+)
chr8:19279054-19279654(+)
chr8:19279603-19280203(+)
chr8:19280270-19280870(+)
chr8:19281453-19282053(+)
chr8:19283010-19283610(+)
chr8:19285210-19285810(+)
chr8:19287110-19287710(+)
chr8:19290630-19291230(+)
chr8:19291610-19292210(+)
chr8:19293580-19294180(+)
chr8:19294583-19295183(+)
chr8:19295307-19295907(+)
chr8:19295846-19296446(+)
chr8:19296750-19297350(+)
chr8:19297150-19297750(+)
chr8:19300290-19300890(+)
chr8:19300910-19301510(+)
chr8:19302010-19302610(+)
chr8:19302555-19303155(+)
chr8:19303515-19304115(+)
chr8:19304514-19305114(+)
chr8:19305100-19305700(+)
chr8:19305850-19306450(+)
chr8:19306525-19307125(+)
chr8:19307520-19308120(+)
chr8:19308820-19309420(+)
chr8:19309430-19310030(+)
chr8:19309899-19310499(+)
chr8:19311000-19311600(+)
chr8:19312060-19312660(+)
chr8:19312552-19313152(+)
chr8:19313310-19313910(+)
chr8:19313813-19314413(+)
chr8:19314219-19314819(+)
chr8:19315564-19316164(+)
chr8:19316395-19316995(+)
chr8:19317338-19317938(+)
chr8:19317805-19318405(+)
chr8:19318347-19318947(+)
chr8:19319342-19319942(+)
chr8:19320762-19321362(+)
chr8:19321244-19321844(+)
chr8:19323070-19323670(+)
chr8:19325355-19325955(+)
chr8:19327678-19328278(+)
chr8:19329488-19330088(+)
chr8:19330783-19331383(+)
chr8:19332787-19333387(+)
chr8:19333550-19334150(+)
chr8:19334097-19334697(+)
chr8:19336262-19336862(+)
chr8:19338189-19338789(+)
chr8:19338895-19339495(+)
chr8:19339298-19339898(+)
chr8:19341146-19341746(+)
chr8:19342150-19342750(+)
chr8:19342650-19343250(+)
chr8:19344503-19345103(+)
chr8:19345410-19346010(+)
chr8:19346110-19346710(+)
chr8:19347310-19347910(+)
chr8:19347870-19348470(+)
chr8:19350775-19351375(+)
chr8:19352154-19352754(+)
chr8:19354063-19354663(+)
chr8:19354581-19355181(+)
chr8:19355315-19355915(+)
chr8:19355850-19356450(+)
chr8:19356335-19356935(+)
chr8:19357140-19357740(+)
chr8:19357761-19358361(+)
chr8:19359111-19359711(+)
chr8:19360633-19361233(+)
chr8:19361710-19362310(+)
chr8:19362227-19362827(+)
chr8:19362990-19363590(+)
chr8:19363725-19364325(+)
chr8:19364738-19365338(+)
chr8:19365723-19366323(+)
chr8:19366370-19366970(+)
chr8:19368370-19368970(+)
chr8:19370183-19370783(+)
chr8:19371368-19371968(+)
chr8:19372497-19373097(+)
chr8:19372943-19373543(+)
chr8:19373510-19374110(+)
chr8:19374260-19374860(+)
chr8:19374973-19375573(+)
chr8:19375734-19376334(+)
chr8:19376990-19377590(+)
chr8:19377670-19378270(+)
chr8:19378172-19378772(+)
chr8:19378670-19379270(+)
chr8:19379070-19379670(+)
chr8:19379851-19380451(+)
chr8:19380380-19380980(+)
chr8:19380910-19381510(+)
chr8:19381555-19382155(+)
chr8:19382364-19382964(+)
chr8:19383090-19383690(+)
chr8:19383540-19384140(+)
chr8:19384183-19384783(+)
chr8:19384951-19385551(+)
chr8:19385462-19386062(+)
chr8:19386080-19386680(+)
chr8:19387373-19387973(+)
chr8:19388050-19388650(+)
chr8:19388987-19389587(+)
chr8:19392120-19392720(+)
chr8:19393850-19394450(+)
chr8:19394470-19395070(+)
chr8:19395616-19396216(+)
chr8:19397167-19397767(+)
chr8:19398133-19398733(+)
chr8:19399476-19400076(+)
chr8:19400475-19401075(+)
chr8:19401729-19402329(+)
chr8:19404130-19404730(+)
chr8:19404629-19405229(+)
chr8:19405156-19405756(+)
chr8:19408250-19408850(+)
chr8:19408660-19409260(+)
chr8:19409275-19409875(+)
chr8:19410040-19410640(+)
chr8:19411870-19412470(+)
chr8:19412960-19413560(+)
chr8:19414895-19415495(+)
chr8:19415699-19416299(+)
chr8:19417800-19418400(+)
chr8:19419053-19419653(+)
chr8:19421023-19421623(+)
chr8:19424115-19424715(+)
chr8:19428934-19429534(+)
chr8:19430479-19431079(+)
chr8:19431125-19431725(+)
chr8:19431535-19432135(+)
chr8:19432348-19432948(+)
chr8:19432815-19433415(+)
chr8:19433278-19433878(+)
chr8:19433720-19434320(+)
chr8:19434590-19435190(+)
chr8:19435131-19435731(+)
chr8:19435635-19436235(+)
chr8:19436218-19436818(+)
chr8:19437081-19437681(+)
chr8:19437492-19438092(+)
chr8:19438483-19439083(+)
chr8:19439776-19440376(+)
chr8:19440962-19441562(+)
chr8:19441503-19442103(+)
chr8:19442870-19443470(+)
chr8:19444191-19444791(+)
chr8:19444731-19445331(+)
chr8:19445690-19446290(+)
chr8:19446755-19447355(+)
chr8:19447164-19447764(+)
chr8:19447665-19448265(+)
chr8:19450998-19451598(+)
chr8:19453513-19454113(+)
chr8:19455810-19456410(+)
chr8:19457772-19458372(+)
chr8:19458402-19459002(+)
chr8:19458865-19459465(+)
chr8:19459566-19460166(+)
chr8:19460667-19461267(+)
chr8:19462802-19463402(+)
chr8:19463561-19464161(+)
chr8:19464410-19465010(+)
chr8:19464947-19465547(+)
chr8:19465510-19466110(+)
chr8:19465923-19466523(+)
chr8:19466570-19467170(+)
chr8:19467755-19468355(+)
chr8:19468210-19468810(+)
chr8:19468830-19469430(+)
chr8:19469416-19470016(+)
chr8:19470029-19470629(+)
chr8:19471622-19472222(+)
chr8:19472041-19472641(+)
chr8:19474335-19474935(+)
chr8:19475542-19476142(+)
chr8:19476178-19476778(+)
chr8:19476947-19477547(+)
chr8:19478399-19478999(+)
chr8:19479534-19480134(+)
chr8:19481817-19482417(+)
chr8:19482293-19482893(+)
chr8:19483470-19484070(+)
chr8:19484315-19484915(+)
chr8:19485270-19485870(+)
chr8:19486570-19487170(+)
chr8:19487192-19487792(+)
chr8:19487850-19488450(+)
chr8:19488570-19489170(+)
chr8:19489025-19489625(+)
chr8:19489717-19490317(+)
chr8:19490270-19490870(+)
chr8:19490810-19491410(+)
chr8:19492684-19493284(+)
chr8:19494855-19495455(+)
chr8:19495351-19495951(+)
chr8:19495982-19496582(+)
chr8:19496445-19497045(+)
chr8:19497141-19497741(+)
chr8:19497801-19498401(+)
chr8:19498413-19499013(+)
chr8:19499466-19500066(+)
chr8:19501100-19501700(+)
chr8:19502009-19502609(+)
chr8:19502621-19503221(+)
chr8:19503755-19504355(+)
chr8:19504203-19504803(+)
chr8:19504735-19505335(+)
chr8:19505216-19505816(+)
chr8:19508001-19508601(+)
chr8:19509960-19510560(+)
chr8:19510590-19511190(+)
chr8:19511395-19511995(+)
chr8:19517019-19517619(+)
chr8:19518002-19518602(+)
chr8:19518547-19519147(+)
chr8:19519424-19520024(+)
chr8:19520027-19520627(+)
chr8:19520940-19521540(+)
chr8:19521490-19522090(+)
chr8:19522230-19522830(+)
chr8:19522767-19523367(+)
chr8:19523210-19523810(+)
chr8:19523683-19524283(+)
chr8:19524785-19525385(+)
chr8:19527074-19527674(+)
chr8:19527495-19528095(+)
chr8:19528051-19528651(+)
chr8:19529650-19530250(+)
chr8:19532515-19533115(+)
chr8:19535628-19536228(+)
chr8:19536188-19536788(+)
chr8:19536934-19537534(+)
chr8:19537770-19538370(+)
chr8:19538815-19539415(+)
chr8:19539503-19540103(+)
chr8:19539955-19540555(+)
chr8:19540571-19541171(+)
chr8:19541893-19542493(+)
chr8:19542564-19543164(+)
chr8:19543195-19543795(+)
chr8:19544354-19544954(+)
chr8:19545239-19545839(+)
chr8:19546186-19546786(+)
chr8:19548150-19548750(+)
chr8:19548783-19549383(+)
chr8:19549370-19549970(+)
chr8:19550346-19550946(+)
chr8:19551488-19552088(+)
chr8:19552055-19552655(+)
chr8:19552652-19553252(+)
chr8:19553091-19553691(+)
chr8:19553700-19554300(+)
chr8:19555227-19555827(+)
chr8:19555950-19556550(+)
chr8:19556404-19557004(+)
chr8:19557511-19558111(+)
chr8:19560175-19560775(+)
chr8:19562150-19562750(+)
chr8:19563530-19564130(+)
chr8:19564425-19565025(+)
chr8:19565368-19565968(+)
chr8:19566335-19566935(+)
chr8:19567107-19567707(+)
chr8:19567695-19568295(+)
chr8:19568151-19568751(+)
chr8:19570576-19571176(+)
chr8:19571161-19571761(+)
chr8:19573089-19573689(+)
chr8:19573493-19574093(+)
chr8:19574154-19574754(+)
chr8:19574668-19575268(+)
chr8:19576096-19576696(+)
chr8:19576949-19577549(+)
chr8:19577510-19578110(+)
chr8:19577951-19578551(+)
chr8:19578590-19579190(+)
chr8:19579250-19579850(+)
chr8:19579800-19580400(+)
chr8:19582990-19583590(+)
chr8:19584005-19584605(+)
chr8:19585365-19585965(+)
chr8:19585887-19586487(+)
chr8:19586473-19587073(+)
chr8:19586990-19587590(+)
chr8:19587390-19587990(+)
chr8:19588234-19588834(+)
chr8:19588940-19589540(+)
chr8:19589833-19590433(+)
chr8:19590860-19591460(+)
chr8:19591855-19592455(+)
chr8:19592653-19593253(+)
chr8:19597452-19598052(+)
chr8:19598175-19598775(+)
chr8:19599865-19600465(+)
chr8:19603255-19603855(+)
chr8:19604419-19605019(+)
chr8:19604915-19605515(+)
chr8:19605810-19606410(+)
chr8:19607615-19608215(+)
chr8:19608391-19608991(+)
chr8:19609035-19609635(+)
chr8:19610205-19610805(+)
chr8:19612034-19612634(+)
chr8:19613013-19613613(+)
chr8:19613814-19614414(+)
chr8:19614458-19615058(+)
chr8:19615064-19615664(+)
chr8:19615925-19616525(+)
chr8:19616645-19617245(+)
chr8:19620390-19620990(+)
chr8:19622782-19623382(+)
chr8:19624821-19625421(+)
chr8:19625242-19625842(+)
chr8:19626896-19627496(+)
chr8:19628770-19629370(+)
chr8:19631750-19632350(+)
chr8:19636919-19637519(+)
chr8:19639450-19640050(+)
chr8:19642954-19643554(+)
chr8:19643431-19644031(+)
chr8:19643850-19644450(+)
chr8:19646344-19646944(+)
chr8:19647880-19648480(+)
chr8:19648787-19649387(+)
chr8:19649363-19649963(+)
chr8:19651032-19651632(+)
chr8:19653695-19654295(+)
chr8:19657935-19658535(+)
chr8:19658544-19659144(+)
chr8:19660362-19660962(+)
chr8:19661455-19662055(+)
chr8:19661873-19662473(+)
chr8:19663295-19663895(+)
chr8:19666108-19666708(+)
chr8:19668060-19668660(+)
chr8:19669270-19669870(+)
chr8:19670056-19670656(+)
chr8:19670696-19671296(+)
chr8:19672695-19673295(+)
chr8:19673913-19674513(+)
chr8:19674500-19675100(+)
chr8:19675000-19675600(+)
chr8:19675406-19676006(+)
chr8:19678352-19678952(+)
chr8:19679650-19680250(+)
chr8:19685600-19686200(+)
chr8:19688385-19688985(+)
chr8:19690349-19690949(+)
chr8:19691830-19692430(+)
chr8:19693614-19694214(+)
chr8:19694104-19694704(+)
chr8:19694693-19695293(+)
chr8:19700916-19701516(+)
chr8:19701855-19702455(+)
chr8:19702416-19703016(+)
chr8:19704021-19704621(+)
chr8:19705463-19706063(+)
chr8:19706183-19706783(+)
chr8:19707083-19707683(+)
chr8:19709290-19709890(+)
chr8:19711720-19712320(+)
chr8:19714923-19715523(+)
chr8:19715431-19716031(+)
chr8:19717663-19718263(+)
chr8:19719189-19719789(+)
chr8:19721490-19722090(+)
chr8:19724719-19725319(+)
chr8:19727752-19728352(+)
chr8:19728618-19729218(+)
chr8:19729490-19730090(+)
chr8:19730220-19730820(+)
chr8:19730827-19731427(+)
chr8:19731540-19732140(+)
chr8:19732950-19733550(+)
chr8:19735290-19735890(+)
chr8:19742930-19743530(+)
chr8:19744069-19744669(+)
chr8:19745173-19745773(+)
chr8:19745630-19746230(+)
chr8:19748361-19748961(+)
chr8:19748890-19749490(+)
chr8:19749310-19749910(+)
chr8:19751830-19752430(+)
chr8:19754510-19755110(+)
chr8:19755710-19756310(+)
chr8:19756690-19757290(+)
chr8:19758769-19759369(+)
chr8:19759185-19759785(+)
chr8:19761680-19762280(+)
chr8:19762170-19762770(+)
chr8:19762790-19763390(+)
chr8:19764140-19764740(+)
chr8:19765440-19766040(+)
chr8:19767830-19768430(+)
chr8:19781260-19781860(+)
chr8:19782693-19783293(+)
chr8:19785440-19786040(+)
chr8:19786232-19786832(+)
chr8:19786890-19787490(+)
chr8:19787811-19788411(+)
chr8:19794336-19794936(+)
chr8:19794904-19795504(+)
chr8:19795938-19796538(+)
chr8:19796555-19797155(+)
chr8:19796987-19797587(+)
chr8:19797682-19798282(+)
chr8:19798230-19798830(+)
chr8:19802860-19803460(+)
chr8:19805030-19805630(+)
chr8:19805535-19806135(+)
chr8:19808361-19808961(+)
chr8:19809135-19809735(+)
chr8:19810790-19811390(+)
chr8:19811515-19812115(+)
chr8:19813368-19813968(+)
chr8:19816310-19816910(+)
chr8:19818218-19818818(+)
chr8:19819080-19819680(+)
chr8:19819595-19820195(+)
chr8:19820098-19820698(+)
chr8:19821900-19822500(+)
chr8:19822479-19823079(+)
chr8:19823076-19823676(+)
chr8:19823542-19824142(+)
chr8:19824154-19824754(+)
chr8:19824580-19825180(+)
chr8:19826560-19827160(+)
chr8:19828130-19828730(+)
chr8:19828650-19829250(+)
chr8:19829990-19830590(+)
chr8:19830464-19831064(+)
chr8:19832877-19833477(+)
chr8:19836450-19837050(+)
chr8:19844572-19845172(+)
chr8:19845065-19845665(+)
chr8:19845838-19846438(+)
chr8:19846690-19847290(+)
chr8:19847712-19848312(+)
chr8:19850870-19851470(+)
chr8:19851730-19852330(+)
chr8:19853210-19853810(+)
chr8:19853970-19854570(+)
chr8:19855270-19855870(+)
chr8:19858830-19859430(+)
chr8:19860930-19861530(+)
chr8:19861530-19862130(+)
chr8:19862100-19862700(+)
chr8:19864790-19865390(+)
chr8:19865321-19865921(+)
chr8:19866420-19867020(+)
chr8:19867053-19867653(+)
chr8:19868845-19869445(+)
chr8:19869344-19869944(+)
chr8:19869850-19870450(+)
chr8:19871122-19871722(+)
chr8:19873450-19874050(+)
chr8:19878540-19879140(+)
chr8:19880417-19881017(+)
chr8:19880893-19881493(+)
chr8:19890700-19891300(+)
chr8:19891810-19892410(+)
chr8:19896850-19897450(+)
chr8:19898194-19898794(+)
chr8:19900230-19900830(+)
chr8:19904770-19905370(+)
chr8:19906100-19906700(+)
chr8:19909318-19909918(+)
chr8:19909820-19910420(+)
chr8:19912855-19913455(+)
chr8:19916147-19916747(+)
chr8:19916591-19917191(+)
chr8:19917305-19917905(+)
chr8:19919686-19920286(+)
chr8:19920348-19920948(+)
chr8:19920763-19921363(+)
chr8:19921630-19922230(+)
chr8:19929530-19930130(+)
chr8:19929982-19930582(+)
chr8:19931396-19931996(+)
chr8:19931810-19932410(+)
chr8:19932470-19933070(+)
chr8:19933230-19933830(+)
chr8:19934098-19934698(+)
chr8:19936414-19937014(+)
chr8:19936990-19937590(+)
chr8:19937572-19938172(+)
chr8:19940661-19941261(+)
chr8:19941304-19941904(+)
chr8:19941720-19942320(+)
chr8:19944147-19944747(+)
chr8:19945710-19946310(+)
chr8:19947449-19948049(+)
chr8:19948710-19949310(+)
chr8:19949840-19950440(+)
chr8:19950462-19951062(+)
chr8:19953510-19954110(+)
chr8:19956662-19957262(+)
chr8:19960290-19960890(+)
chr8:19960794-19961394(+)
chr8:19961830-19962430(+)
chr8:19962766-19963366(+)
chr8:19963171-19963771(+)
chr8:19966850-19967450(+)
chr8:19967610-19968210(+)
chr8:19969015-19969615(+)
chr8:19971248-19971848(+)
chr8:19971868-19972468(+)
chr8:19972494-19973094(+)
chr8:19975510-19976110(+)
chr8:19976510-19977110(+)
chr8:19977042-19977642(+)
chr8:19977597-19978197(+)
chr8:19979649-19980249(+)
chr8:19980490-19981090(+)
chr8:19981087-19981687(+)
chr8:19981931-19982531(+)
chr8:19982729-19983329(+)
chr8:19983437-19984037(+)
chr8:19983902-19984502(+)
chr8:19984310-19984910(+)
chr8:19985515-19986115(+)
chr8:19986316-19986916(+)
chr8:19987010-19987610(+)
chr8:19988185-19988785(+)
chr8:19991072-19991672(+)
chr8:19992290-19992890(+)
chr8:19992712-19993312(+)
chr8:19993135-19993735(+)
chr8:19993949-19994549(+)
chr8:19994987-19995587(+)
chr8:19997107-19997707(+)
chr8:19998004-19998604(+)
chr8:19998690-19999290(+)
chr8:19999470-20000070(+)
chr8:20002667-20003267(+)
chr8:20003650-20004250(+)
chr8:20006635-20007235(+)
chr8:20011895-20012495(+)
chr8:20012710-20013310(+)
chr8:20014205-20014805(+)
chr8:20014622-20015222(+)
chr8:20015032-20015632(+)
chr8:20015477-20016077(+)
chr8:20016460-20017060(+)
chr8:20017026-20017626(+)
chr8:20017546-20018146(+)
chr8:20018030-20018630(+)
chr8:20020435-20021035(+)
chr8:20021267-20021867(+)
chr8:20021921-20022521(+)
chr8:20022435-20023035(+)
chr8:20024055-20024655(+)
chr8:20027230-20027830(+)
chr8:20029109-20029709(+)
chr8:20030000-20030600(+)
chr8:20031853-20032453(+)
chr8:20033224-20033824(+)
chr8:20035557-20036157(+)
chr8:20040405-20041005(+)
chr8:20041730-20042330(+)
chr8:20042224-20042824(+)
chr8:20043536-20044136(+)
chr8:20044426-20045026(+)
chr8:20045750-20046350(+)
chr8:20046581-20047181(+)
chr8:20047009-20047609(+)
chr8:20048550-20049150(+)
chr8:20049387-20049987(+)
chr8:20050542-20051142(+)
chr8:20054098-20054698(+)
chr8:20054502-20055102(+)
chr8:20055251-20055851(+)
chr8:20055891-20056491(+)
chr8:20056375-20056975(+)
chr8:20058184-20058784(+)
chr8:20058660-20059260(+)
chr8:20059388-20059988(+)
chr8:20059820-20060420(+)
chr8:20060623-20061223(+)
chr8:20061241-20061841(+)
chr8:20062130-20062730(+)
chr8:20062690-20063290(+)
chr8:20067815-20068415(+)
chr8:20068476-20069076(+)
chr8:20070075-20070675(+)
chr8:20075383-20075983(+)
chr8:20076552-20077152(+)
chr8:20077735-20078335(+)
chr8:20078225-20078825(+)
chr8:20078735-20079335(+)
chr8:20079410-20080010(+)
chr8:20079867-20080467(+)
chr8:20080613-20081213(+)
chr8:20081149-20081749(+)
chr8:20083134-20083734(+)
chr8:20083748-20084348(+)
chr8:20087775-20088375(+)
chr8:20088484-20089084(+)
chr8:20089191-20089791(+)
chr8:20089633-20090233(+)
chr8:20090476-20091076(+)
chr8:20090960-20091560(+)
chr8:20091966-20092566(+)
chr8:20092511-20093111(+)
chr8:20093217-20093817(+)
chr8:20093769-20094369(+)
chr8:20094378-20094978(+)
chr8:20095590-20096190(+)
chr8:20096261-20096861(+)
chr8:20097083-20097683(+)
chr8:20097690-20098290(+)
chr8:20098200-20098800(+)
chr8:20098690-20099290(+)
chr8:20099176-20099776(+)
chr8:20099581-20100181(+)
chr8:20100263-20100863(+)
chr8:20103365-20103965(+)
chr8:20104072-20104672(+)
chr8:20105097-20105697(+)
chr8:20106612-20107212(+)
chr8:20107163-20107763(+)
chr8:20109070-20109670(+)
chr8:20109575-20110175(+)
chr8:20110213-20110813(+)
chr8:20110808-20111408(+)
chr8:20111536-20112136(+)
chr8:20111997-20112597(+)
chr8:20112575-20113175(+)
chr8:20115745-20116345(+)
chr8:20117959-20118559(+)
chr8:20118996-20119596(+)
chr8:20119441-20120041(+)
chr8:20119953-20120553(+)
chr8:20120688-20121288(+)
chr8:20121840-20122440(+)
chr8:20122352-20122952(+)
chr8:20122997-20123597(+)
chr8:20123735-20124335(+)
chr8:20124675-20125275(+)
chr8:20125157-20125757(+)
chr8:20125650-20126250(+)
chr8:20126131-20126731(+)
chr8:20126898-20127498(+)
chr8:20127892-20128492(+)
chr8:20128376-20128976(+)
chr8:20128868-20129468(+)
chr8:20129378-20129978(+)
chr8:20130743-20131343(+)
chr8:20131223-20131823(+)
chr8:20131965-20132565(+)
chr8:20132915-20133515(+)
chr8:20134050-20134650(+)
chr8:20134548-20135148(+)
chr8:20135453-20136053(+)
chr8:20137646-20138246(+)
chr8:20138146-20138746(+)
chr8:20139511-20140111(+)
chr8:20140960-20141560(+)
chr8:20141368-20141968(+)
chr8:20142125-20142725(+)
chr8:20144530-20145130(+)
chr8:20145432-20146032(+)
chr8:20146470-20147070(+)
chr8:20147054-20147654(+)
chr8:20147941-20148541(+)
chr8:20148700-20149300(+)
chr8:20151678-20152278(+)
chr8:20152360-20152960(+)
chr8:20153275-20153875(+)
chr8:20154219-20154819(+)
chr8:20154930-20155530(+)
chr8:20155550-20156150(+)
chr8:20156384-20156984(+)
chr8:20156870-20157470(+)
chr8:20157450-20158050(+)
chr8:20158570-20159170(+)
chr8:20159248-20159848(+)
chr8:20159773-20160373(+)
chr8:20160308-20160908(+)
chr8:20160730-20161330(+)
chr8:20161288-20161888(+)
chr8:20161871-20162471(+)
chr8:20164047-20164647(+)
chr8:20166118-20166718(+)
chr8:20167055-20167655(+)
chr8:20168254-20168854(+)
chr8:20168730-20169330(+)
chr8:20170265-20170865(+)
chr8:20171143-20171743(+)
chr8:20171925-20172525(+)
chr8:20175071-20175671(+)
chr8:20184279-20184879(+)
chr8:20184995-20185595(+)
chr8:20185579-20186179(+)
chr8:20186659-20187259(+)
chr8:20187505-20188105(+)
chr8:20189106-20189706(+)
chr8:20189670-20190270(+)
chr8:20190095-20190695(+)
chr8:20191204-20191804(+)
chr8:20191650-20192250(+)
chr8:20192077-20192677(+)
chr8:20192729-20193329(+)
chr8:20198470-20199070(+)
chr8:20199932-20200532(+)
chr8:20201515-20202115(+)
chr8:20201921-20202521(+)
chr8:20204105-20204705(+)
chr8:20205130-20205730(+)
chr8:20206451-20207051(+)
chr8:20206875-20207475(+)
chr8:20207319-20207919(+)
chr8:20207829-20208429(+)
chr8:20209506-20210106(+)
chr8:20210530-20211130(+)
chr8:20211135-20211735(+)
chr8:20212206-20212806(+)
chr8:20212740-20213340(+)
chr8:20215673-20216273(+)
chr8:20216500-20217100(+)
chr8:20218608-20219208(+)
chr8:20219049-20219649(+)
chr8:20220110-20220710(+)
chr8:20221515-20222115(+)
chr8:20223210-20223810(+)
chr8:20225090-20225690(+)
chr8:20226465-20227065(+)
chr8:20227587-20228187(+)
chr8:20228415-20229015(+)
chr8:20229020-20229620(+)
chr8:20229692-20230292(+)
chr8:20230600-20231200(+)
chr8:20231030-20231630(+)
chr8:20231686-20232286(+)
chr8:20232270-20232870(+)
chr8:20232790-20233390(+)
chr8:20233601-20234201(+)
chr8:20234030-20234630(+)
chr8:20234525-20235125(+)
chr8:20234975-20235575(+)
chr8:20235458-20236058(+)
chr8:20235890-20236490(+)
chr8:20237097-20237697(+)
chr8:20238156-20238756(+)
chr8:20238713-20239313(+)
chr8:20239432-20240032(+)
chr8:20241262-20241862(+)
chr8:20242150-20242750(+)
chr8:20242930-20243530(+)
chr8:20245115-20245715(+)
chr8:20246115-20246715(+)
chr8:20248460-20249060(+)
chr8:20251530-20252130(+)
chr8:20252170-20252770(+)
chr8:20253215-20253815(+)
chr8:20261110-20261710(+)
chr8:20262936-20263536(+)
chr8:20266620-20267220(+)
chr8:20269173-20269773(+)
chr8:20269743-20270343(+)
chr8:20271180-20271780(+)
chr8:20275960-20276560(+)
chr8:20277970-20278570(+)
chr8:20279357-20279957(+)
chr8:20280151-20280751(+)
chr8:20280656-20281256(+)
chr8:20284796-20285396(+)
chr8:20285455-20286055(+)
chr8:20287662-20288262(+)
chr8:20291783-20292383(+)
chr8:20292705-20293305(+)
chr8:20293298-20293898(+)
chr8:20294173-20294773(+)
chr8:20294740-20295340(+)
chr8:20295430-20296030(+)
chr8:20296934-20297534(+)
chr8:20298736-20299336(+)
chr8:20300270-20300870(+)
chr8:20301546-20302146(+)
chr8:20303392-20303992(+)
chr8:20309390-20309990(+)
chr8:20310210-20310810(+)
chr8:20311267-20311867(+)
chr8:20311850-20312450(+)
chr8:20312970-20313570(+)
chr8:20313901-20314501(+)
chr8:20314920-20315520(+)
chr8:20315622-20316222(+)
chr8:20316277-20316877(+)
chr8:20317219-20317819(+)
chr8:20319629-20320229(+)
chr8:20324856-20325456(+)
chr8:20326317-20326917(+)
chr8:20328200-20328800(+)
chr8:20333910-20334510(+)
chr8:20340415-20341015(+)
chr8:20340950-20341550(+)
chr8:20346790-20347390(+)
chr8:20350150-20350750(+)
chr8:20350701-20351301(+)
chr8:20351255-20351855(+)
chr8:20351850-20352450(+)
chr8:20352270-20352870(+)
chr8:20355348-20355948(+)
chr8:20357950-20358550(+)
chr8:20359550-20360150(+)
chr8:20360643-20361243(+)
chr8:20363945-20364545(+)
chr8:20364809-20365409(+)
chr8:20365783-20366383(+)
chr8:20367176-20367776(+)
chr8:20367870-20368470(+)
chr8:20369470-20370070(+)
chr8:20370128-20370728(+)
chr8:20372820-20373420(+)
chr8:20373240-20373840(+)
chr8:20375376-20375976(+)
chr8:20376070-20376670(+)
chr8:20376550-20377150(+)
chr8:20379080-20379680(+)
chr8:20381202-20381802(+)
chr8:20383334-20383934(+)
chr8:20387310-20387910(+)
chr8:20390249-20390849(+)
chr8:20394800-20395400(+)
chr8:20399578-20400178(+)
chr8:20400272-20400872(+)
chr8:20401030-20401630(+)
chr8:20402870-20403470(+)
chr8:20405282-20405882(+)
chr8:20407232-20407832(+)
chr8:20407875-20408475(+)
chr8:20408573-20409173(+)
chr8:20409603-20410203(+)
chr8:20412170-20412770(+)
chr8:20414625-20415225(+)
chr8:20419780-20420380(+)
chr8:20424158-20424758(+)
chr8:20425350-20425950(+)
chr8:20426330-20426930(+)
chr8:20429850-20430450(+)
chr8:20431491-20432091(+)
chr8:20433610-20434210(+)
chr8:20434301-20434901(+)
chr8:20436555-20437155(+)
chr8:20439885-20440485(+)
chr8:20440670-20441270(+)
chr8:20441170-20441770(+)
chr8:20443782-20444382(+)
chr8:20445970-20446570(+)
chr8:20446654-20447254(+)
chr8:20447180-20447780(+)
chr8:20447906-20448506(+)
chr8:20450380-20450980(+)
chr8:20451268-20451868(+)
chr8:20453093-20453693(+)
chr8:20453811-20454411(+)
chr8:20454430-20455030(+)
chr8:20455692-20456292(+)
chr8:20457870-20458470(+)
chr8:20458490-20459090(+)
chr8:20461914-20462514(+)
chr8:20468310-20468910(+)
chr8:20475240-20475840(+)
chr8:20480850-20481450(+)
chr8:20482324-20482924(+)
chr8:20484718-20485318(+)
chr8:20485130-20485730(+)
chr8:20486797-20487397(+)
chr8:20487330-20487930(+)
chr8:20490550-20491150(+)
chr8:20491248-20491848(+)
chr8:20492178-20492778(+)
chr8:20494550-20495150(+)
chr8:20495030-20495630(+)
chr8:20499290-20499890(+)
chr8:20506510-20507110(+)
chr8:20509800-20510400(+)
chr8:20511290-20511890(+)
chr8:20514850-20515450(+)
chr8:20515754-20516354(+)
chr8:20517650-20518250(+)
chr8:20520131-20520731(+)
chr8:20521967-20522567(+)
chr8:20529170-20529770(+)
chr8:20530490-20531090(+)
chr8:20534372-20534972(+)
chr8:20535004-20535604(+)
chr8:20535612-20536212(+)
chr8:20537910-20538510(+)
chr8:20543350-20543950(+)
chr8:20544950-20545550(+)
chr8:20548430-20549030(+)
chr8:20548912-20549512(+)
chr8:20550030-20550630(+)
chr8:20550845-20551445(+)
chr8:20551630-20552230(+)
chr8:20553130-20553730(+)
chr8:20554507-20555107(+)
chr8:20555390-20555990(+)
chr8:20556164-20556764(+)
chr8:20557253-20557853(+)
chr8:20557794-20558394(+)
chr8:20558656-20559256(+)
chr8:20559580-20560180(+)
chr8:20560628-20561228(+)
chr8:20561416-20562016(+)
chr8:20562870-20563470(+)
chr8:20565720-20566320(+)
chr8:20566410-20567010(+)
chr8:20570770-20571370(+)
chr8:20573434-20574034(+)
chr8:20574491-20575091(+)
chr8:20577220-20577820(+)
chr8:20580775-20581375(+)
chr8:20582155-20582755(+)
chr8:20583530-20584130(+)
chr8:20586190-20586790(+)
chr8:20586862-20587462(+)
chr8:20587956-20588556(+)
chr8:20588590-20589190(+)
chr8:20592270-20592870(+)
chr8:20593227-20593827(+)
chr8:20594449-20595049(+)
chr8:20594948-20595548(+)
chr8:20596163-20596763(+)
chr8:20597182-20597782(+)
chr8:20600480-20601080(+)
chr8:20612665-20613265(+)
chr8:20622763-20623363(+)
chr8:20626450-20627050(+)
chr8:20627470-20628070(+)
chr8:20627910-20628510(+)
chr8:20628971-20629571(+)
chr8:20629551-20630151(+)
chr8:20630200-20630800(+)
chr8:20631230-20631830(+)
chr8:20639410-20640010(+)
chr8:20643330-20643930(+)
chr8:20643846-20644446(+)
chr8:20645270-20645870(+)
chr8:20645820-20646420(+)
chr8:20646499-20647099(+)
chr8:20647056-20647656(+)
chr8:20648333-20648933(+)
chr8:20649030-20649630(+)
chr8:20649485-20650085(+)
chr8:20649910-20650510(+)
chr8:20650580-20651180(+)
chr8:20651050-20651650(+)
chr8:20651490-20652090(+)
chr8:20652090-20652690(+)
chr8:20652770-20653370(+)
chr8:20653356-20653956(+)
chr8:20654160-20654760(+)
chr8:20655510-20656110(+)
chr8:20656310-20656910(+)
chr8:20656730-20657330(+)
chr8:20657242-20657842(+)
chr8:20658009-20658609(+)
chr8:20658810-20659410(+)
chr8:20659900-20660500(+)
chr8:20665870-20666470(+)
chr8:20672882-20673482(+)
chr8:20675138-20675738(+)
chr8:20676089-20676689(+)
chr8:20676705-20677305(+)
chr8:20677455-20678055(+)
chr8:20679850-20680450(+)
chr8:20680962-20681562(+)
chr8:20681490-20682090(+)
chr8:20682860-20683460(+)
chr8:20683351-20683951(+)
chr8:20683777-20684377(+)
chr8:20684621-20685221(+)
chr8:20686010-20686610(+)
chr8:20686800-20687400(+)
chr8:20689757-20690357(+)
chr8:20690702-20691302(+)
chr8:20691934-20692534(+)
chr8:20693312-20693912(+)
chr8:20694450-20695050(+)
chr8:20697055-20697655(+)
chr8:20698053-20698653(+)
chr8:20699027-20699627(+)
chr8:20699627-20700227(+)
chr8:20700177-20700777(+)
chr8:20700843-20701443(+)
chr8:20708390-20708990(+)
chr8:20711555-20712155(+)
chr8:20711970-20712570(+)
chr8:20713183-20713783(+)
chr8:20717810-20718410(+)
chr8:20720250-20720850(+)
chr8:20721490-20722090(+)
chr8:20722250-20722850(+)
chr8:20722813-20723413(+)
chr8:20723749-20724349(+)
chr8:20724347-20724947(+)
chr8:20724941-20725541(+)
chr8:20725590-20726190(+)
chr8:20731510-20732110(+)
chr8:20731970-20732570(+)
chr8:20732780-20733380(+)
chr8:20733696-20734296(+)
chr8:20734935-20735535(+)
chr8:20736410-20737010(+)
chr8:20737590-20738190(+)
chr8:20738350-20738950(+)
chr8:20739023-20739623(+)
chr8:20740450-20741050(+)
chr8:20741510-20742110(+)
chr8:20741910-20742510(+)
chr8:20742464-20743064(+)
chr8:20745150-20745750(+)
chr8:20748650-20749250(+)
chr8:20750099-20750699(+)
chr8:20750930-20751530(+)
chr8:20751480-20752080(+)
chr8:20753760-20754360(+)
chr8:20755930-20756530(+)
chr8:20760370-20760970(+)
chr8:20763301-20763901(+)
chr8:20763857-20764457(+)
chr8:20765306-20765906(+)
chr8:20767738-20768338(+)
chr8:20770420-20771020(+)
chr8:20771404-20772004(+)
chr8:20772020-20772620(+)
chr8:20772943-20773543(+)
chr8:20773370-20773970(+)
chr8:20774363-20774963(+)
chr8:20774771-20775371(+)
chr8:20775810-20776410(+)
chr8:20777330-20777930(+)
chr8:20778450-20779050(+)
chr8:20780550-20781150(+)
chr8:20781990-20782590(+)
chr8:20783727-20784327(+)
chr8:20785510-20786110(+)
chr8:20786364-20786964(+)
chr8:20786990-20787590(+)
chr8:20789210-20789810(+)
chr8:20790004-20790604(+)
chr8:20791570-20792170(+)
chr8:20792421-20793021(+)
chr8:20796345-20796945(+)
chr8:20798399-20798999(+)
chr8:20801242-20801842(+)
chr8:20804671-20805271(+)
chr8:20808534-20809134(+)
chr8:20809142-20809742(+)
chr8:20810316-20810916(+)
chr8:20810727-20811327(+)
chr8:20811390-20811990(+)
chr8:20813210-20813810(+)
chr8:20818910-20819510(+)
chr8:20821902-20822502(+)
chr8:20824530-20825130(+)
chr8:20825670-20826270(+)
chr8:20826140-20826740(+)
chr8:20828510-20829110(+)
chr8:20829210-20829810(+)
chr8:20829825-20830425(+)
chr8:20831330-20831930(+)
chr8:20833714-20834314(+)
chr8:20834735-20835335(+)
chr8:20840193-20840793(+)
chr8:20842990-20843590(+)
chr8:20843510-20844110(+)
chr8:20844130-20844730(+)
chr8:20846470-20847070(+)
chr8:20847410-20848010(+)
chr8:20851450-20852050(+)
chr8:20854124-20854724(+)
chr8:20854799-20855399(+)
chr8:20855590-20856190(+)
chr8:20856470-20857070(+)
chr8:20857130-20857730(+)
chr8:20860350-20860950(+)
chr8:20861150-20861750(+)
chr8:20861670-20862270(+)
chr8:20862430-20863030(+)
chr8:20862954-20863554(+)
chr8:20864152-20864752(+)
chr8:20865045-20865645(+)
chr8:20865564-20866164(+)
chr8:20866250-20866850(+)
chr8:20867030-20867630(+)
chr8:20867985-20868585(+)
chr8:20868616-20869216(+)
chr8:20869226-20869826(+)
chr8:20869820-20870420(+)
chr8:20870305-20870905(+)
chr8:20870904-20871504(+)
chr8:20871642-20872242(+)
chr8:20872236-20872836(+)
chr8:20872930-20873530(+)
chr8:20873450-20874050(+)
chr8:20873870-20874470(+)
chr8:20875137-20875737(+)
chr8:20877730-20878330(+)
chr8:20878540-20879140(+)
chr8:20879350-20879950(+)
chr8:20879850-20880450(+)
chr8:20880430-20881030(+)
chr8:20881290-20881890(+)
chr8:20882140-20882740(+)
chr8:20882680-20883280(+)
chr8:20883560-20884160(+)
chr8:20884190-20884790(+)
chr8:20884650-20885250(+)
chr8:20885678-20886278(+)
chr8:20887090-20887690(+)
chr8:20887550-20888150(+)
chr8:20888310-20888910(+)
chr8:20889376-20889976(+)
chr8:20891378-20891978(+)
chr8:20891910-20892510(+)
chr8:20892460-20893060(+)
chr8:20892950-20893550(+)
chr8:20893955-20894555(+)
chr8:20894844-20895444(+)
chr8:20896834-20897434(+)
chr8:20897469-20898069(+)
chr8:20898512-20899112(+)
chr8:20899490-20900090(+)
chr8:20899927-20900527(+)
chr8:20900475-20901075(+)
chr8:20900954-20901554(+)
chr8:20902170-20902770(+)
chr8:20902950-20903550(+)
chr8:20907255-20907855(+)
chr8:20907880-20908480(+)
chr8:20911250-20911850(+)
chr8:20912440-20913040(+)
chr8:20913728-20914328(+)
chr8:20914279-20914879(+)
chr8:20915925-20916525(+)
chr8:20916550-20917150(+)
chr8:20917285-20917885(+)
chr8:20918330-20918930(+)
chr8:20920640-20921240(+)
chr8:20921189-20921789(+)
chr8:20921630-20922230(+)
chr8:20922199-20922799(+)
chr8:20922610-20923210(+)
chr8:20923248-20923848(+)
chr8:20923810-20924410(+)
chr8:20925354-20925954(+)
chr8:20928157-20928757(+)
chr8:20928775-20929375(+)
chr8:20929261-20929861(+)
chr8:20929950-20930550(+)
chr8:20931044-20931644(+)
chr8:20931530-20932130(+)
chr8:20933650-20934250(+)
chr8:20936298-20936898(+)
chr8:20938390-20938990(+)
chr8:20940430-20941030(+)
chr8:20948837-20949437(+)
chr8:20950660-20951260(+)
chr8:20951395-20951995(+)
chr8:20952550-20953150(+)
chr8:20956518-20957118(+)
chr8:20956940-20957540(+)
chr8:20957363-20957963(+)
chr8:20958368-20958968(+)
chr8:20960720-20961320(+)
chr8:20965355-20965955(+)
chr8:20968270-20968870(+)
chr8:20969226-20969826(+)
chr8:20970659-20971259(+)
chr8:20972433-20973033(+)
chr8:20974179-20974779(+)
chr8:20976216-20976816(+)
chr8:20977070-20977670(+)
chr8:20981728-20982328(+)
chr8:20982664-20983264(+)
chr8:20983550-20984150(+)
chr8:20984073-20984673(+)
chr8:20986583-20987183(+)
chr8:20987451-20988051(+)
chr8:20988308-20988908(+)
chr8:20989488-20990088(+)
chr8:20995878-20996478(+)
chr8:20997196-20997796(+)
chr8:21000199-21000799(+)
chr8:21001264-21001864(+)
chr8:21005360-21005960(+)
chr8:21009154-21009754(+)
chr8:21014370-21014970(+)
chr8:21020409-21021009(+)
chr8:21020810-21021410(+)
chr8:21021839-21022439(+)
chr8:21022599-21023199(+)
chr8:21025197-21025797(+)
chr8:21026020-21026620(+)
chr8:21027032-21027632(+)
chr8:21027549-21028149(+)
chr8:21028482-21029082(+)
chr8:21029370-21029970(+)
chr8:21031110-21031710(+)
chr8:21031910-21032510(+)
chr8:21033432-21034032(+)
chr8:21034226-21034826(+)
chr8:21036676-21037276(+)
chr8:21038893-21039493(+)
chr8:21039680-21040280(+)
chr8:21041100-21041700(+)
chr8:21042630-21043230(+)
chr8:21043570-21044170(+)
chr8:21047396-21047996(+)
chr8:21049530-21050130(+)
chr8:21050002-21050602(+)
chr8:21051016-21051616(+)
chr8:21058905-21059505(+)
chr8:21060630-21061230(+)
chr8:21061670-21062270(+)
chr8:21064328-21064928(+)
chr8:21064982-21065582(+)
chr8:21065790-21066390(+)
chr8:21067370-21067970(+)
chr8:21069910-21070510(+)
chr8:21072030-21072630(+)
chr8:21074650-21075250(+)
chr8:21075330-21075930(+)
chr8:21077510-21078110(+)
chr8:21078724-21079324(+)
chr8:21079731-21080331(+)
chr8:21081974-21082574(+)
chr8:21085150-21085750(+)
chr8:21086310-21086910(+)
chr8:21089690-21090290(+)
chr8:21091691-21092291(+)
chr8:21095750-21096350(+)
chr8:21097310-21097910(+)
chr8:21101570-21102170(+)
chr8:21104149-21104749(+)
chr8:21106681-21107281(+)
chr8:21110305-21110905(+)
chr8:21118285-21118885(+)
chr8:21119409-21120009(+)
chr8:21121348-21121948(+)
chr8:21123614-21124214(+)
chr8:21125098-21125698(+)
chr8:21130506-21131106(+)
chr8:21134890-21135490(+)
chr8:21138490-21139090(+)
chr8:21139170-21139770(+)
chr8:21140130-21140730(+)
chr8:21144150-21144750(+)
chr8:21147042-21147642(+)
chr8:21148010-21148610(+)
chr8:21152518-21153118(+)
chr8:21153497-21154097(+)
chr8:21154246-21154846(+)
chr8:21163403-21164003(+)
chr8:21164300-21164900(+)
chr8:21164850-21165450(+)
chr8:21165337-21165937(+)
chr8:21166462-21167062(+)
chr8:21167059-21167659(+)
chr8:21167893-21168493(+)
chr8:21168480-21169080(+)
chr8:21169294-21169894(+)
chr8:21171507-21172107(+)
chr8:21177070-21177670(+)
chr8:21178703-21179303(+)
chr8:21179162-21179762(+)
chr8:21179883-21180483(+)
chr8:21180450-21181050(+)
chr8:21180870-21181470(+)
chr8:21182112-21182712(+)
chr8:21183393-21183993(+)
chr8:21184116-21184716(+)
chr8:21184530-21185130(+)
chr8:21188535-21189135(+)
chr8:21189750-21190350(+)
chr8:21191314-21191914(+)
chr8:21192530-21193130(+)
chr8:21192930-21193530(+)
chr8:21197619-21198219(+)
chr8:21198812-21199412(+)
chr8:21199773-21200373(+)
chr8:21201130-21201730(+)
chr8:21203501-21204101(+)
chr8:21204659-21205259(+)
chr8:21205210-21205810(+)
chr8:21205656-21206256(+)
chr8:21206700-21207300(+)
chr8:21207744-21208344(+)
chr8:21208390-21208990(+)
chr8:21208954-21209554(+)
chr8:21209590-21210190(+)
chr8:21210203-21210803(+)
chr8:21213430-21214030(+)
chr8:21214420-21215020(+)
chr8:21215230-21215830(+)
chr8:21215670-21216270(+)
chr8:21216759-21217359(+)
chr8:21217239-21217839(+)
chr8:21217650-21218250(+)
chr8:21218695-21219295(+)
chr8:21219480-21220080(+)
chr8:21219990-21220590(+)
chr8:21221989-21222589(+)
chr8:21222690-21223290(+)
chr8:21224665-21225265(+)
chr8:21226668-21227268(+)
chr8:21227320-21227920(+)
chr8:21227928-21228528(+)
chr8:21229220-21229820(+)
chr8:21235450-21236050(+)
chr8:21243010-21243610(+)
chr8:21245990-21246590(+)
chr8:21246738-21247338(+)
chr8:21247510-21248110(+)
chr8:21249050-21249650(+)
chr8:21251030-21251630(+)
chr8:21252220-21252820(+)
chr8:21254920-21255520(+)
chr8:21260070-21260670(+)
chr8:21262294-21262894(+)
chr8:21263081-21263681(+)
chr8:21263706-21264306(+)
chr8:21264410-21265010(+)
chr8:21266697-21267297(+)
chr8:21267869-21268469(+)
chr8:21268611-21269211(+)
chr8:21269148-21269748(+)
chr8:21273647-21274247(+)
chr8:21274110-21274710(+)
chr8:21275990-21276590(+)
chr8:21279190-21279790(+)
chr8:21280410-21281010(+)
chr8:21284780-21285380(+)
chr8:21285605-21286205(+)
chr8:21286446-21287046(+)
chr8:21287574-21288174(+)
chr8:21288900-21289500(+)
chr8:21294050-21294650(+)
chr8:21296826-21297426(+)
chr8:21298303-21298903(+)
chr8:21298884-21299484(+)
chr8:21301811-21302411(+)
chr8:21302410-21303010(+)
chr8:21304018-21304618(+)
chr8:21305530-21306130(+)
chr8:21306538-21307138(+)
chr8:21307036-21307636(+)
chr8:21307882-21308482(+)
chr8:21308318-21308918(+)
chr8:21308790-21309390(+)
chr8:21311330-21311930(+)
chr8:21313454-21314054(+)
chr8:21315496-21316096(+)
chr8:21316475-21317075(+)
chr8:21317693-21318293(+)
chr8:21318311-21318911(+)
chr8:21321191-21321791(+)
chr8:21324021-21324621(+)
chr8:21324850-21325450(+)
chr8:21325930-21326530(+)
chr8:21326870-21327470(+)
chr8:21327456-21328056(+)
chr8:21329094-21329694(+)
chr8:21330430-21331030(+)
chr8:21331050-21331650(+)
chr8:21331490-21332090(+)
chr8:21332758-21333358(+)
chr8:21336384-21336984(+)
chr8:21337074-21337674(+)
chr8:21337830-21338430(+)
chr8:21338810-21339410(+)
chr8:21339270-21339870(+)
chr8:21341439-21342039(+)
chr8:21341935-21342535(+)
chr8:21344407-21345007(+)
chr8:21345000-21345600(+)
chr8:21347775-21348375(+)
chr8:21348202-21348802(+)
chr8:21349249-21349849(+)
chr8:21349790-21350390(+)
chr8:21350238-21350838(+)
chr8:21350695-21351295(+)
chr8:21352300-21352900(+)
chr8:21358670-21359270(+)
chr8:21360183-21360783(+)
chr8:21361830-21362430(+)
chr8:21363810-21364410(+)
chr8:21365092-21365692(+)
chr8:21366635-21367235(+)
chr8:21372150-21372750(+)
chr8:21375370-21375970(+)
chr8:21376144-21376744(+)
chr8:21377627-21378227(+)
chr8:21379090-21379690(+)
chr8:21392262-21392862(+)
chr8:21398310-21398910(+)
chr8:21399071-21399671(+)
chr8:21399985-21400585(+)
chr8:21400860-21401460(+)
chr8:21401920-21402520(+)
chr8:21402484-21403084(+)
chr8:21402894-21403494(+)
chr8:21403650-21404250(+)
chr8:21404110-21404710(+)
chr8:21404670-21405270(+)
chr8:21405140-21405740(+)
chr8:21405872-21406472(+)
chr8:21406770-21407370(+)
chr8:21407589-21408189(+)
chr8:21407990-21408590(+)
chr8:21408656-21409256(+)
chr8:21409350-21409950(+)
chr8:21409980-21410580(+)
chr8:21410910-21411510(+)
chr8:21411338-21411938(+)
chr8:21411870-21412470(+)
chr8:21412564-21413164(+)
chr8:21413010-21413610(+)
chr8:21413715-21414315(+)
chr8:21414754-21415354(+)
chr8:21415410-21416010(+)
chr8:21416020-21416620(+)
chr8:21416870-21417470(+)
chr8:21417836-21418436(+)
chr8:21418680-21419280(+)
chr8:21419730-21420330(+)
chr8:21422020-21422620(+)
chr8:21422540-21423140(+)
chr8:21423230-21423830(+)
chr8:21423786-21424386(+)
chr8:21425270-21425870(+)
chr8:21426660-21427260(+)
chr8:21427364-21427964(+)
chr8:21427803-21428403(+)
chr8:21428290-21428890(+)
chr8:21429265-21429865(+)
chr8:21430650-21431250(+)
chr8:21431175-21431775(+)
chr8:21431613-21432213(+)
chr8:21432032-21432632(+)
chr8:21433366-21433966(+)
chr8:21434170-21434770(+)
chr8:21434640-21435240(+)
chr8:21435440-21436040(+)
chr8:21436073-21436673(+)
chr8:21437190-21437790(+)
chr8:21438350-21438950(+)
chr8:21438870-21439470(+)
chr8:21439660-21440260(+)
chr8:21440250-21440850(+)
chr8:21440751-21441351(+)
chr8:21441237-21441837(+)
chr8:21441904-21442504(+)
chr8:21442670-21443270(+)
chr8:21443350-21443950(+)
chr8:21443830-21444430(+)
chr8:21445080-21445680(+)
chr8:21447202-21447802(+)
chr8:21447620-21448220(+)
chr8:21448120-21448720(+)
chr8:21448850-21449450(+)
chr8:21449390-21449990(+)
chr8:21450210-21450810(+)
chr8:21452570-21453170(+)
chr8:21453472-21454072(+)
chr8:21454620-21455220(+)
chr8:21455570-21456170(+)
chr8:21456455-21457055(+)
chr8:21457210-21457810(+)
chr8:21458270-21458870(+)
chr8:21458742-21459342(+)
chr8:21459370-21459970(+)
chr8:21459870-21460470(+)
chr8:21460470-21461070(+)
chr8:21461548-21462148(+)
chr8:21462230-21462830(+)
chr8:21462880-21463480(+)
chr8:21463527-21464127(+)
chr8:21464240-21464840(+)
chr8:21465210-21465810(+)
chr8:21465730-21466330(+)
chr8:21466496-21467096(+)
chr8:21467400-21468000(+)
chr8:21467991-21468591(+)
chr8:21468470-21469070(+)
chr8:21468875-21469475(+)
chr8:21469460-21470060(+)
chr8:21470197-21470797(+)
chr8:21470808-21471408(+)
chr8:21471260-21471860(+)
chr8:21471820-21472420(+)
chr8:21472230-21472830(+)
chr8:21472750-21473350(+)
chr8:21473250-21473850(+)
chr8:21473820-21474420(+)
chr8:21474460-21475060(+)
chr8:21475330-21475930(+)
chr8:21476090-21476690(+)
chr8:21476690-21477290(+)
chr8:21477190-21477790(+)
chr8:21477670-21478270(+)
chr8:21478944-21479544(+)
chr8:21481385-21481985(+)
chr8:21484068-21484668(+)
chr8:21485190-21485790(+)
chr8:21485905-21486505(+)
chr8:21486570-21487170(+)
chr8:21488330-21488930(+)
chr8:21489000-21489600(+)
chr8:21489871-21490471(+)
chr8:21493616-21494216(+)
chr8:21494210-21494810(+)
chr8:21494960-21495560(+)
chr8:21495613-21496213(+)
chr8:21498990-21499590(+)
chr8:21499453-21500053(+)
chr8:21500600-21501200(+)
chr8:21503662-21504262(+)
chr8:21506010-21506610(+)
chr8:21507917-21508517(+)
chr8:21511200-21511800(+)
chr8:21511606-21512206(+)
chr8:21512845-21513445(+)
chr8:21516150-21516750(+)
chr8:21516690-21517290(+)
chr8:21519510-21520110(+)
chr8:21520220-21520820(+)
chr8:21522038-21522638(+)
chr8:21524507-21525107(+)
chr8:21525370-21525970(+)
chr8:21526180-21526780(+)
chr8:21527544-21528144(+)
chr8:21529677-21530277(+)
chr8:21530810-21531410(+)
chr8:21532050-21532650(+)
chr8:21532593-21533193(+)
chr8:21533363-21533963(+)
chr8:21535539-21536139(+)
chr8:21536307-21536907(+)
chr8:21537355-21537955(+)
chr8:21537852-21538452(+)
chr8:21538315-21538915(+)
chr8:21540192-21540792(+)
chr8:21541298-21541898(+)
chr8:21541838-21542438(+)
chr8:21542373-21542973(+)
chr8:21543495-21544095(+)
chr8:21544471-21545071(+)
chr8:21545066-21545666(+)
chr8:21546390-21546990(+)
chr8:21548850-21549450(+)
chr8:21549570-21550170(+)
chr8:21549980-21550580(+)
chr8:21550636-21551236(+)
chr8:21551700-21552300(+)
chr8:21552870-21553470(+)
chr8:21553389-21553989(+)
chr8:21553846-21554446(+)
chr8:21554311-21554911(+)
chr8:21554991-21555591(+)
chr8:21557270-21557870(+)
chr8:21557689-21558289(+)
chr8:21558855-21559455(+)
chr8:21559332-21559932(+)
chr8:21559970-21560570(+)
chr8:21562331-21562931(+)
chr8:21563025-21563625(+)
chr8:21566510-21567110(+)
chr8:21567471-21568071(+)
chr8:21568077-21568677(+)
chr8:21568625-21569225(+)
chr8:21573800-21574400(+)
chr8:21576848-21577448(+)
chr8:21577382-21577982(+)
chr8:21578510-21579110(+)
chr8:21581345-21581945(+)
chr8:21581875-21582475(+)
chr8:21582420-21583020(+)
chr8:21584684-21585284(+)
chr8:21588763-21589363(+)
chr8:21589390-21589990(+)
chr8:21589936-21590536(+)
chr8:21590484-21591084(+)
chr8:21591164-21591764(+)
chr8:21592603-21593203(+)
chr8:21593265-21593865(+)
chr8:21594914-21595514(+)
chr8:21595391-21595991(+)
chr8:21596112-21596712(+)
chr8:21598112-21598712(+)
chr8:21600018-21600618(+)
chr8:21600556-21601156(+)
chr8:21601271-21601871(+)
chr8:21601714-21602314(+)
chr8:21603061-21603661(+)
chr8:21604968-21605568(+)
chr8:21605910-21606510(+)
chr8:21607842-21608442(+)
chr8:21608464-21609064(+)
chr8:21610074-21610674(+)
chr8:21612186-21612786(+)
chr8:21613791-21614391(+)
chr8:21614300-21614900(+)
chr8:21621112-21621712(+)
chr8:21622230-21622830(+)
chr8:21622637-21623237(+)
chr8:21623472-21624072(+)
chr8:21623988-21624588(+)
chr8:21624674-21625274(+)
chr8:21625342-21625942(+)
chr8:21626283-21626883(+)
chr8:21626795-21627395(+)
chr8:21627963-21628563(+)
chr8:21629054-21629654(+)
chr8:21630010-21630610(+)
chr8:21631195-21631795(+)
chr8:21633230-21633830(+)
chr8:21635264-21635864(+)
chr8:21636640-21637240(+)
chr8:21637457-21638057(+)
chr8:21637873-21638473(+)
chr8:21638706-21639306(+)
chr8:21639385-21639985(+)
chr8:21639989-21640589(+)
chr8:21640911-21641511(+)
chr8:21641727-21642327(+)
chr8:21642339-21642939(+)
chr8:21642835-21643435(+)
chr8:21643376-21643976(+)
chr8:21644187-21644787(+)
chr8:21644950-21645550(+)
chr8:21645629-21646229(+)
chr8:21646134-21646734(+)
chr8:21647020-21647620(+)
chr8:21647690-21648290(+)
chr8:21648435-21649035(+)
chr8:21649369-21649969(+)
chr8:21650475-21651075(+)
chr8:21652277-21652877(+)
chr8:21653170-21653770(+)
chr8:21653576-21654176(+)
chr8:21654090-21654690(+)
chr8:21657147-21657747(+)
chr8:21658448-21659048(+)
chr8:21658928-21659528(+)
chr8:21660390-21660990(+)
chr8:21663030-21663630(+)
chr8:21667273-21667873(+)
chr8:21667679-21668279(+)
chr8:21668270-21668870(+)
chr8:21668672-21669272(+)
chr8:21669110-21669710(+)
chr8:21669586-21670186(+)
chr8:21670138-21670738(+)
chr8:21671624-21672224(+)
chr8:21672205-21672805(+)
chr8:21673750-21674350(+)
chr8:21674370-21674970(+)
chr8:21676655-21677255(+)
chr8:21677355-21677955(+)
chr8:21680310-21680910(+)
chr8:21681505-21682105(+)
chr8:21683450-21684050(+)
chr8:21691340-21691940(+)
chr8:21692953-21693553(+)
chr8:21693432-21694032(+)
chr8:21695115-21695715(+)
chr8:21695905-21696505(+)
chr8:21696415-21697015(+)
chr8:21697309-21697909(+)
chr8:21698418-21699018(+)
chr8:21698835-21699435(+)
chr8:21699704-21700304(+)
chr8:21701456-21702056(+)
chr8:21702138-21702738(+)
chr8:21703555-21704155(+)
chr8:21704183-21704783(+)
chr8:21704873-21705473(+)
chr8:21705813-21706413(+)
chr8:21706251-21706851(+)
chr8:21706811-21707411(+)
chr8:21711350-21711950(+)
chr8:21712690-21713290(+)
chr8:21715262-21715862(+)
chr8:21715799-21716399(+)
chr8:21717045-21717645(+)
chr8:21717450-21718050(+)
chr8:21718322-21718922(+)
chr8:21718961-21719561(+)
chr8:21719412-21720012(+)
chr8:21721053-21721653(+)
chr8:21721804-21722404(+)
chr8:21725233-21725833(+)
chr8:21727662-21728262(+)
chr8:21732152-21732752(+)
chr8:21738490-21739090(+)
chr8:21739858-21740458(+)
chr8:21742375-21742975(+)
chr8:21743269-21743869(+)
chr8:21744002-21744602(+)
chr8:21745581-21746181(+)
chr8:21746100-21746700(+)
chr8:21747085-21747685(+)
chr8:21748746-21749346(+)
chr8:21750564-21751164(+)
chr8:21751973-21752573(+)
chr8:21753491-21754091(+)
chr8:21754504-21755104(+)
chr8:21755081-21755681(+)
chr8:21758817-21759417(+)
chr8:21759303-21759903(+)
chr8:21760084-21760684(+)
chr8:21761315-21761915(+)
chr8:21761932-21762532(+)
chr8:21762410-21763010(+)
chr8:21763285-21763885(+)
chr8:21765645-21766245(+)
chr8:21766414-21767014(+)
chr8:21766929-21767529(+)
chr8:21767823-21768423(+)
chr8:21768334-21768934(+)
chr8:21769089-21769689(+)
chr8:21769689-21770289(+)
chr8:21770152-21770752(+)
chr8:21770910-21771510(+)
chr8:21771350-21771950(+)
chr8:21772210-21772810(+)
chr8:21772720-21773320(+)
chr8:21773248-21773848(+)
chr8:21775245-21775845(+)
chr8:21775718-21776318(+)
chr8:21776204-21776804(+)
chr8:21776781-21777381(+)
chr8:21777262-21777862(+)
chr8:21777742-21778342(+)
chr8:21778765-21779365(+)
chr8:21779406-21780006(+)
chr8:21780110-21780710(+)
chr8:21781270-21781870(+)
chr8:21782357-21782957(+)
chr8:21784260-21784860(+)
chr8:21785113-21785713(+)
chr8:21785793-21786393(+)
chr8:21787170-21787770(+)
chr8:21787740-21788340(+)
chr8:21791413-21792013(+)
chr8:21792274-21792874(+)
chr8:21794180-21794780(+)
chr8:21794670-21795270(+)
chr8:21795750-21796350(+)
chr8:21798074-21798674(+)
chr8:21801940-21802540(+)
chr8:21803690-21804290(+)
chr8:21805480-21806080(+)
chr8:21806200-21806800(+)
chr8:21806624-21807224(+)
chr8:21809010-21809610(+)
chr8:21809887-21810487(+)
chr8:21813503-21814103(+)
chr8:21814355-21814955(+)
chr8:21815568-21816168(+)
chr8:21816534-21817134(+)
chr8:21817392-21817992(+)
chr8:21817884-21818484(+)
chr8:21818465-21819065(+)
chr8:21819150-21819750(+)
chr8:21819852-21820452(+)
chr8:21823304-21823904(+)
chr8:21824131-21824731(+)
chr8:21825004-21825604(+)
chr8:21826428-21827028(+)
chr8:21828474-21829074(+)
chr8:21829122-21829722(+)
chr8:21833672-21834272(+)
chr8:21834940-21835540(+)
chr8:21835400-21836000(+)
chr8:21837430-21838030(+)
chr8:21840735-21841335(+)
chr8:21841870-21842470(+)
chr8:21842454-21843054(+)
chr8:21843981-21844581(+)
chr8:21846130-21846730(+)
chr8:21847994-21848594(+)
chr8:21851272-21851872(+)
chr8:21851730-21852330(+)
chr8:21853150-21853750(+)
chr8:21854757-21855357(+)
chr8:21857515-21858115(+)
chr8:21858723-21859323(+)
chr8:21860305-21860905(+)
chr8:21862440-21863040(+)
chr8:21867063-21867663(+)
chr8:21867548-21868148(+)
chr8:21868133-21868733(+)
chr8:21869090-21869690(+)
chr8:21870623-21871223(+)
chr8:21872235-21872835(+)
chr8:21872792-21873392(+)
chr8:21878480-21879080(+)
chr8:21879179-21879779(+)
chr8:21879820-21880420(+)
chr8:21880955-21881555(+)
chr8:21881368-21881968(+)
chr8:21882003-21882603(+)
chr8:21882608-21883208(+)
chr8:21883218-21883818(+)
chr8:21884005-21884605(+)
chr8:21884548-21885148(+)
chr8:21885392-21885992(+)
chr8:21887628-21888228(+)
chr8:21888131-21888731(+)
chr8:21889126-21889726(+)
chr8:21890418-21891018(+)
chr8:21890865-21891465(+)
chr8:21891538-21892138(+)
chr8:21892518-21893118(+)
chr8:21894178-21894778(+)
chr8:21894712-21895312(+)
chr8:21895700-21896300(+)
chr8:21897243-21897843(+)
chr8:21897863-21898463(+)
chr8:21898611-21899211(+)
chr8:21899553-21900153(+)
chr8:21900110-21900710(+)
chr8:21900670-21901270(+)
chr8:21901475-21902075(+)
chr8:21901881-21902481(+)
chr8:21902461-21903061(+)
chr8:21903688-21904288(+)
chr8:21904910-21905510(+)
chr8:21905396-21905996(+)
chr8:21905805-21906405(+)
chr8:21906241-21906841(+)
chr8:21907166-21907766(+)
chr8:21907693-21908293(+)
chr8:21908316-21908916(+)
chr8:21908830-21909430(+)
chr8:21909473-21910073(+)
chr8:21910070-21910670(+)
chr8:21910747-21911347(+)
chr8:21911377-21911977(+)
chr8:21912069-21912669(+)
chr8:21912666-21913266(+)
chr8:21913088-21913688(+)
chr8:21913828-21914428(+)
chr8:21914315-21914915(+)
chr8:21915164-21915764(+)
chr8:21916489-21917089(+)
chr8:21917285-21917885(+)
chr8:21917812-21918412(+)
chr8:21918697-21919297(+)
chr8:21919730-21920330(+)
chr8:21921140-21921740(+)
chr8:21922550-21923150(+)
chr8:21923601-21924201(+)
chr8:21924082-21924682(+)
chr8:21924998-21925598(+)
chr8:21926184-21926784(+)
chr8:21926848-21927448(+)
chr8:21927249-21927849(+)
chr8:21929480-21930080(+)
chr8:21930272-21930872(+)
chr8:21932490-21933090(+)
chr8:21933430-21934030(+)
chr8:21934560-21935160(+)
chr8:21938104-21938704(+)
chr8:21938589-21939189(+)
chr8:21939139-21939739(+)
chr8:21943366-21943966(+)
chr8:21943933-21944533(+)
chr8:21944722-21945322(+)
chr8:21946320-21946920(+)
chr8:21946818-21947418(+)
chr8:21947359-21947959(+)
chr8:21948365-21948965(+)
chr8:21949260-21949860(+)
chr8:21950170-21950770(+)
chr8:21951550-21952150(+)
chr8:21952801-21953401(+)
chr8:21954405-21955005(+)
chr8:21955122-21955722(+)
chr8:21955982-21956582(+)
chr8:21957849-21958449(+)
chr8:21958738-21959338(+)
chr8:21959237-21959837(+)
chr8:21959998-21960598(+)
chr8:21960673-21961273(+)
chr8:21961178-21961778(+)
chr8:21961832-21962432(+)
chr8:21963907-21964507(+)
chr8:21964466-21965066(+)
chr8:21965063-21965663(+)
chr8:21965563-21966163(+)
chr8:21966148-21966748(+)
chr8:21966789-21967389(+)
chr8:21967471-21968071(+)
chr8:21967883-21968483(+)
chr8:21968446-21969046(+)
chr8:21968851-21969451(+)
chr8:21969466-21970066(+)
chr8:21970050-21970650(+)
chr8:21970465-21971065(+)
chr8:21971223-21971823(+)
chr8:21971797-21972397(+)
chr8:21972262-21972862(+)
chr8:21973718-21974318(+)
chr8:21974670-21975270(+)
chr8:21975172-21975772(+)
chr8:21976198-21976798(+)
chr8:21977925-21978525(+)
chr8:21979921-21980521(+)
chr8:21980390-21980990(+)
chr8:21980966-21981566(+)
chr8:21981927-21982527(+)
chr8:21982538-21983138(+)
chr8:21983036-21983636(+)
chr8:21983796-21984396(+)
chr8:21984492-21985092(+)
chr8:21985541-21986141(+)
chr8:21986194-21986794(+)
chr8:21987209-21987809(+)
chr8:21987844-21988444(+)
chr8:21988333-21988933(+)
chr8:21989170-21989770(+)
chr8:21989675-21990275(+)
chr8:21990634-21991234(+)
chr8:21992370-21992970(+)
chr8:21993450-21994050(+)
chr8:21994069-21994669(+)
chr8:21994734-21995334(+)
chr8:21995653-21996253(+)
chr8:21996368-21996968(+)
chr8:21997723-21998323(+)
chr8:21998474-21999074(+)
chr8:21999162-21999762(+)
chr8:21999613-22000213(+)
chr8:22001070-22001670(+)
chr8:22002162-22002762(+)
chr8:22002630-22003230(+)
chr8:22004157-22004757(+)
chr8:22004942-22005542(+)
chr8:22009013-22009613(+)
chr8:22011175-22011775(+)
chr8:22011790-22012390(+)
chr8:22012746-22013346(+)
chr8:22013245-22013845(+)
chr8:22013938-22014538(+)
chr8:22014352-22014952(+)
chr8:22015564-22016164(+)
chr8:22017055-22017655(+)
chr8:22018333-22018933(+)
chr8:22018865-22019465(+)
chr8:22019523-22020123(+)
chr8:22020035-22020635(+)
chr8:22021080-22021680(+)
chr8:22021948-22022548(+)
chr8:22022483-22023083(+)
chr8:22022956-22023556(+)
chr8:22023554-22024154(+)
chr8:22024898-22025498(+)
chr8:22025455-22026055(+)
chr8:22025987-22026587(+)
chr8:22026449-22027049(+)
chr8:22027266-22027866(+)
chr8:22029334-22029934(+)
chr8:22030346-22030946(+)
chr8:22033697-22034297(+)
chr8:22034331-22034931(+)
chr8:22035130-22035730(+)
chr8:22036249-22036849(+)
chr8:22040000-22040600(+)
chr8:22041677-22042277(+)
chr8:22042255-22042855(+)
chr8:22042810-22043410(+)
chr8:22043358-22043958(+)
chr8:22044015-22044615(+)
chr8:22045216-22045816(+)
chr8:22046074-22046674(+)
chr8:22048473-22049073(+)
chr8:22049218-22049818(+)
chr8:22049804-22050404(+)
chr8:22050297-22050897(+)
chr8:22051758-22052358(+)
chr8:22052755-22053355(+)
chr8:22054142-22054742(+)
chr8:22055363-22055963(+)
chr8:22056111-22056711(+)
chr8:22057078-22057678(+)
chr8:22058539-22059139(+)
chr8:22059020-22059620(+)
chr8:22060410-22061010(+)
chr8:22061165-22061765(+)
chr8:22061585-22062185(+)
chr8:22062249-22062849(+)
chr8:22063211-22063811(+)
chr8:22064467-22065067(+)
chr8:22065828-22066428(+)
chr8:22066979-22067579(+)
chr8:22067517-22068117(+)
chr8:22068089-22068689(+)
chr8:22068534-22069134(+)
chr8:22068976-22069576(+)
chr8:22069626-22070226(+)
chr8:22070076-22070676(+)
chr8:22070781-22071381(+)
chr8:22071623-22072223(+)
chr8:22072459-22073059(+)
chr8:22073281-22073881(+)
chr8:22073907-22074507(+)
chr8:22075010-22075610(+)
chr8:22075951-22076551(+)
chr8:22076430-22077030(+)
chr8:22076957-22077557(+)
chr8:22077484-22078084(+)
chr8:22078335-22078935(+)
chr8:22078856-22079456(+)
chr8:22079264-22079864(+)
chr8:22080690-22081290(+)
chr8:22081635-22082235(+)
chr8:22082100-22082700(+)
chr8:22082630-22083230(+)
chr8:22083146-22083746(+)
chr8:22083899-22084499(+)
chr8:22084638-22085238(+)
chr8:22085129-22085729(+)
chr8:22085878-22086478(+)
chr8:22086702-22087302(+)
chr8:22087770-22088370(+)
chr8:22088184-22088784(+)
chr8:22089242-22089842(+)
chr8:22089871-22090471(+)
chr8:22090575-22091175(+)
chr8:22091525-22092125(+)
chr8:22094684-22095284(+)
chr8:22096354-22096954(+)
chr8:22100090-22100690(+)
chr8:22100624-22101224(+)
chr8:22101119-22101719(+)
chr8:22101808-22102408(+)
chr8:22102387-22102987(+)
chr8:22103214-22103814(+)
chr8:22106075-22106675(+)
chr8:22108143-22108743(+)
chr8:22112910-22113510(+)
chr8:22115330-22115930(+)
chr8:22116616-22117216(+)
chr8:22120911-22121511(+)
chr8:22121835-22122435(+)
chr8:22123186-22123786(+)
chr8:22128613-22129213(+)
chr8:22131577-22132177(+)
chr8:22132476-22133076(+)
chr8:22132984-22133584(+)
chr8:22134010-22134610(+)
chr8:22134491-22135091(+)
chr8:22135983-22136583(+)
chr8:22139070-22139670(+)
chr8:22139801-22140401(+)
chr8:22141190-22141790(+)
chr8:22141719-22142319(+)
chr8:22144210-22144810(+)
chr8:22144672-22145272(+)
chr8:22145135-22145735(+)
chr8:22145763-22146363(+)
chr8:22146215-22146815(+)
chr8:22146780-22147380(+)
chr8:22147489-22148089(+)
chr8:22148022-22148622(+)
chr8:22149202-22149802(+)
chr8:22150070-22150670(+)
chr8:22152476-22153076(+)
chr8:22152925-22153525(+)
chr8:22154646-22155246(+)
chr8:22155190-22155790(+)
chr8:22156038-22156638(+)
chr8:22160369-22160969(+)
chr8:22161390-22161990(+)
chr8:22162124-22162724(+)
chr8:22163553-22164153(+)
chr8:22164116-22164716(+)
chr8:22168854-22169454(+)
chr8:22169934-22170534(+)
chr8:22171030-22171630(+)
chr8:22171756-22172356(+)
chr8:22173350-22173950(+)
chr8:22174526-22175126(+)
chr8:22176242-22176842(+)
chr8:22178700-22179300(+)
chr8:22180110-22180710(+)
chr8:22182367-22182967(+)
chr8:22184330-22184930(+)
chr8:22184856-22185456(+)
chr8:22189430-22190030(+)
chr8:22192613-22193213(+)
chr8:22193363-22193963(+)
chr8:22193871-22194471(+)
chr8:22199045-22199645(+)
chr8:22200517-22201117(+)
chr8:22201198-22201798(+)
chr8:22203610-22204210(+)
chr8:22204150-22204750(+)
chr8:22206021-22206621(+)
chr8:22207190-22207790(+)
chr8:22207630-22208230(+)
chr8:22208331-22208931(+)
chr8:22210033-22210633(+)
chr8:22211325-22211925(+)
chr8:22212680-22213280(+)
chr8:22213799-22214399(+)
chr8:22214517-22215117(+)
chr8:22214965-22215565(+)
chr8:22215600-22216200(+)
chr8:22216110-22216710(+)
chr8:22216886-22217486(+)
chr8:22217734-22218334(+)
chr8:22219605-22220205(+)
chr8:22220170-22220770(+)
chr8:22221708-22222308(+)
chr8:22222717-22223317(+)
chr8:22223403-22224003(+)
chr8:22223816-22224416(+)
chr8:22224428-22225028(+)
chr8:22225188-22225788(+)
chr8:22226115-22226715(+)
chr8:22226564-22227164(+)
chr8:22227105-22227705(+)
chr8:22227631-22228231(+)
chr8:22228163-22228763(+)
chr8:22230210-22230810(+)
chr8:22231447-22232047(+)
chr8:22232330-22232930(+)
chr8:22234598-22235198(+)
chr8:22235469-22236069(+)
chr8:22235930-22236530(+)
chr8:22236721-22237321(+)
chr8:22237463-22238063(+)
chr8:22239313-22239913(+)
chr8:22239810-22240410(+)
chr8:22240290-22240890(+)
chr8:22241086-22241686(+)
chr8:22241932-22242532(+)
chr8:22242450-22243050(+)
chr8:22244270-22244870(+)
chr8:22244784-22245384(+)
chr8:22245511-22246111(+)
chr8:22246023-22246623(+)
chr8:22246758-22247358(+)
chr8:22247230-22247830(+)
chr8:22248281-22248881(+)
chr8:22249435-22250035(+)
chr8:22249892-22250492(+)
chr8:22250674-22251274(+)
chr8:22252085-22252685(+)
chr8:22253040-22253640(+)
chr8:22253987-22254587(+)
chr8:22254977-22255577(+)
chr8:22255875-22256475(+)
chr8:22256592-22257192(+)
chr8:22257154-22257754(+)
chr8:22257593-22258193(+)
chr8:22257995-22258595(+)
chr8:22258480-22259080(+)
chr8:22259013-22259613(+)
chr8:22263180-22263780(+)
chr8:22264172-22264772(+)
chr8:22265647-22266247(+)
chr8:22268928-22269528(+)
chr8:22270416-22271016(+)
chr8:22271590-22272190(+)
chr8:22272530-22273130(+)
chr8:22274922-22275522(+)
chr8:22276823-22277423(+)
chr8:22277594-22278194(+)
chr8:22279433-22280033(+)
chr8:22279962-22280562(+)
chr8:22281200-22281800(+)
chr8:22281849-22282449(+)
chr8:22282794-22283394(+)
chr8:22287198-22287798(+)
chr8:22287657-22288257(+)
chr8:22289370-22289970(+)
chr8:22293030-22293630(+)
chr8:22293830-22294430(+)
chr8:22294430-22295030(+)
chr8:22295050-22295650(+)
chr8:22297096-22297696(+)
chr8:22297632-22298232(+)
chr8:22298232-22298832(+)
chr8:22298750-22299350(+)
chr8:22299418-22300018(+)
chr8:22300150-22300750(+)
chr8:22300649-22301249(+)
chr8:22301108-22301708(+)
chr8:22301743-22302343(+)
chr8:22304286-22304886(+)
chr8:22305375-22305975(+)
chr8:22306870-22307470(+)
chr8:22307692-22308292(+)
chr8:22309659-22310259(+)
chr8:22310360-22310960(+)
chr8:22311155-22311755(+)
chr8:22312607-22313207(+)
chr8:22313335-22313935(+)
chr8:22313909-22314509(+)
chr8:22316795-22317395(+)
chr8:22318976-22319576(+)
chr8:22319605-22320205(+)
chr8:22320495-22321095(+)
chr8:22322250-22322850(+)
chr8:22326096-22326696(+)
chr8:22326970-22327570(+)
chr8:22327410-22328010(+)
chr8:22328673-22329273(+)
chr8:22329759-22330359(+)
chr8:22330187-22330787(+)
chr8:22331745-22332345(+)
chr8:22332295-22332895(+)
chr8:22340901-22341501(+)
chr8:22342150-22342750(+)
chr8:22342856-22343456(+)
chr8:22343780-22344380(+)
chr8:22346104-22346704(+)
chr8:22350277-22350877(+)
chr8:22350850-22351450(+)
chr8:22351273-22351873(+)
chr8:22351718-22352318(+)
chr8:22352350-22352950(+)
chr8:22355362-22355962(+)
chr8:22358838-22359438(+)
chr8:22361172-22361772(+)
chr8:22362650-22363250(+)
chr8:22363600-22364200(+)
chr8:22365957-22366557(+)
chr8:22366569-22367169(+)
chr8:22367130-22367730(+)
chr8:22367960-22368560(+)
chr8:22369129-22369729(+)
chr8:22370490-22371090(+)
chr8:22371064-22371664(+)
chr8:22371550-22372150(+)
chr8:22372830-22373430(+)
chr8:22373742-22374342(+)
chr8:22374191-22374791(+)
chr8:22377298-22377898(+)
chr8:22377820-22378420(+)
chr8:22382186-22382786(+)
chr8:22383435-22384035(+)
chr8:22384315-22384915(+)
chr8:22385335-22385935(+)
chr8:22387454-22388054(+)
chr8:22389057-22389657(+)
chr8:22392499-22393099(+)
chr8:22394570-22395170(+)
chr8:22395504-22396104(+)
chr8:22397039-22397639(+)
chr8:22397796-22398396(+)
chr8:22399220-22399820(+)
chr8:22400473-22401073(+)
chr8:22402763-22403363(+)
chr8:22403765-22404365(+)
chr8:22404960-22405560(+)
chr8:22405496-22406096(+)
chr8:22406151-22406751(+)
chr8:22406590-22407190(+)
chr8:22407029-22407629(+)
chr8:22407786-22408386(+)
chr8:22408190-22408790(+)
chr8:22408598-22409198(+)
chr8:22409101-22409701(+)
chr8:22409505-22410105(+)
chr8:22409955-22410555(+)
chr8:22410850-22411450(+)
chr8:22411309-22411909(+)
chr8:22412360-22412960(+)
chr8:22413764-22414364(+)
chr8:22414656-22415256(+)
chr8:22415290-22415890(+)
chr8:22415802-22416402(+)
chr8:22416340-22416940(+)
chr8:22417304-22417904(+)
chr8:22417865-22418465(+)
chr8:22418383-22418983(+)
chr8:22419094-22419694(+)
chr8:22419647-22420247(+)
chr8:22420551-22421151(+)
chr8:22421270-22421870(+)
chr8:22421909-22422509(+)
chr8:22422341-22422941(+)
chr8:22423032-22423632(+)
chr8:22423610-22424210(+)
chr8:22424379-22424979(+)
chr8:22425210-22425810(+)
chr8:22427484-22428084(+)
chr8:22428383-22428983(+)
chr8:22429092-22429692(+)
chr8:22429898-22430498(+)
chr8:22430410-22431010(+)
chr8:22431115-22431715(+)
chr8:22431748-22432348(+)
chr8:22432344-22432944(+)
chr8:22433208-22433808(+)
chr8:22434400-22435000(+)
chr8:22435454-22436054(+)
chr8:22436241-22436841(+)
chr8:22436695-22437295(+)
chr8:22437509-22438109(+)
chr8:22438190-22438790(+)
chr8:22439381-22439981(+)
chr8:22440252-22440852(+)
chr8:22442277-22442877(+)
chr8:22443032-22443632(+)
chr8:22443701-22444301(+)
chr8:22444285-22444885(+)
chr8:22445093-22445693(+)
chr8:22445703-22446303(+)
chr8:22446412-22447012(+)
chr8:22447081-22447681(+)
chr8:22447976-22448576(+)
chr8:22448381-22448981(+)
chr8:22449130-22449730(+)
chr8:22450710-22451310(+)
chr8:22451596-22452196(+)
chr8:22452110-22452710(+)
chr8:22452597-22453197(+)
chr8:22453777-22454377(+)
chr8:22454723-22455323(+)
chr8:22455453-22456053(+)
chr8:22456089-22456689(+)
chr8:22456713-22457313(+)
chr8:22457344-22457944(+)
chr8:22457842-22458442(+)
chr8:22458505-22459105(+)
chr8:22458929-22459529(+)
chr8:22459766-22460366(+)
chr8:22460455-22461055(+)
chr8:22461205-22461805(+)
chr8:22461996-22462596(+)
chr8:22463267-22463867(+)
chr8:22464515-22465115(+)
chr8:22465675-22466275(+)
chr8:22467550-22468150(+)
chr8:22467995-22468595(+)
chr8:22472233-22472833(+)
chr8:22472743-22473343(+)
chr8:22473279-22473879(+)
chr8:22474553-22475153(+)
chr8:22476542-22477142(+)
chr8:22477478-22478078(+)
chr8:22478669-22479269(+)
chr8:22479755-22480355(+)
chr8:22480266-22480866(+)
chr8:22480771-22481371(+)
chr8:22481655-22482255(+)
chr8:22482512-22483112(+)
chr8:22483599-22484199(+)
chr8:22484055-22484655(+)
chr8:22484715-22485315(+)
chr8:22485164-22485764(+)
chr8:22485623-22486223(+)
chr8:22486627-22487227(+)
chr8:22487260-22487860(+)
chr8:22488440-22489040(+)
chr8:22488979-22489579(+)
chr8:22489490-22490090(+)
chr8:22490445-22491045(+)
chr8:22490960-22491560(+)
chr8:22491691-22492291(+)
chr8:22492830-22493430(+)
chr8:22493388-22493988(+)
chr8:22493989-22494589(+)
chr8:22494402-22495002(+)
chr8:22495450-22496050(+)
chr8:22496290-22496890(+)
chr8:22496971-22497571(+)
chr8:22498222-22498822(+)
chr8:22498768-22499368(+)
chr8:22499528-22500128(+)
chr8:22500358-22500958(+)
chr8:22501000-22501600(+)
chr8:22501544-22502144(+)
chr8:22502029-22502629(+)
chr8:22502620-22503220(+)
chr8:22503250-22503850(+)
chr8:22503682-22504282(+)
chr8:22504150-22504750(+)
chr8:22504830-22505430(+)
chr8:22505797-22506397(+)
chr8:22506410-22507010(+)
chr8:22507720-22508320(+)
chr8:22508335-22508935(+)
chr8:22508870-22509470(+)
chr8:22509582-22510182(+)
chr8:22510040-22510640(+)
chr8:22510890-22511490(+)
chr8:22512170-22512770(+)
chr8:22514307-22514907(+)
chr8:22515221-22515821(+)
chr8:22515674-22516274(+)
chr8:22516158-22516758(+)
chr8:22516671-22517271(+)
chr8:22517492-22518092(+)
chr8:22520110-22520710(+)
chr8:22520787-22521387(+)
chr8:22521701-22522301(+)
chr8:22522476-22523076(+)
chr8:22523190-22523790(+)
chr8:22524028-22524628(+)
chr8:22524943-22525543(+)
chr8:22525652-22526252(+)
chr8:22526344-22526944(+)
chr8:22527164-22527764(+)
chr8:22527785-22528385(+)
chr8:22528190-22528790(+)
chr8:22528756-22529356(+)
chr8:22529714-22530314(+)
chr8:22530484-22531084(+)
chr8:22531240-22531840(+)
chr8:22531980-22532580(+)
chr8:22532622-22533222(+)
chr8:22533291-22533891(+)
chr8:22533815-22534415(+)
chr8:22534743-22535343(+)
chr8:22535727-22536327(+)
chr8:22536448-22537048(+)
chr8:22536890-22537490(+)
chr8:22537570-22538170(+)
chr8:22538480-22539080(+)
chr8:22539095-22539695(+)
chr8:22539874-22540474(+)
chr8:22540670-22541270(+)
chr8:22541550-22542150(+)
chr8:22541995-22542595(+)
chr8:22542573-22543173(+)
chr8:22543019-22543619(+)
chr8:22543471-22544071(+)
chr8:22544391-22544991(+)
chr8:22545999-22546599(+)
chr8:22547173-22547773(+)
chr8:22547747-22548347(+)
chr8:22548157-22548757(+)
chr8:22548688-22549288(+)
chr8:22549107-22549707(+)
chr8:22549606-22550206(+)
chr8:22550180-22550780(+)
chr8:22550816-22551416(+)
chr8:22551660-22552260(+)
chr8:22552571-22553171(+)
chr8:22553052-22553652(+)
chr8:22553595-22554195(+)
chr8:22557758-22558358(+)
chr8:22558272-22558872(+)
chr8:22558723-22559323(+)
chr8:22559955-22560555(+)
chr8:22560808-22561408(+)
chr8:22561333-22561933(+)
chr8:22562216-22562816(+)
chr8:22562798-22563398(+)
chr8:22564411-22565011(+)
chr8:22565558-22566158(+)
chr8:22567908-22568508(+)
chr8:22568645-22569245(+)
chr8:22571084-22571684(+)
chr8:22571595-22572195(+)
chr8:22573044-22573644(+)
chr8:22573450-22574050(+)
chr8:22574115-22574715(+)
chr8:22575035-22575635(+)
chr8:22575475-22576075(+)
chr8:22576557-22577157(+)
chr8:22577170-22577770(+)
chr8:22579000-22579600(+)
chr8:22581170-22581770(+)
chr8:22582614-22583214(+)
chr8:22583108-22583708(+)
chr8:22583786-22584386(+)
chr8:22584981-22585581(+)
chr8:22586470-22587070(+)
chr8:22586943-22587543(+)
chr8:22590303-22590903(+)
chr8:22590720-22591320(+)
chr8:22591399-22591999(+)
chr8:22592075-22592675(+)
chr8:22593350-22593950(+)
chr8:22594893-22595493(+)
chr8:22595791-22596391(+)
chr8:22596513-22597113(+)
chr8:22597768-22598368(+)
chr8:22598270-22598870(+)
chr8:22598939-22599539(+)
chr8:22599750-22600350(+)
chr8:22600360-22600960(+)
chr8:22601114-22601714(+)
chr8:22601632-22602232(+)
chr8:22602155-22602755(+)
chr8:22602681-22603281(+)
chr8:22603158-22603758(+)
chr8:22603646-22604246(+)
chr8:22604662-22605262(+)
chr8:22605099-22605699(+)
chr8:22605802-22606402(+)
chr8:22606449-22607049(+)
chr8:22607850-22608450(+)
chr8:22608293-22608893(+)
chr8:22611010-22611610(+)
chr8:22611630-22612230(+)
chr8:22612372-22612972(+)
chr8:22613030-22613630(+)
chr8:22613537-22614137(+)
chr8:22614632-22615232(+)
chr8:22615076-22615676(+)
chr8:22616539-22617139(+)
chr8:22617550-22618150(+)
chr8:22618728-22619328(+)
chr8:22619890-22620490(+)
chr8:22623353-22623953(+)
chr8:22624182-22624782(+)
chr8:22624822-22625422(+)
chr8:22625833-22626433(+)
chr8:22626816-22627416(+)
chr8:22627700-22628300(+)
chr8:22629300-22629900(+)
chr8:22630741-22631341(+)
chr8:22631575-22632175(+)
chr8:22632038-22632638(+)
chr8:22632953-22633553(+)
chr8:22633788-22634388(+)
chr8:22634829-22635429(+)
chr8:22635456-22636056(+)
chr8:22636108-22636708(+)
chr8:22638154-22638754(+)
chr8:22638700-22639300(+)
chr8:22639330-22639930(+)
chr8:22640053-22640653(+)
chr8:22640663-22641263(+)
chr8:22641380-22641980(+)
chr8:22641987-22642587(+)
chr8:22642420-22643020(+)
chr8:22642917-22643517(+)
chr8:22643323-22643923(+)
chr8:22646264-22646864(+)
chr8:22647675-22648275(+)
chr8:22652110-22652710(+)
chr8:22653195-22653795(+)
chr8:22653815-22654415(+)
chr8:22654910-22655510(+)
chr8:22655774-22656374(+)
chr8:22656455-22657055(+)
chr8:22657990-22658590(+)
chr8:22658406-22659006(+)
chr8:22659347-22659947(+)
chr8:22660112-22660712(+)
chr8:22661945-22662545(+)
chr8:22662410-22663010(+)
chr8:22664034-22664634(+)
chr8:22665840-22666440(+)
chr8:22666435-22667035(+)
chr8:22668194-22668794(+)
chr8:22669030-22669630(+)
chr8:22669601-22670201(+)
chr8:22670109-22670709(+)
chr8:22670975-22671575(+)
chr8:22672543-22673143(+)
chr8:22672963-22673563(+)
chr8:22673861-22674461(+)
chr8:22674530-22675130(+)
chr8:22675769-22676369(+)
chr8:22677860-22678460(+)
chr8:22678281-22678881(+)
chr8:22685170-22685770(+)
chr8:22691735-22692335(+)
chr8:22692550-22693150(+)
chr8:22693130-22693730(+)
chr8:22693749-22694349(+)
chr8:22696002-22696602(+)
chr8:22696478-22697078(+)
chr8:22696950-22697550(+)
chr8:22697858-22698458(+)
chr8:22698527-22699127(+)
chr8:22699262-22699862(+)
chr8:22705582-22706182(+)
chr8:22706750-22707350(+)
chr8:22707843-22708443(+)
chr8:22709130-22709730(+)
chr8:22709689-22710289(+)
chr8:22710210-22710810(+)
chr8:22711690-22712290(+)
chr8:22712108-22712708(+)
chr8:22712730-22713330(+)
chr8:22714670-22715270(+)
chr8:22715522-22716122(+)
chr8:22716574-22717174(+)
chr8:22718098-22718698(+)
chr8:22719910-22720510(+)
chr8:22721125-22721725(+)
chr8:22721859-22722459(+)
chr8:22722308-22722908(+)
chr8:22722757-22723357(+)
chr8:22723364-22723964(+)
chr8:22725103-22725703(+)
chr8:22725790-22726390(+)
chr8:22727875-22728475(+)
chr8:22729549-22730149(+)
chr8:22732350-22732950(+)
chr8:22733230-22733830(+)
chr8:22733940-22734540(+)
chr8:22734959-22735559(+)
chr8:22735367-22735967(+)
chr8:22736480-22737080(+)
chr8:22738291-22738891(+)
chr8:22740349-22740949(+)
chr8:22741814-22742414(+)
chr8:22742258-22742858(+)
chr8:22742715-22743315(+)
chr8:22743198-22743798(+)
chr8:22743726-22744326(+)
chr8:22744249-22744849(+)
chr8:22745231-22745831(+)
chr8:22746142-22746742(+)
chr8:22748679-22749279(+)
chr8:22751443-22752043(+)
chr8:22752915-22753515(+)
chr8:22753900-22754500(+)
chr8:22754518-22755118(+)
chr8:22756233-22756833(+)
chr8:22756774-22757374(+)
chr8:22757230-22757830(+)
chr8:22758272-22758872(+)
chr8:22758895-22759495(+)
chr8:22760023-22760623(+)
chr8:22760813-22761413(+)
chr8:22761389-22761989(+)
chr8:22764477-22765077(+)
chr8:22765961-22766561(+)
chr8:22766379-22766979(+)
chr8:22768698-22769298(+)
chr8:22769143-22769743(+)
chr8:22769890-22770490(+)
chr8:22770510-22771110(+)
chr8:22770920-22771520(+)
chr8:22771873-22772473(+)
chr8:22772370-22772970(+)
chr8:22772823-22773423(+)
chr8:22773630-22774230(+)
chr8:22774703-22775303(+)
chr8:22775732-22776332(+)
chr8:22776416-22777016(+)
chr8:22777266-22777866(+)
chr8:22778149-22778749(+)
chr8:22778889-22779489(+)
chr8:22779920-22780520(+)
chr8:22780354-22780954(+)
chr8:22781123-22781723(+)
chr8:22781664-22782264(+)
chr8:22782270-22782870(+)
chr8:22782875-22783475(+)
chr8:22783682-22784282(+)
chr8:22784358-22784958(+)
chr8:22785230-22785830(+)
chr8:22785808-22786408(+)
chr8:22786241-22786841(+)
chr8:22786710-22787310(+)
chr8:22787357-22787957(+)
chr8:22787857-22788457(+)
chr8:22788690-22789290(+)
chr8:22789233-22789833(+)
chr8:22789810-22790410(+)
chr8:22790420-22791020(+)
chr8:22791230-22791830(+)
chr8:22791790-22792390(+)
chr8:22793837-22794437(+)
chr8:22795970-22796570(+)
chr8:22799397-22799997(+)
chr8:22801145-22801745(+)
chr8:22802030-22802630(+)
chr8:22802762-22803362(+)
chr8:22804263-22804863(+)
chr8:22805153-22805753(+)
chr8:22806928-22807528(+)
chr8:22807963-22808563(+)
chr8:22808555-22809155(+)
chr8:22809370-22809970(+)
chr8:22810272-22810872(+)
chr8:22811034-22811634(+)
chr8:22812030-22812630(+)
chr8:22813646-22814246(+)
chr8:22814753-22815353(+)
chr8:22816783-22817383(+)
chr8:22818108-22818708(+)
chr8:22820210-22820810(+)
chr8:22820870-22821470(+)
chr8:22826450-22827050(+)
chr8:22827482-22828082(+)
chr8:22828910-22829510(+)
chr8:22829585-22830185(+)
chr8:22830073-22830673(+)
chr8:22830865-22831465(+)
chr8:22831402-22832002(+)
chr8:22831956-22832556(+)
chr8:22832656-22833256(+)
chr8:22833635-22834235(+)
chr8:22834080-22834680(+)
chr8:22834560-22835160(+)
chr8:22835203-22835803(+)
chr8:22836080-22836680(+)
chr8:22837328-22837928(+)
chr8:22838354-22838954(+)
chr8:22838815-22839415(+)
chr8:22840003-22840603(+)
chr8:22841552-22842152(+)
chr8:22842583-22843183(+)
chr8:22843045-22843645(+)
chr8:22843843-22844443(+)
chr8:22844342-22844942(+)
chr8:22844990-22845590(+)
chr8:22845531-22846131(+)
chr8:22846219-22846819(+)
chr8:22846668-22847268(+)
chr8:22847132-22847732(+)
chr8:22847843-22848443(+)
chr8:22849250-22849850(+)
chr8:22849903-22850503(+)
chr8:22850881-22851481(+)
chr8:22851415-22852015(+)
chr8:22851862-22852462(+)
chr8:22852544-22853144(+)
chr8:22852969-22853569(+)
chr8:22853471-22854071(+)
chr8:22854143-22854743(+)
chr8:22855397-22855997(+)
chr8:22856191-22856791(+)
chr8:22856700-22857300(+)
chr8:22857169-22857769(+)
chr8:22858075-22858675(+)
chr8:22858626-22859226(+)
chr8:22859345-22859945(+)
chr8:22860329-22860929(+)
chr8:22861234-22861834(+)
chr8:22861932-22862532(+)
chr8:22864043-22864643(+)
chr8:22865100-22865700(+)
chr8:22866081-22866681(+)
chr8:22866932-22867532(+)
chr8:22867755-22868355(+)
chr8:22869843-22870443(+)
chr8:22871175-22871775(+)
chr8:22871734-22872334(+)
chr8:22872329-22872929(+)
chr8:22872830-22873430(+)
chr8:22874550-22875150(+)
chr8:22875641-22876241(+)
chr8:22876588-22877188(+)
chr8:22877304-22877904(+)
chr8:22878072-22878672(+)
chr8:22878530-22879130(+)
chr8:22879330-22879930(+)
chr8:22880062-22880662(+)
chr8:22880574-22881174(+)
chr8:22884340-22884940(+)
chr8:22885297-22885897(+)
chr8:22885890-22886490(+)
chr8:22894175-22894775(+)
chr8:22895245-22895845(+)
chr8:22898995-22899595(+)
chr8:22899479-22900079(+)
chr8:22901156-22901756(+)
chr8:22904910-22905510(+)
chr8:22906333-22906933(+)
chr8:22907308-22907908(+)
chr8:22907813-22908413(+)
chr8:22910220-22910820(+)
chr8:22916250-22916850(+)
chr8:22918910-22919510(+)
chr8:22920801-22921401(+)
chr8:22921904-22922504(+)
chr8:22922388-22922988(+)
chr8:22924103-22924703(+)
chr8:22924540-22925140(+)
chr8:22925111-22925711(+)
chr8:22925673-22926273(+)
chr8:22926327-22926927(+)
chr8:22926970-22927570(+)
chr8:22927620-22928220(+)
chr8:22928583-22929183(+)
chr8:22929932-22930532(+)
chr8:22930370-22930970(+)
chr8:22931954-22932554(+)
chr8:22932750-22933350(+)
chr8:22933513-22934113(+)
chr8:22938050-22938650(+)
chr8:22939423-22940023(+)
chr8:22939858-22940458(+)
chr8:22940753-22941353(+)
chr8:22941548-22942148(+)
chr8:22942033-22942633(+)
chr8:22947735-22948335(+)
chr8:22949718-22950318(+)
chr8:22950338-22950938(+)
chr8:22951561-22952161(+)
chr8:22953555-22954155(+)
chr8:22954590-22955190(+)
chr8:22955970-22956570(+)
chr8:22960088-22960688(+)
chr8:22960761-22961361(+)
chr8:22961634-22962234(+)
chr8:22962310-22962910(+)
chr8:22962731-22963331(+)
chr8:22963236-22963836(+)
chr8:22965953-22966553(+)
chr8:22967030-22967630(+)
chr8:22969533-22970133(+)
chr8:22971843-22972443(+)
chr8:22973320-22973920(+)
chr8:22974061-22974661(+)
chr8:22975170-22975770(+)
chr8:22976308-22976908(+)
chr8:22976888-22977488(+)
chr8:22977524-22978124(+)
chr8:22979169-22979769(+)
chr8:22980224-22980824(+)
chr8:22980935-22981535(+)
chr8:22982790-22983390(+)
chr8:22985139-22985739(+)
chr8:22986577-22987177(+)
chr8:22987042-22987642(+)
chr8:22987555-22988155(+)
chr8:22989116-22989716(+)
chr8:22989919-22990519(+)
chr8:22991069-22991669(+)
chr8:22991942-22992542(+)
chr8:22992557-22993157(+)
chr8:22997880-22998480(+)
chr8:23000943-23001543(+)
chr8:23001743-23002343(+)
chr8:23002492-23003092(+)
chr8:23003093-23003693(+)
chr8:23004019-23004619(+)
chr8:23004753-23005353(+)
chr8:23005785-23006385(+)
chr8:23007156-23007756(+)
chr8:23007601-23008201(+)
chr8:23013190-23013790(+)
chr8:23014794-23015394(+)
chr8:23017472-23018072(+)
chr8:23018359-23018959(+)
chr8:23019167-23019767(+)
chr8:23019931-23020531(+)
chr8:23020742-23021342(+)
chr8:23021281-23021881(+)
chr8:23022020-23022620(+)
chr8:23023199-23023799(+)
chr8:23025235-23025835(+)
chr8:23028826-23029426(+)
chr8:23029370-23029970(+)
chr8:23030271-23030871(+)
chr8:23032600-23033200(+)
chr8:23033380-23033980(+)
chr8:23034422-23035022(+)
chr8:23035199-23035799(+)
chr8:23036530-23037130(+)
chr8:23038419-23039019(+)
chr8:23039576-23040176(+)
chr8:23041962-23042562(+)
chr8:23042450-23043050(+)
chr8:23044290-23044890(+)
chr8:23045570-23046170(+)
chr8:23046035-23046635(+)
chr8:23049110-23049710(+)
chr8:23049592-23050192(+)
chr8:23050130-23050730(+)
chr8:23050570-23051170(+)
chr8:23055921-23056521(+)
chr8:23056817-23057417(+)
chr8:23058115-23058715(+)
chr8:23059390-23059990(+)
chr8:23063580-23064180(+)
chr8:23066210-23066810(+)
chr8:23066722-23067322(+)
chr8:23067193-23067793(+)
chr8:23074630-23075230(+)
chr8:23075504-23076104(+)
chr8:23076182-23076782(+)
chr8:23076841-23077441(+)
chr8:23077278-23077878(+)
chr8:23077794-23078394(+)
chr8:23078551-23079151(+)
chr8:23080025-23080625(+)
chr8:23081054-23081654(+)
chr8:23081735-23082335(+)
chr8:23082362-23082962(+)
chr8:23083056-23083656(+)
chr8:23083783-23084383(+)
chr8:23088187-23088787(+)
chr8:23093736-23094336(+)
chr8:23094550-23095150(+)
chr8:23095170-23095770(+)
chr8:23096230-23096830(+)
chr8:23098494-23099094(+)
chr8:23099850-23100450(+)
chr8:23100763-23101363(+)
chr8:23103892-23104492(+)
chr8:23104744-23105344(+)
chr8:23106350-23106950(+)
chr8:23107755-23108355(+)
chr8:23110248-23110848(+)
chr8:23111070-23111670(+)
chr8:23112675-23113275(+)
chr8:23113711-23114311(+)
chr8:23114968-23115568(+)
chr8:23115622-23116222(+)
chr8:23117050-23117650(+)
chr8:23117651-23118251(+)
chr8:23118210-23118810(+)
chr8:23118843-23119443(+)
chr8:23119394-23119994(+)
chr8:23119799-23120399(+)
chr8:23120391-23120991(+)
chr8:23121315-23121915(+)
chr8:23121720-23122320(+)
chr8:23122770-23123370(+)
chr8:23125750-23126350(+)
chr8:23127361-23127961(+)
chr8:23128510-23129110(+)
chr8:23129490-23130090(+)
chr8:23129909-23130509(+)
chr8:23130630-23131230(+)
chr8:23133373-23133973(+)
chr8:23133940-23134540(+)
chr8:23135210-23135810(+)
chr8:23137310-23137910(+)
chr8:23139950-23140550(+)
chr8:23141026-23141626(+)
chr8:23141824-23142424(+)
chr8:23142730-23143330(+)
chr8:23143813-23144413(+)
chr8:23144473-23145073(+)
chr8:23145251-23145851(+)
chr8:23145811-23146411(+)
chr8:23146755-23147355(+)
chr8:23147235-23147835(+)
chr8:23147875-23148475(+)
chr8:23149066-23149666(+)
chr8:23149490-23150090(+)
chr8:23150311-23150911(+)
chr8:23150837-23151437(+)
chr8:23151257-23151857(+)
chr8:23151855-23152455(+)
chr8:23152580-23153180(+)
chr8:23153100-23153700(+)
chr8:23153556-23154156(+)
chr8:23154494-23155094(+)
chr8:23155235-23155835(+)
chr8:23155923-23156523(+)
chr8:23156625-23157225(+)
chr8:23157201-23157801(+)
chr8:23157730-23158330(+)
chr8:23158133-23158733(+)
chr8:23158655-23159255(+)
chr8:23159210-23159810(+)
chr8:23160016-23160616(+)
chr8:23160745-23161345(+)
chr8:23161406-23162006(+)
chr8:23161972-23162572(+)
chr8:23162437-23163037(+)
chr8:23162874-23163474(+)
chr8:23163725-23164325(+)
chr8:23164822-23165422(+)
chr8:23165542-23166142(+)
chr8:23166975-23167575(+)
chr8:23168413-23169013(+)
chr8:23172227-23172827(+)
chr8:23173688-23174288(+)
chr8:23174650-23175250(+)
chr8:23175491-23176091(+)
chr8:23176010-23176610(+)
chr8:23176578-23177178(+)
chr8:23177369-23177969(+)
chr8:23178380-23178980(+)
chr8:23178954-23179554(+)
chr8:23179670-23180270(+)
chr8:23180506-23181106(+)
chr8:23183328-23183928(+)
chr8:23184616-23185216(+)
chr8:23185070-23185670(+)
chr8:23185491-23186091(+)
chr8:23186492-23187092(+)
chr8:23187974-23188574(+)
chr8:23188784-23189384(+)
chr8:23189688-23190288(+)
chr8:23190491-23191091(+)
chr8:23192566-23193166(+)
chr8:23193342-23193942(+)
chr8:23193795-23194395(+)
chr8:23194306-23194906(+)
chr8:23195371-23195971(+)
chr8:23196088-23196688(+)
chr8:23196602-23197202(+)
chr8:23197089-23197689(+)
chr8:23198430-23199030(+)
chr8:23199380-23199980(+)
chr8:23201033-23201633(+)
chr8:23201882-23202482(+)
chr8:23202290-23202890(+)
chr8:23202696-23203296(+)
chr8:23203794-23204394(+)
chr8:23204315-23204915(+)
chr8:23206430-23207030(+)
chr8:23206878-23207478(+)
chr8:23207895-23208495(+)
chr8:23208316-23208916(+)
chr8:23209875-23210475(+)
chr8:23210421-23211021(+)
chr8:23210868-23211468(+)
chr8:23211329-23211929(+)
chr8:23211844-23212444(+)
chr8:23212479-23213079(+)
chr8:23212980-23213580(+)
chr8:23213483-23214083(+)
chr8:23215830-23216430(+)
chr8:23217896-23218496(+)
chr8:23220524-23221124(+)
chr8:23223408-23224008(+)
chr8:23223894-23224494(+)
chr8:23224802-23225402(+)
chr8:23225549-23226149(+)
chr8:23226151-23226751(+)
chr8:23228021-23228621(+)
chr8:23228526-23229126(+)
chr8:23229050-23229650(+)
chr8:23236290-23236890(+)
chr8:23236803-23237403(+)
chr8:23237810-23238410(+)
chr8:23238302-23238902(+)
chr8:23238962-23239562(+)
chr8:23241668-23242268(+)
chr8:23243947-23244547(+)
chr8:23244470-23245070(+)
chr8:23247052-23247652(+)
chr8:23247516-23248116(+)
chr8:23248697-23249297(+)
chr8:23249554-23250154(+)
chr8:23250490-23251090(+)
chr8:23251090-23251690(+)
chr8:23256229-23256829(+)
chr8:23257264-23257864(+)
chr8:23258137-23258737(+)
chr8:23258912-23259512(+)
chr8:23259792-23260392(+)
chr8:23260438-23261038(+)
chr8:23260962-23261562(+)
chr8:23261440-23262040(+)
chr8:23262067-23262667(+)
chr8:23264193-23264793(+)
chr8:23265142-23265742(+)
chr8:23266875-23267475(+)
chr8:23267729-23268329(+)
chr8:23268353-23268953(+)
chr8:23268822-23269422(+)
chr8:23269303-23269903(+)
chr8:23271668-23272268(+)
chr8:23273032-23273632(+)
chr8:23273615-23274215(+)
chr8:23274393-23274993(+)
chr8:23274870-23275470(+)
chr8:23275422-23276022(+)
chr8:23276850-23277450(+)
chr8:23277618-23278218(+)
chr8:23278596-23279196(+)
chr8:23279470-23280070(+)
chr8:23280058-23280658(+)
chr8:23280930-23281530(+)
chr8:23281358-23281958(+)
chr8:23281762-23282362(+)
chr8:23282478-23283078(+)
chr8:23283180-23283780(+)
chr8:23283825-23284425(+)
chr8:23284612-23285212(+)
chr8:23285013-23285613(+)
chr8:23287155-23287755(+)
chr8:23290267-23290867(+)
chr8:23290670-23291270(+)
chr8:23293275-23293875(+)
chr8:23298941-23299541(+)
chr8:23300230-23300830(+)
chr8:23304802-23305402(+)
chr8:23306579-23307179(+)
chr8:23307080-23307680(+)
chr8:23307743-23308343(+)
chr8:23308751-23309351(+)
chr8:23309582-23310182(+)
chr8:23309990-23310590(+)
chr8:23310812-23311412(+)
chr8:23311751-23312351(+)
chr8:23312360-23312960(+)
chr8:23313480-23314080(+)
chr8:23314483-23315083(+)
chr8:23314960-23315560(+)
chr8:23315778-23316378(+)
chr8:23316555-23317155(+)
chr8:23319790-23320390(+)
chr8:23321040-23321640(+)
chr8:23322550-23323150(+)
chr8:23324950-23325550(+)
chr8:23326083-23326683(+)
chr8:23326694-23327294(+)
chr8:23328410-23329010(+)
chr8:23328942-23329542(+)
chr8:23329724-23330324(+)
chr8:23331679-23332279(+)
chr8:23332660-23333260(+)
chr8:23334088-23334688(+)
chr8:23335040-23335640(+)
chr8:23337444-23338044(+)
chr8:23337919-23338519(+)
chr8:23338681-23339281(+)
chr8:23339269-23339869(+)
chr8:23340383-23340983(+)
chr8:23341054-23341654(+)
chr8:23341555-23342155(+)
chr8:23344485-23345085(+)
chr8:23345705-23346305(+)
chr8:23346530-23347130(+)
chr8:23347342-23347942(+)
chr8:23347908-23348508(+)
chr8:23350691-23351291(+)
chr8:23351122-23351722(+)
chr8:23351563-23352163(+)
chr8:23352670-23353270(+)
chr8:23355170-23355770(+)
chr8:23355640-23356240(+)
chr8:23356612-23357212(+)
chr8:23358150-23358750(+)
chr8:23359182-23359782(+)
chr8:23359909-23360509(+)
chr8:23360550-23361150(+)
chr8:23362387-23362987(+)
chr8:23363400-23364000(+)
chr8:23364181-23364781(+)
chr8:23364770-23365370(+)
chr8:23365760-23366360(+)
chr8:23366177-23366777(+)
chr8:23366658-23367258(+)
chr8:23367480-23368080(+)
chr8:23371708-23372308(+)
chr8:23373235-23373835(+)
chr8:23374027-23374627(+)
chr8:23376068-23376668(+)
chr8:23376655-23377255(+)
chr8:23378150-23378750(+)
chr8:23379455-23380055(+)
chr8:23380662-23381262(+)
chr8:23381183-23381783(+)
chr8:23382597-23383197(+)
chr8:23384010-23384610(+)
chr8:23385058-23385658(+)
chr8:23385594-23386194(+)
chr8:23386060-23386660(+)
chr8:23386960-23387560(+)
chr8:23387715-23388315(+)
chr8:23388455-23389055(+)
chr8:23389342-23389942(+)
chr8:23389838-23390438(+)
chr8:23390716-23391316(+)
chr8:23395070-23395670(+)
chr8:23396318-23396918(+)
chr8:23397822-23398422(+)
chr8:23398251-23398851(+)
chr8:23398909-23399509(+)
chr8:23399743-23400343(+)
chr8:23400798-23401398(+)
chr8:23401756-23402356(+)
chr8:23404283-23404883(+)
chr8:23405129-23405729(+)
chr8:23407740-23408340(+)
chr8:23408299-23408899(+)
chr8:23408771-23409371(+)
chr8:23410119-23410719(+)
chr8:23410957-23411557(+)
chr8:23411681-23412281(+)
chr8:23414671-23415271(+)
chr8:23415258-23415858(+)
chr8:23415798-23416398(+)
chr8:23416462-23417062(+)
chr8:23417719-23418319(+)
chr8:23418311-23418911(+)
chr8:23419290-23419890(+)
chr8:23424070-23424670(+)
chr8:23424777-23425377(+)
chr8:23425206-23425806(+)
chr8:23425950-23426550(+)
chr8:23426470-23427070(+)
chr8:23428377-23428977(+)
chr8:23428972-23429572(+)
chr8:23430207-23430807(+)
chr8:23430701-23431301(+)
chr8:23431761-23432361(+)
chr8:23432915-23433515(+)
chr8:23433605-23434205(+)
chr8:23435706-23436306(+)
chr8:23440970-23441570(+)
chr8:23441450-23442050(+)
chr8:23441883-23442483(+)
chr8:23443950-23444550(+)
chr8:23446945-23447545(+)
chr8:23448430-23449030(+)
chr8:23449090-23449690(+)
chr8:23450323-23450923(+)
chr8:23450903-23451503(+)
chr8:23455523-23456123(+)
chr8:23455962-23456562(+)
chr8:23456650-23457250(+)
chr8:23457663-23458263(+)
chr8:23462810-23463410(+)
chr8:23463260-23463860(+)
chr8:23463671-23464271(+)
chr8:23465904-23466504(+)
chr8:23467950-23468550(+)
chr8:23471520-23472120(+)
chr8:23476830-23477430(+)
chr8:23479258-23479858(+)
chr8:23479780-23480380(+)
chr8:23480934-23481534(+)
chr8:23481350-23481950(+)
chr8:23482544-23483144(+)
chr8:23483230-23483830(+)
chr8:23483950-23484550(+)
chr8:23486483-23487083(+)
chr8:23489098-23489698(+)
chr8:23490755-23491355(+)
chr8:23492635-23493235(+)
chr8:23495910-23496510(+)
chr8:23497168-23497768(+)
chr8:23500976-23501576(+)
chr8:23508446-23509046(+)
chr8:23511342-23511942(+)
chr8:23511968-23512568(+)
chr8:23512640-23513240(+)
chr8:23516381-23516981(+)
chr8:23517704-23518304(+)
chr8:23518870-23519470(+)
chr8:23519518-23520118(+)
chr8:23521630-23522230(+)
chr8:23526020-23526620(+)
chr8:23526840-23527440(+)
chr8:23528530-23529130(+)
chr8:23529550-23530150(+)
chr8:23530070-23530670(+)
chr8:23530870-23531470(+)
chr8:23531310-23531910(+)
chr8:23531770-23532370(+)
chr8:23537930-23538530(+)
chr8:23538475-23539075(+)
chr8:23539006-23539606(+)
chr8:23539588-23540188(+)
chr8:23540131-23540731(+)
chr8:23540548-23541148(+)
chr8:23542110-23542710(+)
chr8:23546570-23547170(+)
chr8:23548150-23548750(+)
chr8:23550011-23550611(+)
chr8:23550837-23551437(+)
chr8:23552050-23552650(+)
chr8:23553082-23553682(+)
chr8:23553731-23554331(+)
chr8:23555555-23556155(+)
chr8:23556351-23556951(+)
chr8:23556895-23557495(+)
chr8:23557858-23558458(+)
chr8:23558450-23559050(+)
chr8:23559176-23559776(+)
chr8:23559763-23560363(+)
chr8:23560211-23560811(+)
chr8:23561183-23561783(+)
chr8:23561744-23562344(+)
chr8:23562578-23563178(+)
chr8:23563312-23563912(+)
chr8:23564010-23564610(+)
chr8:23564834-23565434(+)
chr8:23565703-23566303(+)
chr8:23566676-23567276(+)
chr8:23567208-23567808(+)
chr8:23568809-23569409(+)
chr8:23569226-23569826(+)
chr8:23569895-23570495(+)
chr8:23570431-23571031(+)
chr8:23571149-23571749(+)
chr8:23571912-23572512(+)
chr8:23572426-23573026(+)
chr8:23574297-23574897(+)
chr8:23575426-23576026(+)
chr8:23576270-23576870(+)
chr8:23577720-23578320(+)
chr8:23578158-23578758(+)
chr8:23579520-23580120(+)
chr8:23580943-23581543(+)
chr8:23581960-23582560(+)
chr8:23582502-23583102(+)
chr8:23583816-23584416(+)
chr8:23584301-23584901(+)
chr8:23585087-23585687(+)
chr8:23586454-23587054(+)
chr8:23588679-23589279(+)
chr8:23589303-23589903(+)
chr8:23589819-23590419(+)
chr8:23594160-23594760(+)
chr8:23597373-23597973(+)
chr8:23599821-23600421(+)
chr8:23601950-23602550(+)
chr8:23602427-23603027(+)
chr8:23603200-23603800(+)
chr8:23605177-23605777(+)
chr8:23606376-23606976(+)
chr8:23607553-23608153(+)
chr8:23608081-23608681(+)
chr8:23608676-23609276(+)
chr8:23609860-23610460(+)
chr8:23610393-23610993(+)
chr8:23612665-23613265(+)
chr8:23614234-23614834(+)
chr8:23616579-23617179(+)
chr8:23618410-23619010(+)
chr8:23618928-23619528(+)
chr8:23619340-23619940(+)
chr8:23619885-23620485(+)
chr8:23620731-23621331(+)
chr8:23621738-23622338(+)
chr8:23622330-23622930(+)
chr8:23625430-23626030(+)
chr8:23627854-23628454(+)
chr8:23631420-23632020(+)
chr8:23631850-23632450(+)
chr8:23634254-23634854(+)
chr8:23638339-23638939(+)
chr8:23640700-23641300(+)
chr8:23641915-23642515(+)
chr8:23643098-23643698(+)
chr8:23643667-23644267(+)
chr8:23644250-23644850(+)
chr8:23647058-23647658(+)
chr8:23648637-23649237(+)
chr8:23650862-23651462(+)
chr8:23651348-23651948(+)
chr8:23652334-23652934(+)
chr8:23653010-23653610(+)
chr8:23653410-23654010(+)
chr8:23654363-23654963(+)
chr8:23654950-23655550(+)
chr8:23655400-23656000(+)
chr8:23655813-23656413(+)
chr8:23656406-23657006(+)
chr8:23658799-23659399(+)
chr8:23659890-23660490(+)
chr8:23662320-23662920(+)
chr8:23664810-23665410(+)
chr8:23665650-23666250(+)
chr8:23666478-23667078(+)
chr8:23672590-23673190(+)
chr8:23673683-23674283(+)
chr8:23678250-23678850(+)
chr8:23681384-23681984(+)
chr8:23682230-23682830(+)
chr8:23684293-23684893(+)
chr8:23685321-23685921(+)
chr8:23686130-23686730(+)
chr8:23686612-23687212(+)
chr8:23688151-23688751(+)
chr8:23688611-23689211(+)
chr8:23690104-23690704(+)
chr8:23691416-23692016(+)
chr8:23693260-23693860(+)
chr8:23695803-23696403(+)
chr8:23696618-23697218(+)
chr8:23698515-23699115(+)
chr8:23699995-23700595(+)
chr8:23700584-23701184(+)
chr8:23703990-23704590(+)
chr8:23704830-23705430(+)
chr8:23706238-23706838(+)
chr8:23707786-23708386(+)
chr8:23709248-23709848(+)
chr8:23710164-23710764(+)
chr8:23710770-23711370(+)
chr8:23711512-23712112(+)
chr8:23712066-23712666(+)
chr8:23713454-23714054(+)
chr8:23714295-23714895(+)
chr8:23714746-23715346(+)
chr8:23715389-23715989(+)
chr8:23716701-23717301(+)
chr8:23717350-23717950(+)
chr8:23718070-23718670(+)
chr8:23718631-23719231(+)
chr8:23719257-23719857(+)
chr8:23719950-23720550(+)
chr8:23723570-23724170(+)
chr8:23724710-23725310(+)
chr8:23733870-23734470(+)
chr8:23734530-23735130(+)
chr8:23736690-23737290(+)
chr8:23738614-23739214(+)
chr8:23741900-23742500(+)
chr8:23742462-23743062(+)
chr8:23743330-23743930(+)
chr8:23744322-23744922(+)
chr8:23744950-23745550(+)
chr8:23746429-23747029(+)
chr8:23746883-23747483(+)
chr8:23747449-23748049(+)
chr8:23748000-23748600(+)
chr8:23748615-23749215(+)
chr8:23749384-23749984(+)
chr8:23750162-23750762(+)
chr8:23750722-23751322(+)
chr8:23754374-23754974(+)
chr8:23755244-23755844(+)
chr8:23756130-23756730(+)
chr8:23756573-23757173(+)
chr8:23757090-23757690(+)
chr8:23758111-23758711(+)
chr8:23759025-23759625(+)
chr8:23762295-23762895(+)
chr8:23765469-23766069(+)
chr8:23766963-23767563(+)
chr8:23767916-23768516(+)
chr8:23772193-23772793(+)
chr8:23772650-23773250(+)
chr8:23773530-23774130(+)
chr8:23774890-23775490(+)
chr8:23775426-23776026(+)
chr8:23776010-23776610(+)
chr8:23779628-23780228(+)
chr8:23780095-23780695(+)
chr8:23782261-23782861(+)
chr8:23783970-23784570(+)
chr8:23786563-23787163(+)
chr8:23787432-23788032(+)
chr8:23787845-23788445(+)
chr8:23789420-23790020(+)
chr8:23790054-23790654(+)
chr8:23795230-23795830(+)
chr8:23796024-23796624(+)
chr8:23796790-23797390(+)
chr8:23798290-23798890(+)
chr8:23805140-23805740(+)
chr8:23807160-23807760(+)
chr8:23807835-23808435(+)
chr8:23808316-23808916(+)
chr8:23809015-23809615(+)
chr8:23809809-23810409(+)
chr8:23811183-23811783(+)
chr8:23814506-23815106(+)
chr8:23817789-23818389(+)
chr8:23818381-23818981(+)
chr8:23820646-23821246(+)
chr8:23821855-23822455(+)
chr8:23822743-23823343(+)
chr8:23823275-23823875(+)
chr8:23823745-23824345(+)
chr8:23824790-23825390(+)
chr8:23827256-23827856(+)
chr8:23829044-23829644(+)
chr8:23829830-23830430(+)
chr8:23830790-23831390(+)
chr8:23831231-23831831(+)
chr8:23831961-23832561(+)
chr8:23832710-23833310(+)
chr8:23833395-23833995(+)
chr8:23833955-23834555(+)
chr8:23834543-23835143(+)
chr8:23835470-23836070(+)
chr8:23836135-23836735(+)
chr8:23836822-23837422(+)
chr8:23837625-23838225(+)
chr8:23838770-23839370(+)
chr8:23839435-23840035(+)
chr8:23840904-23841504(+)
chr8:23841350-23841950(+)
chr8:23841871-23842471(+)
chr8:23847743-23848343(+)
chr8:23848894-23849494(+)
chr8:23850768-23851368(+)
chr8:23854620-23855220(+)
chr8:23861852-23862452(+)
chr8:23863530-23864130(+)
chr8:23864399-23864999(+)
chr8:23866822-23867422(+)
chr8:23868398-23868998(+)
chr8:23870100-23870700(+)
chr8:23872640-23873240(+)
chr8:23874254-23874854(+)
chr8:23874655-23875255(+)
chr8:23875295-23875895(+)
chr8:23876123-23876723(+)
chr8:23877950-23878550(+)
chr8:23881570-23882170(+)
chr8:23882210-23882810(+)
chr8:23882969-23883569(+)
chr8:23883815-23884415(+)
chr8:23884383-23884983(+)
chr8:23885790-23886390(+)
chr8:23888710-23889310(+)
chr8:23889550-23890150(+)
chr8:23890177-23890777(+)
chr8:23890696-23891296(+)
chr8:23891712-23892312(+)
chr8:23895890-23896490(+)
chr8:23896719-23897319(+)
chr8:23898030-23898630(+)
chr8:23899550-23900150(+)
chr8:23900110-23900710(+)
chr8:23903502-23904102(+)
chr8:23904100-23904700(+)
chr8:23911600-23912200(+)
chr8:23912410-23913010(+)
chr8:23912866-23913466(+)
chr8:23913636-23914236(+)
chr8:23920040-23920640(+)
chr8:23921540-23922140(+)
chr8:23922170-23922770(+)
chr8:23922746-23923346(+)
chr8:23926404-23927004(+)
chr8:23926970-23927570(+)
chr8:23927510-23928110(+)
chr8:23928072-23928672(+)
chr8:23929568-23930168(+)
chr8:23932330-23932930(+)
chr8:23934292-23934892(+)
chr8:23935353-23935953(+)
chr8:23937270-23937870(+)
chr8:23938213-23938813(+)
chr8:23943140-23943740(+)
chr8:23944184-23944784(+)
chr8:23944790-23945390(+)
chr8:23946610-23947210(+)
chr8:23947198-23947798(+)
chr8:23948290-23948890(+)
chr8:23955130-23955730(+)
chr8:23957248-23957848(+)
chr8:23958353-23958953(+)
chr8:23958986-23959586(+)
chr8:23959470-23960070(+)
chr8:23960710-23961310(+)
chr8:23963113-23963713(+)
chr8:23963839-23964439(+)
chr8:23964398-23964998(+)
chr8:23966708-23967308(+)
chr8:23967330-23967930(+)
chr8:23968150-23968750(+)
chr8:23977510-23978110(+)
chr8:23979941-23980541(+)
chr8:23980771-23981371(+)
chr8:23983050-23983650(+)
chr8:23983590-23984190(+)
chr8:23984054-23984654(+)
chr8:23984499-23985099(+)
chr8:23986488-23987088(+)
chr8:23987942-23988542(+)
chr8:23990705-23991305(+)
chr8:23992484-23993084(+)
chr8:23992932-23993532(+)
chr8:23994355-23994955(+)
chr8:23996210-23996810(+)
chr8:23996853-23997453(+)
chr8:23997402-23998002(+)
chr8:23999850-24000450(+)
chr8:24002203-24002803(+)
chr8:24006649-24007249(+)
chr8:24008418-24009018(+)
chr8:24009810-24010410(+)
chr8:24010628-24011228(+)
chr8:24011110-24011710(+)
chr8:24011553-24012153(+)
chr8:24012010-24012610(+)
chr8:24012971-24013571(+)
chr8:24013661-24014261(+)
chr8:24014085-24014685(+)
chr8:24014805-24015405(+)
chr8:24017490-24018090(+)
chr8:24019570-24020170(+)
chr8:24024930-24025530(+)
chr8:24027630-24028230(+)
chr8:24031070-24031670(+)
chr8:24031470-24032070(+)
chr8:24032490-24033090(+)
chr8:24032950-24033550(+)
chr8:24033530-24034130(+)
chr8:24042750-24043350(+)
chr8:24044020-24044620(+)
chr8:24045735-24046335(+)
chr8:24046852-24047452(+)
chr8:24047690-24048290(+)
chr8:24048090-24048690(+)
chr8:24049273-24049873(+)
chr8:24049777-24050377(+)
chr8:24050339-24050939(+)
chr8:24051403-24052003(+)
chr8:24051891-24052491(+)
chr8:24054249-24054849(+)
chr8:24057505-24058105(+)
chr8:24060176-24060776(+)
chr8:24061898-24062498(+)
chr8:24062466-24063066(+)
chr8:24064607-24065207(+)
chr8:24065364-24065964(+)
chr8:24070154-24070754(+)
chr8:24074596-24075196(+)
chr8:24075410-24076010(+)
chr8:24076054-24076654(+)
chr8:24076750-24077350(+)
chr8:24077811-24078411(+)
chr8:24078989-24079589(+)
chr8:24079649-24080249(+)
chr8:24080117-24080717(+)
chr8:24082780-24083380(+)
chr8:24086723-24087323(+)
chr8:24091520-24092120(+)
chr8:24092448-24093048(+)
chr8:24093140-24093740(+)
chr8:24096075-24096675(+)
chr8:24097069-24097669(+)
chr8:24101078-24101678(+)
chr8:24101550-24102150(+)
chr8:24102393-24102993(+)
chr8:24104410-24105010(+)
chr8:24106217-24106817(+)
chr8:24107052-24107652(+)
chr8:24108994-24109594(+)
chr8:24117995-24118595(+)
chr8:24119910-24120510(+)
chr8:24121074-24121674(+)
chr8:24126090-24126690(+)
chr8:24126810-24127410(+)
chr8:24127584-24128184(+)
chr8:24128309-24128909(+)
chr8:24129325-24129925(+)
chr8:24130270-24130870(+)
chr8:24131050-24131650(+)
chr8:24133370-24133970(+)
chr8:24134678-24135278(+)
chr8:24137821-24138421(+)
chr8:24138538-24139138(+)
chr8:24139747-24140347(+)
chr8:24149783-24150383(+)
chr8:24151219-24151819(+)
chr8:24152217-24152817(+)
chr8:24152869-24153469(+)
chr8:24154110-24154710(+)
chr8:24155049-24155649(+)
chr8:24156508-24157108(+)
chr8:24157056-24157656(+)
chr8:24161981-24162581(+)
chr8:24163180-24163780(+)
chr8:24164110-24164710(+)
chr8:24166070-24166670(+)
chr8:24166603-24167203(+)
chr8:24167541-24168141(+)
chr8:24170750-24171350(+)
chr8:24175350-24175950(+)
chr8:24179004-24179604(+)
chr8:24179730-24180330(+)
chr8:24180430-24181030(+)
chr8:24181982-24182582(+)
chr8:24184385-24184985(+)
chr8:24187904-24188504(+)
chr8:24191022-24191622(+)
chr8:24191743-24192343(+)
chr8:24192220-24192820(+)
chr8:24194505-24195105(+)
chr8:24195230-24195830(+)
chr8:24196786-24197386(+)
chr8:24204055-24204655(+)
chr8:24205590-24206190(+)
chr8:24206599-24207199(+)
chr8:24207108-24207708(+)
chr8:24208522-24209122(+)
chr8:24209594-24210194(+)
chr8:24211690-24212290(+)
chr8:24212430-24213030(+)
chr8:24213235-24213835(+)
chr8:24213713-24214313(+)
chr8:24214714-24215314(+)
chr8:24219870-24220470(+)
chr8:24220925-24221525(+)
chr8:24224200-24224800(+)
chr8:24224629-24225229(+)
chr8:24228079-24228679(+)
chr8:24228612-24229212(+)
chr8:24229895-24230495(+)
chr8:24232270-24232870(+)
chr8:24234055-24234655(+)
chr8:24234845-24235445(+)
chr8:24237350-24237950(+)
chr8:24237805-24238405(+)
chr8:24241572-24242172(+)
chr8:24243713-24244313(+)
chr8:24244145-24244745(+)
chr8:24244964-24245564(+)
chr8:24246670-24247270(+)
chr8:24253267-24253867(+)
chr8:24254575-24255175(+)
chr8:24255830-24256430(+)
chr8:24261525-24262125(+)
chr8:24262120-24262720(+)
chr8:24263690-24264290(+)
chr8:24267995-24268595(+)
chr8:24270330-24270930(+)
chr8:24272407-24273007(+)
chr8:24272818-24273418(+)
chr8:24273245-24273845(+)
chr8:24274860-24275460(+)
chr8:24275734-24276334(+)
chr8:24276594-24277194(+)
chr8:24277030-24277630(+)
chr8:24277492-24278092(+)
chr8:24283370-24283970(+)
chr8:24284240-24284840(+)
chr8:24285330-24285930(+)
chr8:24287575-24288175(+)
chr8:24288830-24289430(+)
chr8:24290470-24291070(+)
chr8:24296070-24296670(+)
chr8:24300082-24300682(+)
chr8:24303210-24303810(+)
chr8:24303890-24304490(+)
chr8:24304850-24305450(+)
chr8:24305610-24306210(+)
chr8:24311498-24312098(+)
chr8:24314130-24314730(+)
chr8:24315300-24315900(+)
chr8:24319576-24320176(+)
chr8:24320650-24321250(+)
chr8:24321210-24321810(+)
chr8:24322020-24322620(+)
chr8:24326150-24326750(+)
chr8:24329150-24329750(+)
chr8:24330564-24331164(+)
chr8:24334790-24335390(+)
chr8:24337270-24337870(+)
chr8:24340330-24340930(+)
chr8:24346961-24347561(+)
chr8:24348420-24349020(+)
chr8:24351750-24352350(+)
chr8:24352361-24352961(+)
chr8:24353190-24353790(+)
chr8:24364210-24364810(+)
chr8:24365725-24366325(+)
chr8:24366809-24367409(+)
chr8:24367565-24368165(+)
chr8:24368942-24369542(+)
chr8:24369551-24370151(+)
chr8:24370818-24371418(+)
chr8:24371795-24372395(+)
chr8:24372370-24372970(+)
chr8:24372790-24373390(+)
chr8:24375240-24375840(+)
chr8:24375646-24376246(+)
chr8:24377840-24378440(+)
chr8:24379070-24379670(+)
chr8:24381052-24381652(+)
chr8:24382615-24383215(+)
chr8:24383193-24383793(+)
chr8:24387168-24387768(+)
chr8:24388410-24389010(+)
chr8:24389435-24390035(+)
chr8:24390668-24391268(+)
chr8:24392266-24392866(+)
chr8:24392776-24393376(+)
chr8:24393510-24394110(+)
chr8:24396060-24396660(+)
chr8:24398400-24399000(+)
chr8:24399201-24399801(+)
chr8:24400588-24401188(+)
chr8:24404310-24404910(+)
chr8:24404995-24405595(+)
chr8:24405699-24406299(+)
chr8:24406190-24406790(+)
chr8:24409105-24409705(+)
chr8:24410222-24410822(+)
chr8:24411195-24411795(+)
chr8:24412100-24412700(+)
chr8:24414250-24414850(+)
chr8:24424550-24425150(+)
chr8:24424951-24425551(+)
chr8:24425450-24426050(+)
chr8:24425982-24426582(+)
chr8:24427934-24428534(+)
chr8:24428930-24429530(+)
chr8:24429890-24430490(+)
chr8:24430614-24431214(+)
chr8:24432246-24432846(+)
chr8:24432931-24433531(+)
chr8:24433450-24434050(+)
chr8:24434060-24434660(+)
chr8:24434697-24435297(+)
chr8:24436957-24437557(+)
chr8:24438432-24439032(+)
chr8:24440033-24440633(+)
chr8:24442110-24442710(+)
chr8:24446210-24446810(+)
chr8:24449352-24449952(+)
chr8:24450090-24450690(+)
chr8:24451242-24451842(+)
chr8:24455843-24456443(+)
chr8:24457057-24457657(+)
chr8:24458375-24458975(+)
chr8:24458826-24459426(+)
chr8:24465130-24465730(+)
chr8:24467874-24468474(+)
chr8:24468940-24469540(+)
chr8:24469440-24470040(+)
chr8:24469955-24470555(+)
chr8:24471970-24472570(+)
chr8:24473247-24473847(+)
chr8:24473784-24474384(+)
chr8:24474220-24474820(+)
chr8:24474899-24475499(+)
chr8:24475703-24476303(+)
chr8:24477250-24477850(+)
chr8:24478062-24478662(+)
chr8:24482078-24482678(+)
chr8:24482518-24483118(+)
chr8:24485175-24485775(+)
chr8:24485860-24486460(+)
chr8:24491470-24492070(+)
chr8:24492173-24492773(+)
chr8:24494570-24495170(+)
chr8:24501191-24501791(+)
chr8:24506959-24507559(+)
chr8:24507789-24508389(+)
chr8:24509180-24509780(+)
chr8:24510233-24510833(+)
chr8:24510902-24511502(+)
chr8:24511569-24512169(+)
chr8:24512530-24513130(+)
chr8:24512970-24513570(+)
chr8:24513395-24513995(+)
chr8:24517884-24518484(+)
chr8:24519740-24520340(+)
chr8:24520371-24520971(+)
chr8:24521820-24522420(+)
chr8:24525230-24525830(+)
chr8:24525650-24526250(+)
chr8:24526219-24526819(+)
chr8:24527346-24527946(+)
chr8:24528720-24529320(+)
chr8:24529598-24530198(+)
chr8:24530699-24531299(+)
chr8:24531237-24531837(+)
chr8:24532290-24532890(+)
chr8:24534659-24535259(+)
chr8:24538297-24538897(+)
chr8:24538983-24539583(+)
chr8:24539430-24540030(+)
chr8:24540088-24540688(+)
chr8:24546350-24546950(+)
chr8:24549222-24549822(+)
chr8:24553690-24554290(+)
chr8:24554370-24554970(+)
chr8:24554852-24555452(+)
chr8:24555720-24556320(+)
chr8:24556286-24556886(+)
chr8:24560477-24561077(+)
chr8:24560970-24561570(+)
chr8:24564262-24564862(+)
chr8:24565750-24566350(+)
chr8:24568873-24569473(+)
chr8:24569730-24570330(+)
chr8:24570255-24570855(+)
chr8:24570786-24571386(+)
chr8:24571470-24572070(+)
chr8:24572390-24572990(+)
chr8:24574729-24575329(+)
chr8:24575510-24576110(+)
chr8:24577911-24578511(+)
chr8:24579355-24579955(+)
chr8:24579930-24580530(+)
chr8:24584252-24584852(+)
chr8:24584975-24585575(+)
chr8:24588197-24588797(+)
chr8:24588730-24589330(+)
chr8:24589270-24589870(+)
chr8:24590090-24590690(+)
chr8:24591560-24592160(+)
chr8:24594004-24594604(+)
chr8:24596650-24597250(+)
chr8:24597188-24597788(+)
chr8:24599140-24599740(+)
chr8:24600162-24600762(+)
chr8:24600890-24601490(+)
chr8:24601323-24601923(+)
chr8:24602075-24602675(+)
chr8:24602643-24603243(+)
chr8:24608098-24608698(+)
chr8:24609790-24610390(+)
chr8:24611916-24612516(+)
chr8:24613304-24613904(+)
chr8:24614990-24615590(+)
chr8:24616839-24617439(+)
chr8:24619255-24619855(+)
chr8:24620049-24620649(+)
chr8:24621110-24621710(+)
chr8:24622170-24622770(+)
chr8:24623392-24623992(+)
chr8:24623855-24624455(+)
chr8:24624377-24624977(+)
chr8:24625373-24625973(+)
chr8:24626024-24626624(+)
chr8:24626450-24627050(+)
chr8:24628296-24628896(+)
chr8:24632260-24632860(+)
chr8:24634390-24634990(+)
chr8:24640630-24641230(+)
chr8:24641622-24642222(+)
chr8:24645450-24646050(+)
chr8:24653390-24653990(+)
chr8:24655720-24656320(+)
chr8:24658975-24659575(+)
chr8:24660350-24660950(+)
chr8:24661320-24661920(+)
chr8:24662874-24663474(+)
chr8:24663486-24664086(+)
chr8:24665730-24666330(+)
chr8:24668310-24668910(+)
chr8:24670170-24670770(+)
chr8:24672065-24672665(+)
chr8:24672730-24673330(+)
chr8:24673132-24673732(+)
chr8:24673800-24674400(+)
chr8:24674389-24674989(+)
chr8:24675002-24675602(+)
chr8:24675698-24676298(+)
chr8:24677915-24678515(+)
chr8:24678523-24679123(+)
chr8:24680690-24681290(+)
chr8:24683415-24684015(+)
chr8:24685124-24685724(+)
chr8:24686130-24686730(+)
chr8:24687695-24688295(+)
chr8:24688850-24689450(+)
chr8:24689669-24690269(+)
chr8:24691155-24691755(+)
chr8:24692901-24693501(+)
chr8:24693435-24694035(+)
chr8:24696970-24697570(+)
chr8:24703490-24704090(+)
chr8:24705880-24706480(+)
chr8:24708210-24708810(+)
chr8:24711550-24712150(+)
chr8:24712312-24712912(+)
chr8:24713096-24713696(+)
chr8:24713713-24714313(+)
chr8:24715310-24715910(+)
chr8:24719827-24720427(+)
chr8:24721028-24721628(+)
chr8:24722685-24723285(+)
chr8:24726807-24727407(+)
chr8:24730550-24731150(+)
chr8:24737511-24738111(+)
chr8:24740320-24740920(+)
chr8:24741949-24742549(+)
chr8:24744406-24745006(+)
chr8:24745361-24745961(+)
chr8:24746933-24747533(+)
chr8:24749165-24749765(+)
chr8:24750375-24750975(+)
chr8:24758100-24758700(+)
chr8:24758875-24759475(+)
chr8:24760166-24760766(+)
chr8:24762540-24763140(+)
chr8:24763362-24763962(+)
chr8:24763957-24764557(+)
chr8:24765090-24765690(+)
chr8:24766450-24767050(+)
chr8:24767315-24767915(+)
chr8:24768681-24769281(+)
chr8:24769230-24769830(+)
chr8:24770111-24770711(+)
chr8:24770959-24771559(+)
chr8:24771634-24772234(+)
chr8:24772147-24772747(+)
chr8:24772822-24773422(+)
chr8:24773358-24773958(+)
chr8:24777720-24778320(+)
chr8:24784882-24785482(+)
chr8:24785790-24786390(+)
chr8:24786350-24786950(+)
chr8:24787950-24788550(+)
chr8:24790078-24790678(+)
chr8:24791316-24791916(+)
chr8:24791950-24792550(+)
chr8:24792390-24792990(+)
chr8:24796433-24797033(+)
chr8:24797489-24798089(+)
chr8:24798188-24798788(+)
chr8:24799265-24799865(+)
chr8:24799813-24800413(+)
chr8:24800464-24801064(+)
chr8:24801274-24801874(+)
chr8:24801730-24802330(+)
chr8:24804990-24805590(+)
chr8:24808865-24809465(+)
chr8:24809789-24810389(+)
chr8:24812423-24813023(+)
chr8:24812884-24813484(+)
chr8:24813326-24813926(+)
chr8:24813815-24814415(+)
chr8:24814753-24815353(+)
chr8:24815535-24816135(+)
chr8:24816026-24816626(+)
chr8:24817110-24817710(+)
chr8:24817870-24818470(+)
chr8:24819122-24819722(+)
chr8:24820946-24821546(+)
chr8:24822913-24823513(+)
chr8:24823318-24823918(+)
chr8:24826420-24827020(+)
chr8:24828895-24829495(+)
chr8:24830315-24830915(+)
chr8:24835088-24835688(+)
chr8:24835975-24836575(+)
chr8:24838275-24838875(+)
chr8:24842050-24842650(+)
chr8:24847290-24847890(+)
chr8:24848991-24849591(+)
chr8:24849918-24850518(+)
chr8:24850930-24851530(+)
chr8:24852030-24852630(+)
chr8:24852883-24853483(+)
chr8:24855248-24855848(+)
chr8:24855793-24856393(+)
chr8:24856506-24857106(+)
chr8:24857326-24857926(+)
chr8:24857987-24858587(+)
chr8:24858611-24859211(+)
chr8:24859250-24859850(+)
chr8:24860821-24861421(+)
chr8:24864543-24865143(+)
chr8:24864997-24865597(+)
chr8:24867412-24868012(+)
chr8:24868044-24868644(+)
chr8:24880782-24881382(+)
chr8:24882380-24882980(+)
chr8:24884075-24884675(+)
chr8:24885501-24886101(+)
chr8:24887210-24887810(+)
chr8:24888010-24888610(+)
chr8:24889502-24890102(+)
chr8:24890760-24891360(+)
chr8:24891553-24892153(+)
chr8:24894222-24894822(+)
chr8:24898790-24899390(+)
chr8:24905130-24905730(+)
chr8:24905649-24906249(+)
chr8:24906190-24906790(+)
chr8:24907165-24907765(+)
chr8:24907671-24908271(+)
chr8:24908309-24908909(+)
chr8:24908833-24909433(+)
chr8:24909422-24910022(+)
chr8:24910300-24910900(+)
chr8:24910944-24911544(+)
chr8:24918269-24918869(+)
chr8:24919330-24919930(+)
chr8:24920604-24921204(+)
chr8:24921026-24921626(+)
chr8:24921701-24922301(+)
chr8:24922192-24922792(+)
chr8:24922958-24923558(+)
chr8:24923850-24924450(+)
chr8:24924370-24924970(+)
chr8:24924783-24925383(+)
chr8:24925327-24925927(+)
chr8:24926185-24926785(+)
chr8:24930230-24930830(+)
chr8:24931122-24931722(+)
chr8:24932455-24933055(+)
chr8:24935874-24936474(+)
chr8:24937343-24937943(+)
chr8:24939113-24939713(+)
chr8:24940624-24941224(+)
chr8:24943070-24943670(+)
chr8:24945568-24946168(+)
chr8:24947470-24948070(+)
chr8:24949530-24950130(+)
chr8:24952950-24953550(+)
chr8:24953430-24954030(+)
chr8:24955716-24956316(+)
chr8:24956215-24956815(+)
chr8:24957880-24958480(+)
chr8:24958966-24959566(+)
chr8:24960386-24960986(+)
chr8:24961520-24962120(+)
chr8:24962940-24963540(+)
chr8:24963382-24963982(+)
chr8:24963930-24964530(+)
chr8:24964350-24964950(+)
chr8:24964890-24965490(+)
chr8:24966019-24966619(+)
chr8:24966541-24967141(+)
chr8:24967010-24967610(+)
chr8:24968040-24968640(+)
chr8:24968470-24969070(+)
chr8:24969392-24969992(+)
chr8:24969950-24970550(+)
chr8:24970587-24971187(+)
chr8:24971371-24971971(+)
chr8:24971851-24972451(+)
chr8:24972303-24972903(+)
chr8:24973400-24974000(+)
chr8:24977382-24977982(+)
chr8:24978733-24979333(+)
chr8:24979955-24980555(+)
chr8:24982920-24983520(+)
chr8:24983879-24984479(+)
chr8:24986235-24986835(+)
chr8:24991030-24991630(+)
chr8:24991840-24992440(+)
chr8:24992893-24993493(+)
chr8:24997135-24997735(+)
chr8:24998448-24999048(+)
chr8:25000810-25001410(+)
chr8:25001687-25002287(+)
chr8:25002335-25002935(+)
chr8:25004095-25004695(+)
chr8:25007770-25008370(+)
chr8:25009391-25009991(+)
chr8:25014990-25015590(+)
chr8:25016195-25016795(+)
chr8:25025831-25026431(+)
chr8:25027535-25028135(+)
chr8:25028739-25029339(+)
chr8:25030524-25031124(+)
chr8:25031791-25032391(+)
chr8:25032598-25033198(+)
chr8:25033294-25033894(+)
chr8:25034084-25034684(+)
chr8:25035221-25035821(+)
chr8:25035914-25036514(+)
chr8:25037182-25037782(+)
chr8:25038313-25038913(+)
chr8:25039811-25040411(+)
chr8:25041015-25041615(+)
chr8:25041439-25042039(+)
chr8:25041869-25042469(+)
chr8:25042291-25042891(+)
chr8:25042750-25043350(+)
chr8:25043186-25043786(+)
chr8:25043658-25044258(+)
chr8:25044118-25044718(+)
chr8:25044973-25045573(+)
chr8:25045662-25046262(+)
chr8:25046410-25047010(+)
chr8:25046930-25047530(+)
chr8:25047748-25048348(+)
chr8:25048550-25049150(+)
chr8:25049820-25050420(+)
chr8:25050320-25050920(+)
chr8:25050750-25051350(+)
chr8:25051890-25052490(+)
chr8:25052713-25053313(+)
chr8:25053482-25054082(+)
chr8:25054051-25054651(+)
chr8:25054574-25055174(+)
chr8:25055354-25055954(+)
chr8:25056317-25056917(+)
chr8:25056999-25057599(+)
chr8:25058530-25059130(+)
chr8:25058998-25059598(+)
chr8:25060555-25061155(+)
chr8:25061210-25061810(+)
chr8:25062795-25063395(+)
chr8:25065755-25066355(+)
chr8:25066263-25066863(+)
chr8:25069545-25070145(+)
chr8:25070604-25071204(+)
chr8:25072185-25072785(+)
chr8:25072850-25073450(+)
chr8:25074719-25075319(+)
chr8:25076331-25076931(+)
chr8:25077500-25078100(+)
chr8:25080613-25081213(+)
chr8:25083120-25083720(+)
chr8:25084214-25084814(+)
chr8:25085731-25086331(+)
chr8:25086500-25087100(+)
chr8:25087479-25088079(+)
chr8:25089534-25090134(+)
chr8:25091259-25091859(+)
chr8:25092289-25092889(+)
chr8:25094858-25095458(+)
chr8:25095910-25096510(+)
chr8:25096721-25097321(+)
chr8:25099708-25100308(+)
chr8:25101057-25101657(+)
chr8:25101931-25102531(+)
chr8:25103563-25104163(+)
chr8:25105498-25106098(+)
chr8:25106175-25106775(+)
chr8:25107671-25108271(+)
chr8:25108359-25108959(+)
chr8:25109240-25109840(+)
chr8:25109784-25110384(+)
chr8:25111212-25111812(+)
chr8:25112315-25112915(+)
chr8:25115194-25115794(+)
chr8:25117356-25117956(+)
chr8:25117907-25118507(+)
chr8:25118799-25119399(+)
chr8:25119390-25119990(+)
chr8:25120142-25120742(+)
chr8:25123390-25123990(+)
chr8:25127004-25127604(+)
chr8:25129081-25129681(+)
chr8:25131376-25131976(+)
chr8:25133429-25134029(+)
chr8:25134170-25134770(+)
chr8:25135937-25136537(+)
chr8:25136606-25137206(+)
chr8:25138000-25138600(+)
chr8:25139800-25140400(+)
chr8:25140933-25141533(+)
chr8:25141844-25142444(+)
chr8:25142989-25143589(+)
chr8:25143486-25144086(+)
chr8:25145605-25146205(+)
chr8:25146290-25146890(+)
chr8:25148143-25148743(+)
chr8:25151455-25152055(+)
chr8:25152045-25152645(+)
chr8:25153130-25153730(+)
chr8:25156552-25157152(+)
chr8:25157739-25158339(+)
chr8:25158939-25159539(+)
chr8:25159957-25160557(+)
chr8:25161455-25162055(+)
chr8:25162297-25162897(+)
chr8:25164993-25165593(+)
chr8:25165400-25166000(+)
chr8:25166155-25166755(+)
chr8:25170294-25170894(+)
chr8:25176056-25176656(+)
chr8:25177184-25177784(+)
chr8:25177755-25178355(+)
chr8:25178419-25179019(+)
chr8:25178868-25179468(+)
chr8:25179455-25180055(+)
chr8:25180070-25180670(+)
chr8:25183914-25184514(+)
chr8:25184810-25185410(+)
chr8:25185540-25186140(+)
chr8:25186032-25186632(+)
chr8:25187260-25187860(+)
chr8:25192310-25192910(+)
chr8:25193505-25194105(+)
chr8:25202784-25203384(+)
chr8:25204249-25204849(+)
chr8:25206241-25206841(+)
chr8:25207920-25208520(+)
chr8:25211483-25212083(+)
chr8:25215220-25215820(+)
chr8:25215970-25216570(+)
chr8:25216747-25217347(+)
chr8:25217262-25217862(+)
chr8:25218230-25218830(+)
chr8:25219290-25219890(+)
chr8:25220160-25220760(+)
chr8:25221121-25221721(+)
chr8:25222813-25223413(+)
chr8:25223830-25224430(+)
chr8:25224490-25225090(+)
chr8:25225563-25226163(+)
chr8:25226700-25227300(+)
chr8:25227103-25227703(+)
chr8:25227557-25228157(+)
chr8:25229930-25230530(+)
chr8:25232471-25233071(+)
chr8:25233430-25234030(+)
chr8:25235308-25235908(+)
chr8:25235850-25236450(+)
chr8:25236455-25237055(+)
chr8:25237568-25238168(+)
chr8:25240028-25240628(+)
chr8:25240636-25241236(+)
chr8:25241347-25241947(+)
chr8:25242651-25243251(+)
chr8:25243537-25244137(+)
chr8:25244150-25244750(+)
chr8:25245710-25246310(+)
chr8:25246255-25246855(+)
chr8:25247306-25247906(+)
chr8:25249730-25250330(+)
chr8:25250172-25250772(+)
chr8:25251826-25252426(+)
chr8:25252350-25252950(+)
chr8:25254365-25254965(+)
chr8:25255250-25255850(+)
chr8:25257357-25257957(+)
chr8:25257950-25258550(+)
chr8:25260252-25260852(+)
chr8:25261027-25261627(+)
chr8:25263810-25264410(+)
chr8:25265456-25266056(+)
chr8:25265860-25266460(+)
chr8:25266712-25267312(+)
chr8:25268462-25269062(+)
chr8:25270513-25271113(+)
chr8:25272958-25273558(+)
chr8:25274385-25274985(+)
chr8:25275594-25276194(+)
chr8:25276729-25277329(+)
chr8:25278610-25279210(+)
chr8:25279692-25280292(+)
chr8:25280197-25280797(+)
chr8:25280848-25281448(+)
chr8:25282895-25283495(+)
chr8:25287590-25288190(+)
chr8:25289630-25290230(+)
chr8:25294170-25294770(+)
chr8:25295918-25296518(+)
chr8:25298373-25298973(+)
chr8:25305782-25306382(+)
chr8:25306330-25306930(+)
chr8:25307317-25307917(+)
chr8:25308735-25309335(+)
chr8:25311522-25312122(+)
chr8:25312035-25312635(+)
chr8:25312807-25313407(+)
chr8:25313365-25313965(+)
chr8:25314176-25314776(+)
chr8:25314776-25315376(+)
chr8:25315806-25316406(+)
chr8:25316466-25317066(+)
chr8:25317551-25318151(+)
chr8:25324540-25325140(+)
chr8:25325735-25326335(+)
chr8:25327470-25328070(+)
chr8:25331143-25331743(+)
chr8:25332110-25332710(+)
chr8:25333049-25333649(+)
chr8:25334360-25334960(+)
chr8:25336740-25337340(+)
chr8:25337200-25337800(+)
chr8:25337930-25338530(+)
chr8:25338588-25339188(+)
chr8:25339254-25339854(+)
chr8:25341318-25341918(+)
chr8:25346730-25347330(+)
chr8:25347820-25348420(+)
chr8:25349781-25350381(+)
chr8:25350583-25351183(+)
chr8:25351710-25352310(+)
chr8:25353458-25354058(+)
chr8:25353900-25354500(+)
chr8:25356548-25357148(+)
chr8:25357106-25357706(+)
chr8:25358269-25358869(+)
chr8:25358710-25359310(+)
chr8:25359955-25360555(+)
chr8:25364808-25365408(+)
chr8:25366279-25366879(+)
chr8:25366810-25367410(+)
chr8:25367244-25367844(+)
chr8:25371390-25371990(+)
chr8:25372391-25372991(+)
chr8:25372891-25373491(+)
chr8:25374150-25374750(+)
chr8:25374658-25375258(+)
chr8:25375134-25375734(+)
chr8:25375809-25376409(+)
chr8:25376270-25376870(+)
chr8:25377135-25377735(+)
chr8:25379940-25380540(+)
chr8:25380630-25381230(+)
chr8:25382950-25383550(+)
chr8:25389813-25390413(+)
chr8:25390770-25391370(+)
chr8:25391245-25391845(+)
chr8:25393028-25393628(+)
chr8:25394068-25394668(+)
chr8:25394830-25395430(+)
chr8:25395665-25396265(+)
chr8:25396854-25397454(+)
chr8:25397962-25398562(+)
chr8:25400430-25401030(+)
chr8:25401497-25402097(+)
chr8:25403650-25404250(+)
chr8:25407555-25408155(+)
chr8:25408670-25409270(+)
chr8:25410270-25410870(+)
chr8:25412070-25412670(+)
chr8:25412986-25413586(+)
chr8:25414775-25415375(+)
chr8:25415530-25416130(+)
chr8:25416419-25417019(+)
chr8:25417509-25418109(+)
chr8:25418190-25418790(+)
chr8:25419030-25419630(+)
chr8:25419950-25420550(+)
chr8:25420360-25420960(+)
chr8:25422251-25422851(+)
chr8:25429550-25430150(+)
chr8:25430725-25431325(+)
chr8:25431290-25431890(+)
chr8:25432170-25432770(+)
chr8:25432869-25433469(+)
chr8:25433447-25434047(+)
chr8:25434542-25435142(+)
chr8:25435625-25436225(+)
chr8:25437880-25438480(+)
chr8:25438330-25438930(+)
chr8:25439630-25440230(+)
chr8:25440400-25441000(+)
chr8:25440870-25441470(+)
chr8:25441293-25441893(+)
chr8:25441893-25442493(+)
chr8:25442414-25443014(+)
chr8:25442858-25443458(+)
chr8:25444730-25445330(+)
chr8:25446690-25447290(+)
chr8:25447340-25447940(+)
chr8:25448110-25448710(+)
chr8:25452350-25452950(+)
chr8:25454810-25455410(+)
chr8:25455320-25455920(+)
chr8:25457081-25457681(+)
chr8:25458610-25459210(+)
chr8:25459201-25459801(+)
chr8:25461990-25462590(+)
chr8:25463813-25464413(+)
chr8:25472166-25472766(+)
chr8:25473161-25473761(+)
chr8:25474210-25474810(+)
chr8:25482370-25482970(+)
chr8:25483694-25484294(+)
chr8:25484212-25484812(+)
chr8:25487439-25488039(+)
chr8:25488160-25488760(+)
chr8:25488617-25489217(+)
chr8:25489254-25489854(+)
chr8:25491050-25491650(+)
chr8:25491530-25492130(+)
chr8:25492055-25492655(+)
chr8:25493613-25494213(+)
chr8:25494842-25495442(+)
chr8:25495890-25496490(+)
chr8:25497054-25497654(+)
chr8:25499750-25500350(+)
chr8:25501387-25501987(+)
chr8:25501910-25502510(+)
chr8:25502416-25503016(+)
chr8:25502901-25503501(+)
chr8:25503411-25504011(+)
chr8:25506030-25506630(+)
chr8:25517664-25518264(+)
chr8:25523350-25523950(+)
chr8:25526350-25526950(+)
chr8:25527798-25528398(+)
chr8:25528833-25529433(+)
chr8:25529736-25530336(+)
chr8:25530303-25530903(+)
chr8:25531346-25531946(+)
chr8:25531857-25532457(+)
chr8:25532792-25533392(+)
chr8:25534946-25535546(+)
chr8:25536801-25537401(+)
chr8:25537388-25537988(+)
chr8:25538090-25538690(+)
chr8:25539454-25540054(+)
chr8:25539867-25540467(+)
chr8:25542879-25543479(+)
chr8:25544079-25544679(+)
chr8:25544820-25545420(+)
chr8:25545270-25545870(+)
chr8:25545890-25546490(+)
chr8:25546315-25546915(+)
chr8:25547085-25547685(+)
chr8:25547682-25548282(+)
chr8:25552344-25552944(+)
chr8:25553870-25554470(+)
chr8:25558023-25558623(+)
chr8:25560704-25561304(+)
chr8:25563036-25563636(+)
chr8:25563990-25564590(+)
chr8:25565764-25566364(+)
chr8:25574018-25574618(+)
chr8:25575030-25575630(+)
chr8:25575650-25576250(+)
chr8:25577170-25577770(+)
chr8:25577610-25578210(+)
chr8:25585130-25585730(+)
chr8:25586077-25586677(+)
chr8:25586939-25587539(+)
chr8:25594898-25595498(+)
chr8:25595770-25596370(+)
chr8:25596190-25596790(+)
chr8:25597030-25597630(+)
chr8:25597523-25598123(+)
chr8:25599840-25600440(+)
chr8:25601127-25601727(+)
chr8:25602470-25603070(+)
chr8:25602974-25603574(+)
chr8:25603588-25604188(+)
chr8:25604900-25605500(+)
chr8:25607717-25608317(+)
chr8:25610350-25610950(+)
chr8:25612992-25613592(+)
chr8:25616219-25616819(+)
chr8:25618672-25619272(+)
chr8:25622953-25623553(+)
chr8:25623502-25624102(+)
chr8:25624450-25625050(+)
chr8:25626160-25626760(+)
chr8:25626872-25627472(+)
chr8:25636450-25637050(+)
chr8:25638670-25639270(+)
chr8:25640870-25641470(+)
chr8:25641509-25642109(+)
chr8:25642595-25643195(+)
chr8:25647682-25648282(+)
chr8:25649288-25649888(+)
chr8:25649902-25650502(+)
chr8:25653730-25654330(+)
chr8:25654430-25655030(+)
chr8:25655991-25656591(+)
chr8:25656618-25657218(+)
chr8:25657320-25657920(+)
chr8:25658070-25658670(+)
chr8:25659423-25660023(+)
chr8:25661797-25662397(+)
chr8:25662230-25662830(+)
chr8:25665312-25665912(+)
chr8:25666250-25666850(+)
chr8:25668330-25668930(+)
chr8:25668870-25669470(+)
chr8:25669934-25670534(+)
chr8:25670370-25670970(+)
chr8:25672810-25673410(+)
chr8:25673847-25674447(+)
chr8:25675368-25675968(+)
chr8:25675840-25676440(+)
chr8:25678010-25678610(+)
chr8:25679730-25680330(+)
chr8:25680719-25681319(+)
chr8:25688321-25688921(+)
chr8:25688810-25689410(+)
chr8:25689910-25690510(+)
chr8:25690915-25691515(+)
chr8:25691710-25692310(+)
chr8:25692130-25692730(+)
chr8:25692578-25693178(+)
chr8:25694503-25695103(+)
chr8:25694910-25695510(+)
chr8:25696350-25696950(+)
chr8:25696804-25697404(+)
chr8:25697660-25698260(+)
chr8:25699746-25700346(+)
chr8:25703562-25704162(+)
chr8:25704310-25704910(+)
chr8:25707130-25707730(+)
chr8:25711720-25712320(+)
chr8:25712466-25713066(+)
chr8:25712979-25713579(+)
chr8:25714538-25715138(+)
chr8:25715369-25715969(+)
chr8:25717810-25718410(+)
chr8:25719009-25719609(+)
chr8:25721830-25722430(+)
chr8:25722670-25723270(+)
chr8:25724730-25725330(+)
chr8:25728404-25729004(+)
chr8:25728960-25729560(+)
chr8:25729495-25730095(+)
chr8:25730180-25730780(+)
chr8:25730690-25731290(+)
chr8:25731360-25731960(+)
chr8:25734090-25734690(+)
chr8:25735770-25736370(+)
chr8:25738244-25738844(+)
chr8:25740070-25740670(+)
chr8:25743270-25743870(+)
chr8:25744390-25744990(+)
chr8:25751062-25751662(+)
chr8:25751714-25752314(+)
chr8:25752370-25752970(+)
chr8:25753636-25754236(+)
chr8:25756217-25756817(+)
chr8:25756764-25757364(+)
chr8:25759020-25759620(+)
chr8:25759473-25760073(+)
chr8:25760030-25760630(+)
chr8:25761081-25761681(+)
chr8:25762082-25762682(+)
chr8:25762810-25763410(+)
chr8:25763706-25764306(+)
chr8:25764238-25764838(+)
chr8:25765021-25765621(+)
chr8:25765610-25766210(+)
chr8:25766079-25766679(+)
chr8:25766769-25767369(+)
chr8:25767419-25768019(+)
chr8:25768390-25768990(+)
chr8:25769440-25770040(+)
chr8:25769930-25770530(+)
chr8:25771323-25771923(+)
chr8:25771774-25772374(+)
chr8:25772535-25773135(+)
chr8:25774144-25774744(+)
chr8:25774922-25775522(+)
chr8:25777025-25777625(+)
chr8:25777585-25778185(+)
chr8:25779354-25779954(+)
chr8:25780000-25780600(+)
chr8:25780421-25781021(+)
chr8:25781273-25781873(+)
chr8:25782047-25782647(+)
chr8:25782913-25783513(+)
chr8:25783724-25784324(+)
chr8:25786136-25786736(+)
chr8:25788160-25788760(+)
chr8:25789880-25790480(+)
chr8:25790390-25790990(+)
chr8:25791325-25791925(+)
chr8:25792010-25792610(+)
chr8:25792756-25793356(+)
chr8:25793239-25793839(+)
chr8:25795180-25795780(+)
chr8:25795730-25796330(+)
chr8:25796458-25797058(+)
chr8:25796970-25797570(+)
chr8:25799780-25800380(+)
chr8:25800319-25800919(+)
chr8:25801379-25801979(+)
chr8:25803890-25804490(+)
chr8:25805650-25806250(+)
chr8:25806070-25806670(+)
chr8:25808646-25809246(+)
chr8:25811730-25812330(+)
chr8:25813790-25814390(+)
chr8:25814690-25815290(+)
chr8:25815297-25815897(+)
chr8:25815929-25816529(+)
chr8:25816970-25817570(+)
chr8:25820001-25820601(+)
chr8:25821824-25822424(+)
chr8:25824132-25824732(+)
chr8:25826590-25827190(+)
chr8:25827657-25828257(+)
chr8:25828560-25829160(+)
chr8:25829308-25829908(+)
chr8:25829740-25830340(+)
chr8:25831130-25831730(+)
chr8:25831562-25832162(+)
chr8:25832144-25832744(+)
chr8:25832670-25833270(+)
chr8:25833166-25833766(+)
chr8:25833655-25834255(+)
chr8:25834256-25834856(+)
chr8:25834930-25835530(+)
chr8:25835850-25836450(+)
chr8:25836632-25837232(+)
chr8:25837255-25837855(+)
chr8:25837830-25838430(+)
chr8:25838350-25838950(+)
chr8:25839548-25840148(+)
chr8:25840638-25841238(+)
chr8:25841210-25841810(+)
chr8:25842165-25842765(+)
chr8:25843550-25844150(+)
chr8:25844010-25844610(+)
chr8:25845410-25846010(+)
chr8:25846632-25847232(+)
chr8:25847124-25847724(+)
chr8:25848073-25848673(+)
chr8:25848575-25849175(+)
chr8:25849636-25850236(+)
chr8:25850352-25850952(+)
chr8:25852090-25852690(+)
chr8:25853770-25854370(+)
chr8:25855420-25856020(+)
chr8:25856026-25856626(+)
chr8:25856750-25857350(+)
chr8:25859578-25860178(+)
chr8:25861127-25861727(+)
chr8:25862310-25862910(+)
chr8:25863059-25863659(+)
chr8:25863664-25864264(+)
chr8:25864638-25865238(+)
chr8:25865403-25866003(+)
chr8:25866402-25867002(+)
chr8:25867117-25867717(+)
chr8:25867589-25868189(+)
chr8:25868114-25868714(+)
chr8:25869050-25869650(+)
chr8:25870050-25870650(+)
chr8:25872630-25873230(+)
chr8:25874222-25874822(+)
chr8:25874692-25875292(+)
chr8:25875362-25875962(+)
chr8:25876359-25876959(+)
chr8:25877615-25878215(+)
chr8:25878190-25878790(+)
chr8:25880898-25881498(+)
chr8:25889482-25890082(+)
chr8:25889960-25890560(+)
chr8:25891784-25892384(+)
chr8:25892377-25892977(+)
chr8:25893381-25893981(+)
chr8:25894061-25894661(+)
chr8:25894769-25895369(+)
chr8:25895259-25895859(+)
chr8:25896045-25896645(+)
chr8:25896806-25897406(+)
chr8:25897223-25897823(+)
chr8:25897694-25898294(+)
chr8:25898200-25898800(+)
chr8:25898993-25899593(+)
chr8:25899717-25900317(+)
chr8:25900293-25900893(+)
chr8:25900910-25901510(+)
chr8:25901597-25902197(+)
chr8:25902196-25902796(+)
chr8:25902755-25903355(+)
chr8:25903853-25904453(+)
chr8:25904461-25905061(+)
chr8:25905227-25905827(+)
chr8:25905878-25906478(+)
chr8:25906361-25906961(+)
chr8:25906904-25907504(+)
chr8:25907523-25908123(+)
chr8:25908243-25908843(+)
chr8:25909144-25909744(+)
chr8:25910612-25911212(+)
chr8:25920250-25920850(+)
chr8:25922110-25922710(+)
chr8:25925158-25925758(+)
chr8:25926310-25926910(+)
chr8:25927390-25927990(+)
chr8:25928638-25929238(+)
chr8:25932590-25933190(+)
chr8:25933460-25934060(+)
chr8:25934004-25934604(+)
chr8:25934450-25935050(+)
chr8:25935042-25935642(+)
chr8:25935622-25936222(+)
chr8:25936150-25936750(+)
chr8:25936695-25937295(+)
chr8:25938998-25939598(+)
chr8:25941940-25942540(+)
chr8:25942622-25943222(+)
chr8:25945680-25946280(+)
chr8:25946103-25946703(+)
chr8:25948022-25948622(+)
chr8:25951538-25952138(+)
chr8:25952950-25953550(+)
chr8:25953678-25954278(+)
chr8:25954810-25955410(+)
chr8:25962453-25963053(+)
chr8:25963120-25963720(+)
chr8:25966650-25967250(+)
chr8:25967700-25968300(+)
chr8:25968171-25968771(+)
chr8:25971594-25972194(+)
chr8:25975587-25976187(+)
chr8:25977858-25978458(+)
chr8:25981701-25982301(+)
chr8:25984740-25985340(+)
chr8:25991279-25991879(+)
chr8:25992598-25993198(+)
chr8:25998719-25999319(+)
chr8:25999930-26000530(+)
chr8:26000590-26001190(+)
chr8:26001881-26002481(+)
chr8:26005958-26006558(+)
chr8:26006803-26007403(+)
chr8:26007383-26007983(+)
chr8:26007970-26008570(+)
chr8:26008775-26009375(+)
chr8:26009890-26010490(+)
chr8:26012210-26012810(+)
chr8:26014094-26014694(+)
chr8:26014973-26015573(+)
chr8:26018660-26019260(+)
chr8:26019970-26020570(+)
chr8:26022670-26023270(+)
chr8:26023455-26024055(+)
chr8:26025233-26025833(+)
chr8:26026790-26027390(+)
chr8:26027438-26028038(+)
chr8:26029270-26029870(+)
chr8:26031519-26032119(+)
chr8:26032095-26032695(+)
chr8:26039490-26040090(+)
chr8:26040946-26041546(+)
chr8:26041470-26042070(+)
chr8:26042771-26043371(+)
chr8:26045220-26045820(+)
chr8:26045843-26046443(+)
chr8:26046486-26047086(+)
chr8:26047721-26048321(+)
chr8:26048981-26049581(+)
chr8:26049540-26050140(+)
chr8:26050830-26051430(+)
chr8:26052010-26052610(+)
chr8:26052692-26053292(+)
chr8:26054181-26054781(+)
chr8:26054630-26055230(+)
chr8:26056482-26057082(+)
chr8:26059419-26060019(+)
chr8:26060750-26061350(+)
chr8:26061450-26062050(+)
chr8:26061905-26062505(+)
chr8:26064210-26064810(+)
chr8:26067117-26067717(+)
chr8:26070307-26070907(+)
chr8:26070812-26071412(+)
chr8:26072321-26072921(+)
chr8:26076919-26077519(+)
chr8:26078190-26078790(+)
chr8:26079596-26080196(+)
chr8:26080710-26081310(+)
chr8:26081145-26081745(+)
chr8:26083960-26084560(+)
chr8:26085880-26086480(+)
chr8:26086467-26087067(+)
chr8:26087200-26087800(+)
chr8:26087764-26088364(+)
chr8:26088382-26088982(+)
chr8:26088996-26089596(+)
chr8:26092290-26092890(+)
chr8:26093368-26093968(+)
chr8:26094050-26094650(+)
chr8:26095220-26095820(+)
chr8:26098416-26099016(+)
chr8:26101151-26101751(+)
chr8:26101577-26102177(+)
chr8:26102810-26103410(+)
chr8:26104410-26105010(+)
chr8:26105672-26106272(+)
chr8:26107370-26107970(+)
chr8:26107804-26108404(+)
chr8:26109480-26110080(+)
chr8:26115436-26116036(+)
chr8:26116549-26117149(+)
chr8:26118101-26118701(+)
chr8:26120104-26120704(+)
chr8:26122826-26123426(+)
chr8:26123320-26123920(+)
chr8:26123755-26124355(+)
chr8:26124201-26124801(+)
chr8:26124618-26125218(+)
chr8:26129053-26129653(+)
chr8:26132812-26133412(+)
chr8:26136450-26137050(+)
chr8:26137350-26137950(+)
chr8:26141710-26142310(+)
chr8:26142253-26142853(+)
chr8:26143937-26144537(+)
chr8:26144452-26145052(+)
chr8:26145135-26145735(+)
chr8:26147354-26147954(+)
chr8:26147975-26148575(+)
chr8:26148661-26149261(+)
chr8:26149075-26149675(+)
chr8:26149638-26150238(+)
chr8:26150256-26150856(+)
chr8:26150739-26151339(+)
chr8:26151283-26151883(+)
chr8:26152271-26152871(+)
chr8:26153230-26153830(+)
chr8:26153678-26154278(+)
chr8:26154195-26154795(+)
chr8:26156725-26157325(+)
chr8:26159115-26159715(+)
chr8:26160571-26161171(+)
chr8:26161243-26161843(+)
chr8:26161913-26162513(+)
chr8:26162320-26162920(+)
chr8:26163410-26164010(+)
chr8:26163812-26164412(+)
chr8:26165258-26165858(+)
chr8:26166920-26167520(+)
chr8:26168012-26168612(+)
chr8:26169630-26170230(+)
chr8:26170751-26171351(+)
chr8:26171512-26172112(+)
chr8:26172758-26173358(+)
chr8:26175078-26175678(+)
chr8:26178282-26178882(+)
chr8:26178728-26179328(+)
chr8:26180139-26180739(+)
chr8:26181071-26181671(+)
chr8:26181970-26182570(+)
chr8:26182538-26183138(+)
chr8:26183975-26184575(+)
chr8:26184780-26185380(+)
chr8:26186015-26186615(+)
chr8:26187170-26187770(+)
chr8:26188261-26188861(+)
chr8:26188855-26189455(+)
chr8:26189461-26190061(+)
chr8:26190624-26191224(+)
chr8:26191507-26192107(+)
chr8:26192400-26193000(+)
chr8:26194083-26194683(+)
chr8:26194870-26195470(+)
chr8:26195510-26196110(+)
chr8:26195990-26196590(+)
chr8:26199095-26199695(+)
chr8:26201338-26201938(+)
chr8:26206453-26207053(+)
chr8:26207200-26207800(+)
chr8:26209505-26210105(+)
chr8:26210263-26210863(+)
chr8:26210996-26211596(+)
chr8:26212418-26213018(+)
chr8:26213582-26214182(+)
chr8:26214972-26215572(+)
chr8:26215490-26216090(+)
chr8:26216253-26216853(+)
chr8:26217730-26218330(+)
chr8:26220160-26220760(+)
chr8:26224810-26225410(+)
chr8:26227770-26228370(+)
chr8:26230295-26230895(+)
chr8:26230895-26231495(+)
chr8:26231448-26232048(+)
chr8:26231891-26232491(+)
chr8:26232870-26233470(+)
chr8:26235470-26236070(+)
chr8:26236250-26236850(+)
chr8:26237635-26238235(+)
chr8:26238090-26238690(+)
chr8:26238770-26239370(+)
chr8:26239205-26239805(+)
chr8:26239630-26240230(+)
chr8:26240365-26240965(+)
chr8:26241030-26241630(+)
chr8:26241481-26242081(+)
chr8:26242230-26242830(+)
chr8:26242924-26243524(+)
chr8:26244220-26244820(+)
chr8:26244678-26245278(+)
chr8:26245670-26246270(+)
chr8:26246959-26247559(+)
chr8:26247588-26248188(+)
chr8:26248441-26249041(+)
chr8:26249173-26249773(+)
chr8:26249683-26250283(+)
chr8:26250090-26250690(+)
chr8:26251926-26252526(+)
chr8:26252780-26253380(+)
chr8:26260370-26260970(+)
chr8:26261185-26261785(+)
chr8:26261664-26262264(+)
chr8:26262628-26263228(+)
chr8:26266946-26267546(+)
chr8:26267390-26267990(+)
chr8:26275180-26275780(+)
chr8:26276424-26277024(+)
chr8:26277137-26277737(+)
chr8:26278620-26279220(+)
chr8:26279080-26279680(+)
chr8:26279684-26280284(+)
chr8:26281432-26282032(+)
chr8:26282380-26282980(+)
chr8:26283532-26284132(+)
chr8:26284031-26284631(+)
chr8:26284990-26285590(+)
chr8:26290289-26290889(+)
chr8:26292451-26293051(+)
chr8:26293532-26294132(+)
chr8:26294050-26294650(+)
chr8:26294988-26295588(+)
chr8:26295610-26296210(+)
chr8:26296491-26297091(+)
chr8:26297762-26298362(+)
chr8:26298331-26298931(+)
chr8:26298953-26299553(+)
chr8:26299376-26299976(+)
chr8:26300010-26300610(+)
chr8:26302760-26303360(+)
chr8:26303415-26304015(+)
chr8:26305637-26306237(+)
chr8:26306139-26306739(+)
chr8:26306691-26307291(+)
chr8:26307476-26308076(+)
chr8:26308576-26309176(+)
chr8:26309080-26309680(+)
chr8:26311388-26311988(+)
chr8:26312909-26313509(+)
chr8:26313422-26314022(+)
chr8:26314731-26315331(+)
chr8:26315251-26315851(+)
chr8:26319305-26319905(+)
chr8:26319733-26320333(+)
chr8:26321608-26322208(+)
chr8:26322970-26323570(+)
chr8:26323668-26324268(+)
chr8:26324798-26325398(+)
chr8:26325775-26326375(+)
chr8:26330190-26330790(+)
chr8:26331580-26332180(+)
chr8:26333219-26333819(+)
chr8:26336071-26336671(+)
chr8:26337491-26338091(+)
chr8:26338862-26339462(+)
chr8:26339362-26339962(+)
chr8:26340675-26341275(+)
chr8:26341270-26341870(+)
chr8:26341720-26342320(+)
chr8:26344850-26345450(+)
chr8:26345636-26346236(+)
chr8:26346042-26346642(+)
chr8:26347495-26348095(+)
chr8:26359340-26359940(+)
chr8:26359910-26360510(+)
chr8:26361680-26362280(+)
chr8:26362447-26363047(+)
chr8:26368080-26368680(+)
chr8:26368610-26369210(+)
chr8:26369038-26369638(+)
chr8:26369450-26370050(+)
chr8:26370050-26370650(+)
chr8:26370796-26371396(+)
chr8:26371220-26371820(+)
chr8:26371839-26372439(+)
chr8:26372431-26373031(+)
chr8:26373241-26373841(+)
chr8:26374424-26375024(+)
chr8:26375133-26375733(+)
chr8:26376830-26377430(+)
chr8:26382755-26383355(+)
chr8:26386222-26386822(+)
chr8:26388010-26388610(+)
chr8:26393330-26393930(+)
chr8:26394143-26394743(+)
chr8:26395550-26396150(+)
chr8:26396550-26397150(+)
chr8:26399270-26399870(+)
chr8:26400426-26401026(+)
chr8:26406032-26406632(+)
chr8:26407530-26408130(+)
chr8:26407940-26408540(+)
chr8:26409925-26410525(+)
chr8:26417170-26417770(+)
chr8:26417626-26418226(+)
chr8:26418196-26418796(+)
chr8:26419490-26420090(+)
chr8:26420330-26420930(+)
chr8:26421710-26422310(+)
chr8:26422672-26423272(+)
chr8:26423200-26423800(+)
chr8:26423810-26424410(+)
chr8:26424690-26425290(+)
chr8:26425470-26426070(+)
chr8:26425988-26426588(+)
chr8:26426550-26427150(+)
chr8:26427135-26427735(+)
chr8:26427590-26428190(+)
chr8:26428631-26429231(+)
chr8:26429159-26429759(+)
chr8:26429580-26430180(+)
chr8:26430110-26430710(+)
chr8:26430840-26431440(+)
chr8:26431311-26431911(+)
chr8:26432138-26432738(+)
chr8:26432830-26433430(+)
chr8:26433269-26433869(+)
chr8:26433673-26434273(+)
chr8:26434417-26435017(+)
chr8:26435074-26435674(+)
chr8:26435824-26436424(+)
chr8:26436484-26437084(+)
chr8:26436892-26437492(+)
chr8:26437300-26437900(+)
chr8:26438096-26438696(+)
chr8:26438933-26439533(+)
chr8:26440040-26440640(+)
chr8:26441072-26441672(+)
chr8:26442110-26442710(+)
chr8:26442590-26443190(+)
chr8:26443317-26443917(+)
chr8:26443872-26444472(+)
chr8:26444440-26445040(+)
chr8:26444851-26445451(+)
chr8:26445463-26446063(+)
chr8:26446162-26446762(+)
chr8:26446864-26447464(+)
chr8:26447530-26448130(+)
chr8:26448360-26448960(+)
chr8:26449070-26449670(+)
chr8:26449490-26450090(+)
chr8:26450340-26450940(+)
chr8:26450998-26451598(+)
chr8:26452290-26452890(+)
chr8:26452882-26453482(+)
chr8:26453492-26454092(+)
chr8:26454570-26455170(+)
chr8:26455242-26455842(+)
chr8:26456321-26456921(+)
chr8:26456755-26457355(+)
chr8:26457579-26458179(+)
chr8:26458110-26458710(+)
chr8:26464266-26464866(+)
chr8:26464980-26465580(+)
chr8:26465639-26466239(+)
chr8:26466079-26466679(+)
chr8:26466853-26467453(+)
chr8:26467818-26468418(+)
chr8:26468872-26469472(+)
chr8:26469350-26469950(+)
chr8:26471201-26471801(+)
chr8:26471782-26472382(+)
chr8:26472200-26472800(+)
chr8:26473438-26474038(+)
chr8:26474110-26474710(+)
chr8:26475196-26475796(+)
chr8:26475850-26476450(+)
chr8:26476598-26477198(+)
chr8:26478690-26479290(+)
chr8:26481775-26482375(+)
chr8:26482680-26483280(+)
chr8:26486036-26486636(+)
chr8:26486700-26487300(+)
chr8:26487506-26488106(+)
chr8:26489774-26490374(+)
chr8:26490343-26490943(+)
chr8:26491458-26492058(+)
chr8:26492090-26492690(+)
chr8:26492673-26493273(+)
chr8:26493211-26493811(+)
chr8:26494404-26495004(+)
chr8:26495035-26495635(+)
chr8:26495965-26496565(+)
chr8:26496590-26497190(+)
chr8:26497582-26498182(+)
chr8:26498371-26498971(+)
chr8:26499077-26499677(+)
chr8:26499555-26500155(+)
chr8:26500155-26500755(+)
chr8:26500870-26501470(+)
chr8:26501290-26501890(+)
chr8:26502482-26503082(+)
chr8:26505916-26506516(+)
chr8:26507655-26508255(+)
chr8:26508568-26509168(+)
chr8:26508970-26509570(+)
chr8:26509915-26510515(+)
chr8:26512870-26513470(+)
chr8:26514075-26514675(+)
chr8:26515215-26515815(+)
chr8:26515859-26516459(+)
chr8:26516485-26517085(+)
chr8:26516918-26517518(+)
chr8:26517403-26518003(+)
chr8:26519164-26519764(+)
chr8:26519643-26520243(+)
chr8:26520109-26520709(+)
chr8:26520618-26521218(+)
chr8:26521130-26521730(+)
chr8:26524760-26525360(+)
chr8:26525315-26525915(+)
chr8:26525801-26526401(+)
chr8:26526383-26526983(+)
chr8:26526830-26527430(+)
chr8:26527954-26528554(+)
chr8:26530990-26531590(+)
chr8:26537330-26537930(+)
chr8:26540115-26540715(+)
chr8:26540600-26541200(+)
chr8:26541245-26541845(+)
chr8:26542272-26542872(+)
chr8:26543955-26544555(+)
chr8:26548126-26548726(+)
chr8:26548664-26549264(+)
chr8:26549978-26550578(+)
chr8:26550508-26551108(+)
chr8:26551150-26551750(+)
chr8:26552322-26552922(+)
chr8:26552894-26553494(+)
chr8:26553541-26554141(+)
chr8:26554452-26555052(+)
chr8:26555950-26556550(+)
chr8:26557000-26557600(+)
chr8:26557665-26558265(+)
chr8:26558552-26559152(+)
chr8:26560350-26560950(+)
chr8:26564290-26564890(+)
chr8:26565273-26565873(+)
chr8:26565690-26566290(+)
chr8:26573210-26573810(+)
chr8:26574588-26575188(+)
chr8:26575370-26575970(+)
chr8:26575870-26576470(+)
chr8:26576880-26577480(+)
chr8:26579910-26580510(+)
chr8:26582810-26583410(+)
chr8:26584846-26585446(+)
chr8:26585866-26586466(+)
chr8:26586950-26587550(+)
chr8:26591410-26592010(+)
chr8:26591860-26592460(+)
chr8:26592700-26593300(+)
chr8:26594340-26594940(+)
chr8:26594889-26595489(+)
chr8:26597650-26598250(+)
chr8:26598510-26599110(+)
chr8:26599170-26599770(+)
chr8:26599775-26600375(+)
chr8:26601188-26601788(+)
chr8:26601920-26602520(+)
chr8:26603750-26604350(+)
chr8:26607832-26608432(+)
chr8:26609577-26610177(+)
chr8:26610249-26610849(+)
chr8:26611884-26612484(+)
chr8:26612524-26613124(+)
chr8:26613420-26614020(+)
chr8:26614438-26615038(+)
chr8:26614930-26615530(+)
chr8:26617108-26617708(+)
chr8:26618930-26619530(+)
chr8:26620090-26620690(+)
chr8:26621552-26622152(+)
chr8:26622507-26623107(+)
chr8:26624705-26625305(+)
chr8:26625165-26625765(+)
chr8:26627410-26628010(+)
chr8:26627933-26628533(+)
chr8:26629629-26630229(+)
chr8:26630546-26631146(+)
chr8:26631470-26632070(+)
chr8:26638710-26639310(+)
chr8:26639300-26639900(+)
chr8:26651250-26651850(+)
chr8:26652450-26653050(+)
chr8:26653735-26654335(+)
chr8:26659850-26660450(+)
chr8:26663260-26663860(+)
chr8:26663751-26664351(+)
chr8:26664710-26665310(+)
chr8:26668930-26669530(+)
chr8:26670470-26671070(+)
chr8:26671170-26671770(+)
chr8:26672690-26673290(+)
chr8:26673150-26673750(+)
chr8:26675244-26675844(+)
chr8:26675950-26676550(+)
chr8:26676361-26676961(+)
chr8:26679583-26680183(+)
chr8:26681872-26682472(+)
chr8:26683240-26683840(+)
chr8:26684590-26685190(+)
chr8:26685582-26686182(+)
chr8:26686030-26686630(+)
chr8:26686803-26687403(+)
chr8:26687871-26688471(+)
chr8:26688434-26689034(+)
chr8:26689390-26689990(+)
chr8:26690050-26690650(+)
chr8:26690810-26691410(+)
chr8:26695290-26695890(+)
chr8:26697511-26698111(+)
chr8:26698006-26698606(+)
chr8:26699020-26699620(+)
chr8:26699890-26700490(+)
chr8:26700543-26701143(+)
chr8:26703090-26703690(+)
chr8:26705030-26705630(+)
chr8:26705972-26706572(+)
chr8:26706550-26707150(+)
chr8:26708210-26708810(+)
chr8:26709470-26710070(+)
chr8:26710686-26711286(+)
chr8:26711240-26711840(+)
chr8:26718320-26718920(+)
chr8:26721307-26721907(+)
chr8:26722162-26722762(+)
chr8:26722809-26723409(+)
chr8:26723481-26724081(+)
chr8:26724463-26725063(+)
chr8:26726652-26727252(+)
chr8:26735770-26736370(+)
chr8:26739970-26740570(+)
chr8:26741290-26741890(+)
chr8:26743050-26743650(+)
chr8:26744770-26745370(+)
chr8:26747134-26747734(+)
chr8:26748850-26749450(+)
chr8:26749977-26750577(+)
chr8:26751330-26751930(+)
chr8:26755498-26756098(+)
chr8:26756575-26757175(+)
chr8:26757840-26758440(+)
chr8:26759778-26760378(+)
chr8:26761446-26762046(+)
chr8:26761970-26762570(+)
chr8:26762390-26762990(+)
chr8:26764610-26765210(+)
chr8:26765526-26766126(+)
chr8:26767790-26768390(+)
chr8:26769466-26770066(+)
chr8:26770898-26771498(+)
chr8:26771661-26772261(+)
chr8:26773711-26774311(+)
chr8:26775916-26776516(+)
chr8:26776640-26777240(+)
chr8:26777256-26777856(+)
chr8:26777750-26778350(+)
chr8:26778294-26778894(+)
chr8:26778720-26779320(+)
chr8:26780760-26781360(+)
chr8:26781430-26782030(+)
chr8:26781960-26782560(+)
chr8:26783230-26783830(+)
chr8:26784490-26785090(+)
chr8:26785230-26785830(+)
chr8:26786770-26787370(+)
chr8:26791110-26791710(+)
chr8:26797888-26798488(+)
chr8:26800698-26801298(+)
chr8:26806010-26806610(+)
chr8:26807122-26807722(+)
chr8:26807752-26808352(+)
chr8:26810035-26810635(+)
chr8:26810885-26811485(+)
chr8:26812408-26813008(+)
chr8:26818190-26818790(+)
chr8:26819528-26820128(+)
chr8:26820770-26821370(+)
chr8:26821810-26822410(+)
chr8:26822610-26823210(+)
chr8:26826750-26827350(+)
chr8:26828508-26829108(+)
chr8:26831050-26831650(+)
chr8:26831473-26832073(+)
chr8:26831910-26832510(+)
chr8:26833740-26834340(+)
chr8:26836010-26836610(+)
chr8:26837499-26838099(+)
chr8:26838550-26839150(+)
chr8:26839310-26839910(+)
chr8:26840770-26841370(+)
chr8:26842410-26843010(+)
chr8:26844330-26844930(+)
chr8:26847270-26847870(+)
chr8:26848344-26848944(+)
chr8:26849090-26849690(+)
chr8:26850161-26850761(+)
chr8:26852350-26852950(+)
chr8:26859580-26860180(+)
chr8:26861139-26861739(+)
chr8:26863530-26864130(+)
chr8:26864672-26865272(+)
chr8:26865880-26866480(+)
chr8:26866469-26867069(+)
chr8:26869468-26870068(+)
chr8:26870015-26870615(+)
chr8:26871279-26871879(+)
chr8:26873566-26874166(+)
chr8:26874050-26874650(+)
chr8:26875590-26876190(+)
chr8:26876771-26877371(+)
chr8:26879526-26880126(+)
chr8:26882752-26883352(+)
chr8:26885335-26885935(+)
chr8:26886710-26887310(+)
chr8:26888010-26888610(+)
chr8:26889210-26889810(+)
chr8:26889843-26890443(+)
chr8:26890796-26891396(+)
chr8:26893668-26894268(+)
chr8:26894231-26894831(+)
chr8:26895117-26895717(+)
chr8:26896290-26896890(+)
chr8:26897391-26897991(+)
chr8:26900145-26900745(+)
chr8:26901323-26901923(+)
chr8:26902620-26903220(+)
chr8:26904400-26905000(+)
chr8:26906665-26907265(+)
chr8:26909070-26909670(+)
chr8:26909530-26910130(+)
chr8:26910660-26911260(+)
chr8:26915380-26915980(+)
chr8:26920780-26921380(+)
chr8:26921234-26921834(+)
chr8:26922890-26923490(+)
chr8:26928772-26929372(+)
chr8:26930740-26931340(+)
chr8:26932683-26933283(+)
chr8:26934343-26934943(+)
chr8:26935920-26936520(+)
chr8:26936371-26936971(+)
chr8:26936829-26937429(+)
chr8:26937811-26938411(+)
chr8:26938483-26939083(+)
chr8:26938935-26939535(+)
chr8:26939404-26940004(+)
chr8:26940956-26941556(+)
chr8:26941650-26942250(+)
chr8:26942501-26943101(+)
chr8:26944130-26944730(+)
chr8:26946862-26947462(+)
chr8:26948590-26949190(+)
chr8:26950375-26950975(+)
chr8:26952520-26953120(+)
chr8:26956690-26957290(+)
chr8:26957970-26958570(+)
chr8:26965280-26965880(+)
chr8:26967430-26968030(+)
chr8:26970510-26971110(+)
chr8:26977110-26977710(+)
chr8:26980066-26980666(+)
chr8:26981309-26981909(+)
chr8:26983677-26984277(+)
chr8:26984376-26984976(+)
chr8:26984926-26985526(+)
chr8:26985564-26986164(+)
chr8:26986265-26986865(+)
chr8:26988530-26989130(+)
chr8:26992730-26993330(+)
chr8:26994310-26994910(+)
chr8:26996190-26996790(+)
chr8:27000070-27000670(+)
chr8:27000546-27001146(+)
chr8:27001330-27001930(+)
chr8:27004752-27005352(+)
chr8:27008010-27008610(+)
chr8:27008630-27009230(+)
chr8:27011950-27012550(+)
chr8:27012996-27013596(+)
chr8:27014270-27014870(+)
chr8:27016330-27016930(+)
chr8:27016870-27017470(+)
chr8:27020263-27020863(+)
chr8:27023270-27023870(+)
chr8:27024530-27025130(+)
chr8:27026771-27027371(+)
chr8:27027995-27028595(+)
chr8:27029678-27030278(+)
chr8:27032900-27033500(+)
chr8:27037970-27038570(+)
chr8:27040560-27041160(+)
chr8:27041032-27041632(+)
chr8:27041485-27042085(+)
chr8:27045210-27045810(+)
chr8:27046950-27047550(+)
chr8:27048890-27049490(+)
chr8:27057475-27058075(+)
chr8:27058385-27058985(+)
chr8:27059232-27059832(+)
chr8:27060670-27061270(+)
chr8:27061970-27062570(+)
chr8:27062383-27062983(+)
chr8:27064047-27064647(+)
chr8:27064510-27065110(+)
chr8:27065630-27066230(+)
chr8:27066250-27066850(+)
chr8:27069230-27069830(+)
chr8:27070745-27071345(+)
chr8:27074410-27075010(+)
chr8:27077546-27078146(+)
chr8:27078695-27079295(+)
chr8:27079652-27080252(+)
chr8:27080826-27081426(+)
chr8:27089246-27089846(+)
chr8:27089660-27090260(+)
chr8:27090267-27090867(+)
chr8:27091150-27091750(+)
chr8:27091700-27092300(+)
chr8:27092165-27092765(+)
chr8:27093027-27093627(+)
chr8:27093524-27094124(+)
chr8:27096608-27097208(+)
chr8:27097130-27097730(+)
chr8:27098235-27098835(+)
chr8:27098904-27099504(+)
chr8:27099408-27100008(+)
chr8:27100810-27101410(+)
chr8:27102530-27103130(+)
chr8:27103350-27103950(+)
chr8:27104670-27105270(+)
chr8:27107256-27107856(+)
chr8:27107812-27108412(+)
chr8:27111700-27112300(+)
chr8:27112195-27112795(+)
chr8:27114375-27114975(+)
chr8:27115024-27115624(+)
chr8:27115728-27116328(+)
chr8:27119044-27119644(+)
chr8:27119490-27120090(+)
chr8:27120113-27120713(+)
chr8:27120750-27121350(+)
chr8:27122029-27122629(+)
chr8:27124836-27125436(+)
chr8:27125270-27125870(+)
chr8:27125678-27126278(+)
chr8:27126161-27126761(+)
chr8:27126577-27127177(+)
chr8:27129395-27129995(+)
chr8:27131802-27132402(+)
chr8:27134786-27135386(+)
chr8:27136418-27137018(+)
chr8:27137945-27138545(+)
chr8:27138599-27139199(+)
chr8:27139950-27140550(+)
chr8:27141257-27141857(+)
chr8:27143241-27143841(+)
chr8:27143891-27144491(+)
chr8:27144295-27144895(+)
chr8:27144928-27145528(+)
chr8:27146443-27147043(+)
chr8:27147757-27148357(+)
chr8:27150373-27150973(+)
chr8:27153892-27154492(+)
chr8:27154454-27155054(+)
chr8:27156250-27156850(+)
chr8:27157141-27157741(+)
chr8:27158550-27159150(+)
chr8:27159230-27159830(+)
chr8:27162430-27163030(+)
chr8:27164682-27165282(+)
chr8:27166030-27166630(+)
chr8:27166816-27167416(+)
chr8:27167693-27168293(+)
chr8:27168225-27168825(+)
chr8:27168690-27169290(+)
chr8:27169219-27169819(+)
chr8:27170286-27170886(+)
chr8:27172691-27173291(+)
chr8:27173135-27173735(+)
chr8:27174922-27175522(+)
chr8:27175563-27176163(+)
chr8:27176830-27177430(+)
chr8:27177296-27177896(+)
chr8:27180270-27180870(+)
chr8:27181160-27181760(+)
chr8:27181570-27182170(+)
chr8:27181988-27182588(+)
chr8:27182742-27183342(+)
chr8:27183199-27183799(+)
chr8:27183737-27184337(+)
chr8:27184480-27185080(+)
chr8:27185332-27185932(+)
chr8:27186920-27187520(+)
chr8:27187865-27188465(+)
chr8:27189270-27189870(+)
chr8:27190571-27191171(+)
chr8:27191364-27191964(+)
chr8:27191958-27192558(+)
chr8:27192451-27193051(+)
chr8:27193286-27193886(+)
chr8:27193810-27194410(+)
chr8:27194850-27195450(+)
chr8:27196735-27197335(+)
chr8:27198011-27198611(+)
chr8:27200296-27200896(+)
chr8:27204130-27204730(+)
chr8:27205823-27206423(+)
chr8:27206768-27207368(+)
chr8:27207282-27207882(+)
chr8:27207795-27208395(+)
chr8:27209206-27209806(+)
chr8:27209910-27210510(+)
chr8:27210914-27211514(+)
chr8:27211950-27212550(+)
chr8:27212413-27213013(+)
chr8:27212880-27213480(+)
chr8:27213719-27214319(+)
chr8:27214802-27215402(+)
chr8:27215275-27215875(+)
chr8:27217819-27218419(+)
chr8:27218775-27219375(+)
chr8:27219395-27219995(+)
chr8:27219984-27220584(+)
chr8:27220600-27221200(+)
chr8:27221168-27221768(+)
chr8:27222150-27222750(+)
chr8:27223266-27223866(+)
chr8:27223957-27224557(+)
chr8:27225035-27225635(+)
chr8:27226245-27226845(+)
chr8:27229238-27229838(+)
chr8:27229690-27230290(+)
chr8:27232231-27232831(+)
chr8:27232835-27233435(+)
chr8:27234328-27234928(+)
chr8:27234823-27235423(+)
chr8:27236116-27236716(+)
chr8:27236520-27237120(+)
chr8:27237400-27238000(+)
chr8:27237866-27238466(+)
chr8:27241800-27242400(+)
chr8:27242733-27243333(+)
chr8:27243905-27244505(+)
chr8:27244923-27245523(+)
chr8:27247236-27247836(+)
chr8:27248258-27248858(+)
chr8:27249162-27249762(+)
chr8:27250005-27250605(+)
chr8:27251006-27251606(+)
chr8:27251735-27252335(+)
chr8:27252483-27253083(+)
chr8:27254085-27254685(+)
chr8:27255234-27255834(+)
chr8:27255700-27256300(+)
chr8:27256136-27256736(+)
chr8:27257330-27257930(+)
chr8:27257841-27258441(+)
chr8:27260288-27260888(+)
chr8:27261399-27261999(+)
chr8:27262425-27263025(+)
chr8:27262849-27263449(+)
chr8:27263774-27264374(+)
chr8:27265154-27265754(+)
chr8:27265579-27266179(+)
chr8:27266306-27266906(+)
chr8:27266810-27267410(+)
chr8:27267555-27268155(+)
chr8:27268002-27268602(+)
chr8:27268502-27269102(+)
chr8:27269590-27270190(+)
chr8:27271088-27271688(+)
chr8:27272783-27273383(+)
chr8:27275142-27275742(+)
chr8:27275790-27276390(+)
chr8:27276396-27276996(+)
chr8:27280737-27281337(+)
chr8:27281199-27281799(+)
chr8:27283571-27284171(+)
chr8:27284930-27285530(+)
chr8:27288129-27288729(+)
chr8:27288829-27289429(+)
chr8:27289517-27290117(+)
chr8:27291609-27292209(+)
chr8:27293418-27294018(+)
chr8:27294929-27295529(+)
chr8:27295523-27296123(+)
chr8:27297067-27297667(+)
chr8:27297896-27298496(+)
chr8:27299786-27300386(+)
chr8:27302913-27303513(+)
chr8:27303596-27304196(+)
chr8:27305175-27305775(+)
chr8:27305686-27306286(+)
chr8:27307982-27308582(+)
chr8:27308946-27309546(+)
chr8:27310610-27311210(+)
chr8:27311553-27312153(+)
chr8:27311974-27312574(+)
chr8:27312830-27313430(+)
chr8:27315811-27316411(+)
chr8:27316622-27317222(+)
chr8:27317544-27318144(+)
chr8:27318104-27318704(+)
chr8:27318985-27319585(+)
chr8:27319460-27320060(+)
chr8:27319990-27320590(+)
chr8:27320679-27321279(+)
chr8:27321315-27321915(+)
chr8:27321994-27322594(+)
chr8:27323050-27323650(+)
chr8:27324564-27325164(+)
chr8:27325888-27326488(+)
chr8:27326899-27327499(+)
chr8:27328108-27328708(+)
chr8:27328571-27329171(+)
chr8:27329170-27329770(+)
chr8:27329611-27330211(+)
chr8:27330443-27331043(+)
chr8:27331212-27331812(+)
chr8:27331975-27332575(+)
chr8:27333650-27334250(+)
chr8:27335190-27335790(+)
chr8:27335590-27336190(+)
chr8:27336526-27337126(+)
chr8:27337255-27337855(+)
chr8:27338039-27338639(+)
chr8:27339571-27340171(+)
chr8:27340520-27341120(+)
chr8:27341450-27342050(+)
chr8:27343095-27343695(+)
chr8:27345600-27346200(+)
chr8:27346313-27346913(+)
chr8:27347222-27347822(+)
chr8:27348244-27348844(+)
chr8:27348798-27349398(+)
chr8:27350095-27350695(+)
chr8:27350860-27351460(+)
chr8:27351530-27352130(+)
chr8:27354685-27355285(+)
chr8:27355410-27356010(+)
chr8:27356860-27357460(+)
chr8:27357650-27358250(+)
chr8:27362330-27362930(+)
chr8:27365113-27365713(+)
chr8:27369669-27370269(+)
chr8:27370810-27371410(+)
chr8:27372287-27372887(+)
chr8:27373250-27373850(+)
chr8:27375030-27375630(+)
chr8:27378790-27379390(+)
chr8:27380470-27381070(+)
chr8:27381596-27382196(+)
chr8:27382985-27383585(+)
chr8:27383415-27384015(+)
chr8:27385210-27385810(+)
chr8:27385791-27386391(+)
chr8:27386447-27387047(+)
chr8:27392730-27393330(+)
chr8:27394430-27395030(+)
chr8:27395198-27395798(+)
chr8:27396510-27397110(+)
chr8:27397890-27398490(+)
chr8:27399390-27399990(+)
chr8:27402011-27402611(+)
chr8:27402645-27403245(+)
chr8:27403495-27404095(+)
chr8:27405078-27405678(+)
chr8:27406324-27406924(+)
chr8:27414148-27414748(+)
chr8:27415388-27415988(+)
chr8:27416202-27416802(+)
chr8:27418290-27418890(+)
chr8:27418790-27419390(+)
chr8:27420840-27421440(+)
chr8:27421990-27422590(+)
chr8:27422928-27423528(+)
chr8:27424235-27424835(+)
chr8:27428460-27429060(+)
chr8:27430327-27430927(+)
chr8:27431002-27431602(+)
chr8:27431641-27432241(+)
chr8:27432789-27433389(+)
chr8:27433471-27434071(+)
chr8:27437410-27438010(+)
chr8:27440599-27441199(+)
chr8:27441032-27441632(+)
chr8:27441853-27442453(+)
chr8:27442293-27442893(+)
chr8:27443155-27443755(+)
chr8:27444078-27444678(+)
chr8:27445590-27446190(+)
chr8:27446443-27447043(+)
chr8:27448071-27448671(+)
chr8:27449636-27450236(+)
chr8:27450353-27450953(+)
chr8:27452072-27452672(+)
chr8:27452522-27453122(+)
chr8:27453116-27453716(+)
chr8:27454547-27455147(+)
chr8:27455409-27456009(+)
chr8:27455953-27456553(+)
chr8:27456815-27457415(+)
chr8:27457819-27458419(+)
chr8:27459450-27460050(+)
chr8:27460644-27461244(+)
chr8:27461090-27461690(+)
chr8:27462624-27463224(+)
chr8:27463503-27464103(+)
chr8:27464210-27464810(+)
chr8:27465316-27465916(+)
chr8:27466050-27466650(+)
chr8:27466824-27467424(+)
chr8:27467490-27468090(+)
chr8:27467927-27468527(+)
chr8:27468736-27469336(+)
chr8:27469808-27470408(+)
chr8:27470266-27470866(+)
chr8:27470757-27471357(+)
chr8:27471410-27472010(+)
chr8:27472010-27472610(+)
chr8:27472683-27473283(+)
chr8:27473717-27474317(+)
chr8:27474123-27474723(+)
chr8:27474550-27475150(+)
chr8:27477444-27478044(+)
chr8:27477903-27478503(+)
chr8:27478656-27479256(+)
chr8:27479190-27479790(+)
chr8:27482128-27482728(+)
chr8:27482752-27483352(+)
chr8:27484060-27484660(+)
chr8:27484740-27485340(+)
chr8:27485330-27485930(+)
chr8:27486653-27487253(+)
chr8:27487078-27487678(+)
chr8:27488340-27488940(+)
chr8:27489315-27489915(+)
chr8:27490070-27490670(+)
chr8:27490994-27491594(+)
chr8:27491449-27492049(+)
chr8:27492123-27492723(+)
chr8:27493123-27493723(+)
chr8:27493532-27494132(+)
chr8:27493935-27494535(+)
chr8:27494807-27495407(+)
chr8:27495666-27496266(+)
chr8:27496365-27496965(+)
chr8:27497018-27497618(+)
chr8:27498603-27499203(+)
chr8:27499830-27500430(+)
chr8:27500716-27501316(+)
chr8:27501133-27501733(+)
chr8:27501826-27502426(+)
chr8:27502784-27503384(+)
chr8:27503528-27504128(+)
chr8:27504036-27504636(+)
chr8:27504673-27505273(+)
chr8:27505300-27505900(+)
chr8:27506737-27507337(+)
chr8:27507223-27507823(+)
chr8:27507924-27508524(+)
chr8:27508925-27509525(+)
chr8:27509994-27510594(+)
chr8:27510484-27511084(+)
chr8:27510924-27511524(+)
chr8:27511966-27512566(+)
chr8:27512573-27513173(+)
chr8:27514262-27514862(+)
chr8:27517400-27518000(+)
chr8:27518270-27518870(+)
chr8:27519127-27519727(+)
chr8:27522294-27522894(+)
chr8:27523130-27523730(+)
chr8:27523591-27524191(+)
chr8:27524086-27524686(+)
chr8:27524554-27525154(+)
chr8:27525219-27525819(+)
chr8:27526548-27527148(+)
chr8:27527252-27527852(+)
chr8:27527907-27528507(+)
chr8:27528390-27528990(+)
chr8:27528920-27529520(+)
chr8:27529570-27530170(+)
chr8:27530148-27530748(+)
chr8:27530583-27531183(+)
chr8:27531089-27531689(+)
chr8:27531773-27532373(+)
chr8:27532539-27533139(+)
chr8:27533107-27533707(+)
chr8:27533562-27534162(+)
chr8:27534583-27535183(+)
chr8:27535055-27535655(+)
chr8:27535555-27536155(+)
chr8:27540852-27541452(+)
chr8:27541285-27541885(+)
chr8:27542105-27542705(+)
chr8:27542994-27543594(+)
chr8:27544790-27545390(+)
chr8:27546150-27546750(+)
chr8:27546590-27547190(+)
chr8:27547433-27548033(+)
chr8:27549267-27549867(+)
chr8:27550970-27551570(+)
chr8:27554163-27554763(+)
chr8:27554625-27555225(+)
chr8:27555690-27556290(+)
chr8:27556655-27557255(+)
chr8:27559089-27559689(+)
chr8:27559834-27560434(+)
chr8:27560281-27560881(+)
chr8:27561570-27562170(+)
chr8:27562034-27562634(+)
chr8:27562610-27563210(+)
chr8:27566999-27567599(+)
chr8:27567835-27568435(+)
chr8:27571922-27572522(+)
chr8:27574320-27574920(+)
chr8:27577196-27577796(+)
chr8:27580613-27581213(+)
chr8:27581156-27581756(+)
chr8:27582025-27582625(+)
chr8:27583247-27583847(+)
chr8:27584632-27585232(+)
chr8:27586566-27587166(+)
chr8:27587604-27588204(+)
chr8:27589322-27589922(+)
chr8:27590596-27591196(+)
chr8:27591529-27592129(+)
chr8:27594170-27594770(+)
chr8:27596510-27597110(+)
chr8:27597340-27597940(+)
chr8:27598042-27598642(+)
chr8:27599120-27599720(+)
chr8:27600605-27601205(+)
chr8:27601950-27602550(+)
chr8:27602730-27603330(+)
chr8:27604730-27605330(+)
chr8:27605825-27606425(+)
chr8:27606770-27607370(+)
chr8:27607781-27608381(+)
chr8:27608540-27609140(+)
chr8:27610482-27611082(+)
chr8:27613655-27614255(+)
chr8:27615498-27616098(+)
chr8:27617856-27618456(+)
chr8:27618430-27619030(+)
chr8:27621219-27621819(+)
chr8:27623060-27623660(+)
chr8:27623469-27624069(+)
chr8:27624810-27625410(+)
chr8:27626577-27627177(+)
chr8:27628370-27628970(+)
chr8:27629005-27629605(+)
chr8:27629476-27630076(+)
chr8:27629896-27630496(+)
chr8:27630534-27631134(+)
chr8:27631168-27631768(+)
chr8:27631610-27632210(+)
chr8:27632261-27632861(+)
chr8:27632793-27633393(+)
chr8:27634099-27634699(+)
chr8:27635843-27636443(+)
chr8:27643696-27644296(+)
chr8:27645295-27645895(+)
chr8:27646010-27646610(+)
chr8:27647340-27647940(+)
chr8:27652154-27652754(+)
chr8:27654653-27655253(+)
chr8:27656610-27657210(+)
chr8:27657750-27658350(+)
chr8:27658360-27658960(+)
chr8:27658855-27659455(+)
chr8:27659710-27660310(+)
chr8:27660565-27661165(+)
chr8:27661590-27662190(+)
chr8:27662090-27662690(+)
chr8:27662690-27663290(+)
chr8:27663310-27663910(+)
chr8:27664048-27664648(+)
chr8:27665110-27665710(+)
chr8:27666073-27666673(+)
chr8:27666680-27667280(+)
chr8:27667691-27668291(+)
chr8:27668325-27668925(+)
chr8:27670888-27671488(+)
chr8:27674910-27675510(+)
chr8:27675330-27675930(+)
chr8:27685029-27685629(+)
chr8:27685850-27686450(+)
chr8:27686284-27686884(+)
chr8:27693660-27694260(+)
chr8:27694226-27694826(+)
chr8:27695049-27695649(+)
chr8:27695700-27696300(+)
chr8:27696323-27696923(+)
chr8:27697158-27697758(+)
chr8:27698324-27698924(+)
chr8:27698752-27699352(+)
chr8:27699485-27700085(+)
chr8:27700610-27701210(+)
chr8:27701922-27702522(+)
chr8:27703250-27703850(+)
chr8:27705050-27705650(+)
chr8:27709716-27710316(+)
chr8:27711159-27711759(+)
chr8:27711568-27712168(+)
chr8:27712877-27713477(+)
chr8:27713838-27714438(+)
chr8:27714310-27714910(+)
chr8:27715190-27715790(+)
chr8:27716220-27716820(+)
chr8:27718990-27719590(+)
chr8:27721242-27721842(+)
chr8:27722456-27723056(+)
chr8:27723875-27724475(+)
chr8:27724565-27725165(+)
chr8:27725260-27725860(+)
chr8:27725930-27726530(+)
chr8:27726640-27727240(+)
chr8:27727880-27728480(+)
chr8:27728350-27728950(+)
chr8:27729203-27729803(+)
chr8:27729941-27730541(+)
chr8:27730754-27731354(+)
chr8:27731739-27732339(+)
chr8:27732395-27732995(+)
chr8:27732819-27733419(+)
chr8:27733270-27733870(+)
chr8:27733971-27734571(+)
chr8:27734530-27735130(+)
chr8:27736590-27737190(+)
chr8:27736994-27737594(+)
chr8:27738208-27738808(+)
chr8:27741794-27742394(+)
chr8:27743397-27743997(+)
chr8:27743948-27744548(+)
chr8:27747642-27748242(+)
chr8:27748197-27748797(+)
chr8:27749227-27749827(+)
chr8:27750556-27751156(+)
chr8:27750989-27751589(+)
chr8:27751564-27752164(+)
chr8:27752445-27753045(+)
chr8:27753138-27753738(+)
chr8:27753782-27754382(+)
chr8:27754583-27755183(+)
chr8:27755242-27755842(+)
chr8:27757651-27758251(+)
chr8:27758122-27758722(+)
chr8:27758575-27759175(+)
chr8:27759035-27759635(+)
chr8:27759518-27760118(+)
chr8:27760106-27760706(+)
chr8:27760537-27761137(+)
chr8:27761156-27761756(+)
chr8:27763594-27764194(+)
chr8:27765530-27766130(+)
chr8:27765980-27766580(+)
chr8:27766467-27767067(+)
chr8:27766924-27767524(+)
chr8:27767450-27768050(+)
chr8:27768147-27768747(+)
chr8:27769422-27770022(+)
chr8:27772242-27772842(+)
chr8:27772710-27773310(+)
chr8:27773190-27773790(+)
chr8:27774133-27774733(+)
chr8:27776602-27777202(+)
chr8:27779182-27779782(+)
chr8:27780502-27781102(+)
chr8:27781207-27781807(+)
chr8:27784440-27785040(+)
chr8:27785409-27786009(+)
chr8:27786710-27787310(+)
chr8:27788210-27788810(+)
chr8:27788714-27789314(+)
chr8:27789648-27790248(+)
chr8:27791385-27791985(+)
chr8:27792995-27793595(+)
chr8:27795231-27795831(+)
chr8:27795970-27796570(+)
chr8:27796730-27797330(+)
chr8:27797357-27797957(+)
chr8:27800845-27801445(+)
chr8:27801275-27801875(+)
chr8:27802671-27803271(+)
chr8:27803243-27803843(+)
chr8:27804615-27805215(+)
chr8:27805254-27805854(+)
chr8:27805752-27806352(+)
chr8:27806395-27806995(+)
chr8:27807250-27807850(+)
chr8:27809568-27810168(+)
chr8:27810299-27810899(+)
chr8:27811230-27811830(+)
chr8:27811964-27812564(+)
chr8:27812850-27813450(+)
chr8:27813750-27814350(+)
chr8:27814528-27815128(+)
chr8:27815249-27815849(+)
chr8:27815895-27816495(+)
chr8:27817211-27817811(+)
chr8:27819420-27820020(+)
chr8:27820313-27820913(+)
chr8:27822292-27822892(+)
chr8:27823639-27824239(+)
chr8:27824393-27824993(+)
chr8:27826741-27827341(+)
chr8:27827534-27828134(+)
chr8:27828795-27829395(+)
chr8:27830923-27831523(+)
chr8:27831832-27832432(+)
chr8:27832730-27833330(+)
chr8:27833372-27833972(+)
chr8:27833990-27834590(+)
chr8:27834676-27835276(+)
chr8:27837690-27838290(+)
chr8:27838411-27839011(+)
chr8:27838986-27839586(+)
chr8:27839412-27840012(+)
chr8:27841035-27841635(+)
chr8:27843927-27844527(+)
chr8:27845201-27845801(+)
chr8:27847198-27847798(+)
chr8:27848194-27848794(+)
chr8:27849076-27849676(+)
chr8:27849954-27850554(+)
chr8:27850848-27851448(+)
chr8:27851913-27852513(+)
chr8:27853050-27853650(+)
chr8:27853550-27854150(+)
chr8:27854282-27854882(+)
chr8:27854710-27855310(+)
chr8:27855250-27855850(+)
chr8:27856050-27856650(+)
chr8:27856670-27857270(+)
chr8:27857623-27858223(+)
chr8:27858330-27858930(+)
chr8:27859060-27859660(+)
chr8:27860070-27860670(+)
chr8:27861230-27861830(+)
chr8:27861921-27862521(+)
chr8:27862758-27863358(+)
chr8:27863653-27864253(+)
chr8:27864455-27865055(+)
chr8:27864948-27865548(+)
chr8:27865375-27865975(+)
chr8:27870616-27871216(+)
chr8:27871683-27872283(+)
chr8:27872182-27872782(+)
chr8:27873130-27873730(+)
chr8:27873710-27874310(+)
chr8:27874139-27874739(+)
chr8:27876870-27877470(+)
chr8:27878573-27879173(+)
chr8:27879090-27879690(+)
chr8:27880860-27881460(+)
chr8:27881410-27882010(+)
chr8:27881845-27882445(+)
chr8:27884995-27885595(+)
chr8:27885510-27886110(+)
chr8:27888341-27888941(+)
chr8:27889161-27889761(+)
chr8:27890850-27891450(+)
chr8:27891396-27891996(+)
chr8:27892330-27892930(+)
chr8:27894123-27894723(+)
chr8:27896210-27896810(+)
chr8:27899731-27900331(+)
chr8:27900914-27901514(+)
chr8:27902184-27902784(+)
chr8:27903250-27903850(+)
chr8:27905106-27905706(+)
chr8:27906411-27907011(+)
chr8:27908570-27909170(+)
chr8:27910038-27910638(+)
chr8:27912239-27912839(+)
chr8:27914291-27914891(+)
chr8:27914796-27915396(+)
chr8:27918008-27918608(+)
chr8:27918467-27919067(+)
chr8:27919975-27920575(+)
chr8:27920481-27921081(+)
chr8:27920934-27921534(+)
chr8:27921449-27922049(+)
chr8:27923453-27924053(+)
chr8:27924036-27924636(+)
chr8:27926355-27926955(+)
chr8:27927306-27927906(+)
chr8:27928446-27929046(+)
chr8:27929701-27930301(+)
chr8:27930182-27930782(+)
chr8:27930824-27931424(+)
chr8:27932798-27933398(+)
chr8:27933313-27933913(+)
chr8:27933800-27934400(+)
chr8:27934222-27934822(+)
chr8:27935300-27935900(+)
chr8:27936068-27936668(+)
chr8:27936830-27937430(+)
chr8:27937540-27938140(+)
chr8:27938730-27939330(+)
chr8:27939537-27940137(+)
chr8:27940470-27941070(+)
chr8:27941173-27941773(+)
chr8:27941630-27942230(+)
chr8:27942230-27942830(+)
chr8:27942896-27943496(+)
chr8:27944608-27945208(+)
chr8:27946760-27947360(+)
chr8:27947332-27947932(+)
chr8:27948643-27949243(+)
chr8:27949159-27949759(+)
chr8:27950323-27950923(+)
chr8:27950994-27951594(+)
chr8:27951676-27952276(+)
chr8:27952353-27952953(+)
chr8:27953770-27954370(+)
chr8:27974010-27974610(+)
chr8:27974778-27975378(+)
chr8:27975212-27975812(+)
chr8:27975845-27976445(+)
chr8:27976268-27976868(+)
chr8:27977505-27978105(+)
chr8:27982449-27983049(+)
chr8:27982880-27983480(+)
chr8:27983310-27983910(+)
chr8:27983930-27984530(+)
chr8:27984430-27985030(+)
chr8:27985020-27985620(+)
chr8:27985866-27986466(+)
chr8:27988835-27989435(+)
chr8:27989600-27990200(+)
chr8:27990470-27991070(+)
chr8:27994138-27994738(+)
chr8:27995060-27995660(+)
chr8:27995890-27996490(+)
chr8:27996326-27996926(+)
chr8:27998077-27998677(+)
chr8:27998853-27999453(+)
chr8:27999785-28000385(+)
chr8:28000430-28001030(+)
chr8:28003512-28004112(+)
chr8:28005850-28006450(+)
chr8:28006680-28007280(+)
chr8:28007610-28008210(+)
chr8:28009410-28010010(+)
chr8:28012417-28013017(+)
chr8:28014351-28014951(+)
chr8:28020272-28020872(+)
chr8:28021175-28021775(+)
chr8:28021973-28022573(+)
chr8:28022715-28023315(+)
chr8:28023968-28024568(+)
chr8:28024461-28025061(+)
chr8:28025795-28026395(+)
chr8:28027830-28028430(+)
chr8:28028391-28028991(+)
chr8:28030176-28030776(+)
chr8:28032274-28032874(+)
chr8:28033707-28034307(+)
chr8:28035663-28036263(+)
chr8:28039174-28039774(+)
chr8:28041133-28041733(+)
chr8:28041783-28042383(+)
chr8:28042408-28043008(+)
chr8:28042862-28043462(+)
chr8:28044103-28044703(+)
chr8:28045350-28045950(+)
chr8:28046550-28047150(+)
chr8:28047537-28048137(+)
chr8:28048372-28048972(+)
chr8:28049129-28049729(+)
chr8:28049749-28050349(+)
chr8:28051447-28052047(+)
chr8:28052513-28053113(+)
chr8:28052930-28053530(+)
chr8:28054528-28055128(+)
chr8:28055650-28056250(+)
chr8:28056444-28057044(+)
chr8:28057805-28058405(+)
chr8:28058355-28058955(+)
chr8:28060441-28061041(+)
chr8:28062664-28063264(+)
chr8:28064244-28064844(+)
chr8:28067410-28068010(+)
chr8:28073082-28073682(+)
chr8:28075950-28076550(+)
chr8:28076421-28077021(+)
chr8:28080370-28080970(+)
chr8:28081776-28082376(+)
chr8:28084510-28085110(+)
chr8:28084994-28085594(+)
chr8:28086099-28086699(+)
chr8:28086970-28087570(+)
chr8:28088076-28088676(+)
chr8:28089650-28090250(+)
chr8:28090270-28090870(+)
chr8:28091560-28092160(+)
chr8:28092294-28092894(+)
chr8:28093200-28093800(+)
chr8:28102451-28103051(+)
chr8:28104505-28105105(+)
chr8:28106753-28107353(+)
chr8:28107177-28107777(+)
chr8:28109850-28110450(+)
chr8:28111190-28111790(+)
chr8:28111701-28112301(+)
chr8:28112108-28112708(+)
chr8:28112589-28113189(+)
chr8:28113930-28114530(+)
chr8:28114919-28115519(+)
chr8:28115830-28116430(+)
chr8:28116280-28116880(+)
chr8:28116810-28117410(+)
chr8:28117810-28118410(+)
chr8:28118435-28119035(+)
chr8:28120830-28121430(+)
chr8:28121815-28122415(+)
chr8:28123310-28123910(+)
chr8:28126735-28127335(+)
chr8:28128930-28129530(+)
chr8:28130324-28130924(+)
chr8:28131210-28131810(+)
chr8:28132510-28133110(+)
chr8:28134480-28135080(+)
chr8:28135450-28136050(+)
chr8:28138831-28139431(+)
chr8:28141962-28142562(+)
chr8:28142668-28143268(+)
chr8:28144570-28145170(+)
chr8:28145150-28145750(+)
chr8:28145910-28146510(+)
chr8:28146787-28147387(+)
chr8:28147517-28148117(+)
chr8:28149276-28149876(+)
chr8:28150490-28151090(+)
chr8:28151240-28151840(+)
chr8:28153830-28154430(+)
chr8:28154270-28154870(+)
chr8:28155520-28156120(+)
chr8:28156022-28156622(+)
chr8:28156590-28157190(+)
chr8:28158135-28158735(+)
chr8:28161710-28162310(+)
chr8:28162515-28163115(+)
chr8:28165463-28166063(+)
chr8:28165994-28166594(+)
chr8:28166620-28167220(+)
chr8:28167070-28167670(+)
chr8:28169200-28169800(+)
chr8:28169768-28170368(+)
chr8:28170213-28170813(+)
chr8:28173790-28174390(+)
chr8:28174571-28175171(+)
chr8:28175507-28176107(+)
chr8:28176077-28176677(+)
chr8:28176827-28177427(+)
chr8:28177421-28178021(+)
chr8:28178430-28179030(+)
chr8:28179015-28179615(+)
chr8:28179924-28180524(+)
chr8:28180334-28180934(+)
chr8:28180895-28181495(+)
chr8:28181690-28182290(+)
chr8:28182418-28183018(+)
chr8:28183125-28183725(+)
chr8:28184458-28185058(+)
chr8:28185215-28185815(+)
chr8:28186475-28187075(+)
chr8:28189687-28190287(+)
chr8:28190641-28191241(+)
chr8:28191107-28191707(+)
chr8:28192333-28192933(+)
chr8:28193245-28193845(+)
chr8:28193775-28194375(+)
chr8:28194183-28194783(+)
chr8:28195637-28196237(+)
chr8:28196465-28197065(+)
chr8:28196949-28197549(+)
chr8:28197490-28198090(+)
chr8:28198023-28198623(+)
chr8:28198515-28199115(+)
chr8:28198930-28199530(+)
chr8:28199841-28200441(+)
chr8:28200324-28200924(+)
chr8:28201279-28201879(+)
chr8:28202218-28202818(+)
chr8:28203222-28203822(+)
chr8:28204060-28204660(+)
chr8:28204624-28205224(+)
chr8:28205062-28205662(+)
chr8:28205673-28206273(+)
chr8:28206312-28206912(+)
chr8:28207190-28207790(+)
chr8:28207670-28208270(+)
chr8:28208150-28208750(+)
chr8:28208694-28209294(+)
chr8:28209199-28209799(+)
chr8:28212954-28213554(+)
chr8:28216960-28217560(+)
chr8:28217650-28218250(+)
chr8:28220811-28221411(+)
chr8:28221227-28221827(+)
chr8:28222262-28222862(+)
chr8:28223153-28223753(+)
chr8:28223761-28224361(+)
chr8:28224330-28224930(+)
chr8:28224859-28225459(+)
chr8:28225394-28225994(+)
chr8:28226612-28227212(+)
chr8:28227555-28228155(+)
chr8:28228843-28229443(+)
chr8:28230871-28231471(+)
chr8:28231563-28232163(+)
chr8:28232041-28232641(+)
chr8:28232854-28233454(+)
chr8:28234662-28235262(+)
chr8:28236890-28237490(+)
chr8:28237957-28238557(+)
chr8:28239069-28239669(+)
chr8:28240468-28241068(+)
chr8:28241162-28241762(+)
chr8:28241681-28242281(+)
chr8:28242182-28242782(+)
chr8:28242615-28243215(+)
chr8:28243102-28243702(+)
chr8:28243627-28244227(+)
chr8:28244089-28244689(+)
chr8:28244497-28245097(+)
chr8:28245548-28246148(+)
chr8:28246310-28246910(+)
chr8:28247683-28248283(+)
chr8:28250956-28251556(+)
chr8:28253380-28253980(+)
chr8:28256035-28256635(+)
chr8:28257474-28258074(+)
chr8:28258511-28259111(+)
chr8:28259309-28259909(+)
chr8:28259777-28260377(+)
chr8:28260382-28260982(+)
chr8:28261309-28261909(+)
chr8:28262594-28263194(+)
chr8:28263030-28263630(+)
chr8:28263696-28264296(+)
chr8:28266425-28267025(+)
chr8:28268055-28268655(+)
chr8:28268592-28269192(+)
chr8:28269251-28269851(+)
chr8:28270126-28270726(+)
chr8:28271165-28271765(+)
chr8:28272337-28272937(+)
chr8:28272995-28273595(+)
chr8:28273618-28274218(+)
chr8:28274350-28274950(+)
chr8:28276915-28277515(+)
chr8:28277727-28278327(+)
chr8:28278192-28278792(+)
chr8:28278606-28279206(+)
chr8:28279290-28279890(+)
chr8:28280010-28280610(+)
chr8:28280672-28281272(+)
chr8:28282282-28282882(+)
chr8:28283110-28283710(+)
chr8:28283738-28284338(+)
chr8:28285783-28286383(+)
chr8:28286717-28287317(+)
chr8:28290590-28291190(+)
chr8:28291955-28292555(+)
chr8:28293630-28294230(+)
chr8:28294580-28295180(+)
chr8:28296070-28296670(+)
chr8:28297820-28298420(+)
chr8:28298340-28298940(+)
chr8:28300083-28300683(+)
chr8:28302298-28302898(+)
chr8:28302955-28303555(+)
chr8:28304580-28305180(+)
chr8:28306191-28306791(+)
chr8:28309544-28310144(+)
chr8:28310874-28311474(+)
chr8:28313540-28314140(+)
chr8:28320454-28321054(+)
chr8:28321619-28322219(+)
chr8:28325421-28326021(+)
chr8:28330150-28330750(+)
chr8:28330570-28331170(+)
chr8:28331425-28332025(+)
chr8:28332432-28333032(+)
chr8:28333009-28333609(+)
chr8:28334660-28335260(+)
chr8:28338643-28339243(+)
chr8:28339110-28339710(+)
chr8:28339670-28340270(+)
chr8:28345870-28346470(+)
chr8:28347035-28347635(+)
chr8:28347544-28348144(+)
chr8:28347959-28348559(+)
chr8:28349178-28349778(+)
chr8:28350314-28350914(+)
chr8:28350883-28351483(+)
chr8:28351450-28352050(+)
chr8:28352443-28353043(+)
chr8:28353303-28353903(+)
chr8:28353855-28354455(+)
chr8:28355022-28355622(+)
chr8:28355435-28356035(+)
chr8:28355995-28356595(+)
chr8:28359992-28360592(+)
chr8:28362330-28362930(+)
chr8:28362875-28363475(+)
chr8:28363567-28364167(+)
chr8:28365490-28366090(+)
chr8:28369215-28369815(+)
chr8:28371153-28371753(+)
chr8:28371753-28372353(+)
chr8:28372170-28372770(+)
chr8:28372668-28373268(+)
chr8:28373330-28373930(+)
chr8:28374623-28375223(+)
chr8:28375917-28376517(+)
chr8:28376513-28377113(+)
chr8:28379157-28379757(+)
chr8:28385236-28385836(+)
chr8:28387266-28387866(+)
chr8:28387671-28388271(+)
chr8:28389770-28390370(+)
chr8:28394150-28394750(+)
chr8:28394851-28395451(+)
chr8:28398432-28399032(+)
chr8:28400090-28400690(+)
chr8:28400820-28401420(+)
chr8:28402644-28403244(+)
chr8:28403330-28403930(+)
chr8:28407090-28407690(+)
chr8:28408800-28409400(+)
chr8:28411310-28411910(+)
chr8:28413160-28413760(+)
chr8:28413722-28414322(+)
chr8:28416640-28417240(+)
chr8:28419096-28419696(+)
chr8:28420147-28420747(+)
chr8:28421218-28421818(+)
chr8:28421775-28422375(+)
chr8:28423972-28424572(+)
chr8:28425890-28426490(+)
chr8:28429330-28429930(+)
chr8:28433755-28434355(+)
chr8:28434382-28434982(+)
chr8:28435005-28435605(+)
chr8:28436833-28437433(+)
chr8:28438030-28438630(+)
chr8:28439175-28439775(+)
chr8:28441403-28442003(+)
chr8:28444004-28444604(+)
chr8:28445595-28446195(+)
chr8:28446190-28446790(+)
chr8:28446641-28447241(+)
chr8:28447487-28448087(+)
chr8:28448678-28449278(+)
chr8:28451375-28451975(+)
chr8:28452650-28453250(+)
chr8:28454034-28454634(+)
chr8:28455230-28455830(+)
chr8:28455828-28456428(+)
chr8:28456794-28457394(+)
chr8:28457240-28457840(+)
chr8:28457766-28458366(+)
chr8:28458310-28458910(+)
chr8:28458900-28459500(+)
chr8:28459310-28459910(+)
chr8:28459790-28460390(+)
chr8:28460940-28461540(+)
chr8:28462879-28463479(+)
chr8:28463630-28464230(+)
chr8:28465683-28466283(+)
chr8:28466424-28467024(+)
chr8:28466930-28467530(+)
chr8:28467710-28468310(+)
chr8:28468475-28469075(+)
chr8:28469043-28469643(+)
chr8:28469850-28470450(+)
chr8:28471030-28471630(+)
chr8:28472146-28472746(+)
chr8:28472870-28473470(+)
chr8:28473430-28474030(+)
chr8:28473954-28474554(+)
chr8:28474355-28474955(+)
chr8:28475330-28475930(+)
chr8:28475932-28476532(+)
chr8:28476400-28477000(+)
chr8:28476936-28477536(+)
chr8:28477644-28478244(+)
chr8:28478110-28478710(+)
chr8:28478624-28479224(+)
chr8:28479258-28479858(+)
chr8:28479735-28480335(+)
chr8:28480611-28481211(+)
chr8:28481110-28481710(+)
chr8:28481735-28482335(+)
chr8:28482403-28483003(+)
chr8:28483110-28483710(+)
chr8:28483658-28484258(+)
chr8:28484558-28485158(+)
chr8:28486322-28486922(+)
chr8:28487230-28487830(+)
chr8:28488207-28488807(+)
chr8:28488647-28489247(+)
chr8:28491126-28491726(+)
chr8:28491587-28492187(+)
chr8:28493220-28493820(+)
chr8:28493742-28494342(+)
chr8:28494244-28494844(+)
chr8:28495170-28495770(+)
chr8:28495675-28496275(+)
chr8:28496781-28497381(+)
chr8:28498392-28498992(+)
chr8:28502442-28503042(+)
chr8:28503745-28504345(+)
chr8:28504733-28505333(+)
chr8:28505877-28506477(+)
chr8:28506466-28507066(+)
chr8:28513131-28513731(+)
chr8:28514629-28515229(+)
chr8:28515158-28515758(+)
chr8:28516360-28516960(+)
chr8:28516959-28517559(+)
chr8:28517470-28518070(+)
chr8:28521213-28521813(+)
chr8:28524273-28524873(+)
chr8:28527077-28527677(+)
chr8:28527820-28528420(+)
chr8:28530730-28531330(+)
chr8:28534763-28535363(+)
chr8:28535337-28535937(+)
chr8:28535915-28536515(+)
chr8:28543733-28544333(+)
chr8:28546230-28546830(+)
chr8:28550190-28550790(+)
chr8:28550990-28551590(+)
chr8:28551870-28552470(+)
chr8:28555222-28555822(+)
chr8:28557201-28557801(+)
chr8:28557650-28558250(+)
chr8:28558260-28558860(+)
chr8:28558713-28559313(+)
chr8:28559315-28559915(+)
chr8:28560089-28560689(+)
chr8:28560565-28561165(+)
chr8:28561630-28562230(+)
chr8:28562533-28563133(+)
chr8:28564773-28565373(+)
chr8:28565749-28566349(+)
chr8:28566660-28567260(+)
chr8:28567101-28567701(+)
chr8:28567524-28568124(+)
chr8:28568072-28568672(+)
chr8:28568843-28569443(+)
chr8:28569606-28570206(+)
chr8:28570406-28571006(+)
chr8:28570807-28571407(+)
chr8:28572045-28572645(+)
chr8:28572899-28573499(+)
chr8:28578491-28579091(+)
chr8:28583962-28584562(+)
chr8:28584880-28585480(+)
chr8:28585410-28586010(+)
chr8:28585811-28586411(+)
chr8:28587514-28588114(+)
chr8:28588092-28588692(+)
chr8:28593175-28593775(+)
chr8:28594843-28595443(+)
chr8:28597318-28597918(+)
chr8:28598453-28599053(+)
chr8:28601279-28601879(+)
chr8:28602446-28603046(+)
chr8:28605927-28606527(+)
chr8:28608500-28609100(+)
chr8:28609317-28609917(+)
chr8:28609798-28610398(+)
chr8:28610567-28611167(+)
chr8:28611150-28611750(+)
chr8:28612503-28613103(+)
chr8:28620050-28620650(+)
chr8:28620481-28621081(+)
chr8:28621000-28621600(+)
chr8:28621890-28622490(+)
chr8:28622430-28623030(+)
chr8:28625298-28625898(+)
chr8:28626010-28626610(+)
chr8:28627037-28627637(+)
chr8:28627914-28628514(+)
chr8:28630981-28631581(+)
chr8:28633529-28634129(+)
chr8:28634788-28635388(+)
chr8:28635280-28635880(+)
chr8:28635707-28636307(+)
chr8:28636404-28637004(+)
chr8:28637080-28637680(+)
chr8:28637647-28638247(+)
chr8:28639595-28640195(+)
chr8:28641490-28642090(+)
chr8:28642064-28642664(+)
chr8:28645153-28645753(+)
chr8:28647375-28647975(+)
chr8:28648768-28649368(+)
chr8:28650776-28651376(+)
chr8:28656789-28657389(+)
chr8:28657372-28657972(+)
chr8:28658130-28658730(+)
chr8:28660025-28660625(+)
chr8:28661770-28662370(+)
chr8:28663870-28664470(+)
chr8:28665640-28666240(+)
chr8:28668034-28668634(+)
chr8:28678204-28678804(+)
chr8:28681444-28682044(+)
chr8:28682290-28682890(+)
chr8:28683756-28684356(+)
chr8:28684442-28685042(+)
chr8:28685202-28685802(+)
chr8:28685785-28686385(+)
chr8:28686667-28687267(+)
chr8:28687120-28687720(+)
chr8:28688710-28689310(+)
chr8:28689130-28689730(+)
chr8:28689610-28690210(+)
chr8:28691170-28691770(+)
chr8:28692540-28693140(+)
chr8:28693330-28693930(+)
chr8:28694768-28695368(+)
chr8:28695400-28696000(+)
chr8:28696130-28696730(+)
chr8:28698370-28698970(+)
chr8:28699730-28700330(+)
chr8:28701700-28702300(+)
chr8:28702286-28702886(+)
chr8:28703387-28703987(+)
chr8:28706042-28706642(+)
chr8:28707990-28708590(+)
chr8:28709924-28710524(+)
chr8:28711190-28711790(+)
chr8:28712120-28712720(+)
chr8:28715910-28716510(+)
chr8:28716490-28717090(+)
chr8:28717150-28717750(+)
chr8:28718212-28718812(+)
chr8:28719200-28719800(+)
chr8:28719830-28720430(+)
chr8:28725554-28726154(+)
chr8:28727218-28727818(+)
chr8:28728316-28728916(+)
chr8:28730068-28730668(+)
chr8:28731193-28731793(+)
chr8:28732910-28733510(+)
chr8:28733412-28734012(+)
chr8:28735910-28736510(+)
chr8:28736790-28737390(+)
chr8:28739535-28740135(+)
chr8:28740270-28740870(+)
chr8:28741205-28741805(+)
chr8:28742021-28742621(+)
chr8:28742543-28743143(+)
chr8:28743595-28744195(+)
chr8:28744524-28745124(+)
chr8:28745459-28746059(+)
chr8:28746175-28746775(+)
chr8:28746670-28747270(+)
chr8:28747415-28748015(+)
chr8:28748429-28749029(+)
chr8:28749141-28749741(+)
chr8:28750780-28751380(+)
chr8:28751573-28752173(+)
chr8:28752276-28752876(+)
chr8:28753055-28753655(+)
chr8:28757059-28757659(+)
chr8:28759877-28760477(+)
chr8:28761250-28761850(+)
chr8:28762277-28762877(+)
chr8:28762720-28763320(+)
chr8:28768494-28769094(+)
chr8:28770466-28771066(+)
chr8:28773275-28773875(+)
chr8:28774783-28775383(+)
chr8:28777870-28778470(+)
chr8:28780430-28781030(+)
chr8:28786740-28787340(+)
chr8:28787734-28788334(+)
chr8:28788573-28789173(+)
chr8:28789853-28790453(+)
chr8:28794790-28795390(+)
chr8:28795273-28795873(+)
chr8:28797390-28797990(+)
chr8:28797901-28798501(+)
chr8:28798845-28799445(+)
chr8:28799265-28799865(+)
chr8:28800185-28800785(+)
chr8:28800658-28801258(+)
chr8:28801147-28801747(+)
chr8:28801630-28802230(+)
chr8:28802510-28803110(+)
chr8:28804530-28805130(+)
chr8:28805082-28805682(+)
chr8:28805532-28806132(+)
chr8:28806323-28806923(+)
chr8:28807368-28807968(+)
chr8:28807787-28808387(+)
chr8:28809968-28810568(+)
chr8:28810769-28811369(+)
chr8:28812075-28812675(+)
chr8:28813511-28814111(+)
chr8:28814132-28814732(+)
chr8:28814615-28815215(+)
chr8:28816337-28816937(+)
chr8:28820590-28821190(+)
chr8:28823026-28823626(+)
chr8:28824403-28825003(+)
chr8:28825599-28826199(+)
chr8:28826590-28827190(+)
chr8:28827746-28828346(+)
chr8:28828700-28829300(+)
chr8:28830810-28831410(+)
chr8:28832490-28833090(+)
chr8:28833010-28833610(+)
chr8:28833762-28834362(+)
chr8:28835440-28836040(+)
chr8:28835900-28836500(+)
chr8:28836350-28836950(+)
chr8:28836950-28837550(+)
chr8:28838690-28839290(+)
chr8:28840215-28840815(+)
chr8:28841362-28841962(+)
chr8:28841824-28842424(+)
chr8:28842475-28843075(+)
chr8:28843278-28843878(+)
chr8:28843930-28844530(+)
chr8:28844682-28845282(+)
chr8:28845440-28846040(+)
chr8:28848535-28849135(+)
chr8:28849161-28849761(+)
chr8:28852737-28853337(+)
chr8:28854420-28855020(+)
chr8:28857997-28858597(+)
chr8:28859314-28859914(+)
chr8:28860413-28861013(+)
chr8:28861700-28862300(+)
chr8:28862910-28863510(+)
chr8:28863623-28864223(+)
chr8:28864950-28865550(+)
chr8:28868864-28869464(+)
chr8:28870264-28870864(+)
chr8:28872764-28873364(+)
chr8:28873865-28874465(+)
chr8:28874574-28875174(+)
chr8:28876801-28877401(+)
chr8:28877899-28878499(+)
chr8:28882203-28882803(+)
chr8:28883351-28883951(+)
chr8:28884589-28885189(+)
chr8:28885882-28886482(+)
chr8:28886860-28887460(+)
chr8:28889220-28889820(+)
chr8:28890450-28891050(+)
chr8:28892873-28893473(+)
chr8:28893957-28894557(+)
chr8:28897130-28897730(+)
chr8:28901322-28901922(+)
chr8:28904740-28905340(+)
chr8:28906304-28906904(+)
chr8:28907394-28907994(+)
chr8:28908970-28909570(+)
chr8:28909890-28910490(+)
chr8:28911546-28912146(+)
chr8:28912488-28913088(+)
chr8:28912959-28913559(+)
chr8:28913523-28914123(+)
chr8:28914104-28914704(+)
chr8:28916179-28916779(+)
chr8:28917285-28917885(+)
chr8:28918207-28918807(+)
chr8:28918881-28919481(+)
chr8:28919385-28919985(+)
chr8:28920477-28921077(+)
chr8:28921552-28922152(+)
chr8:28922481-28923081(+)
chr8:28922962-28923562(+)
chr8:28923524-28924124(+)
chr8:28924231-28924831(+)
chr8:28925171-28925771(+)
chr8:28926627-28927227(+)
chr8:28927745-28928345(+)
chr8:28928226-28928826(+)
chr8:28928715-28929315(+)
chr8:28929543-28930143(+)
chr8:28930172-28930772(+)
chr8:28930600-28931200(+)
chr8:28931439-28932039(+)
chr8:28932360-28932960(+)
chr8:28932967-28933567(+)
chr8:28933405-28934005(+)
chr8:28934352-28934952(+)
chr8:28935050-28935650(+)
chr8:28935903-28936503(+)
chr8:28936555-28937155(+)
chr8:28938431-28939031(+)
chr8:28939012-28939612(+)
chr8:28939675-28940275(+)
chr8:28941861-28942461(+)
chr8:28942922-28943522(+)
chr8:28943359-28943959(+)
chr8:28943970-28944570(+)
chr8:28944886-28945486(+)
chr8:28945794-28946394(+)
chr8:28946561-28947161(+)
chr8:28947355-28947955(+)
chr8:28947865-28948465(+)
chr8:28952473-28953073(+)
chr8:28953770-28954370(+)
chr8:28958110-28958710(+)
chr8:28958859-28959459(+)
chr8:28959859-28960459(+)
chr8:28961038-28961638(+)
chr8:28962575-28963175(+)
chr8:28965492-28966092(+)
chr8:28966724-28967324(+)
chr8:28967529-28968129(+)
chr8:28968757-28969357(+)
chr8:28969352-28969952(+)
chr8:28971290-28971890(+)
chr8:28972367-28972967(+)
chr8:28973670-28974270(+)
chr8:28974089-28974689(+)
chr8:28976303-28976903(+)
chr8:28977092-28977692(+)
chr8:28980990-28981590(+)
chr8:28982289-28982889(+)
chr8:28982948-28983548(+)
chr8:28983522-28984122(+)
chr8:28984017-28984617(+)
chr8:28984508-28985108(+)
chr8:28987080-28987680(+)
chr8:28988980-28989580(+)
chr8:28991371-28991971(+)
chr8:28994601-28995201(+)
chr8:29001198-29001798(+)
chr8:29003555-29004155(+)
chr8:29003985-29004585(+)
chr8:29004669-29005269(+)
chr8:29005750-29006350(+)
chr8:29006190-29006790(+)
chr8:29007015-29007615(+)
chr8:29007890-29008490(+)
chr8:29012000-29012600(+)
chr8:29015246-29015846(+)
chr8:29015937-29016537(+)
chr8:29016830-29017430(+)
chr8:29017570-29018170(+)
chr8:29018580-29019180(+)
chr8:29021080-29021680(+)
chr8:29024590-29025190(+)
chr8:29026153-29026753(+)
chr8:29026850-29027450(+)
chr8:29027423-29028023(+)
chr8:29028547-29029147(+)
chr8:29030082-29030682(+)
chr8:29030507-29031107(+)
chr8:29032610-29033210(+)
chr8:29033059-29033659(+)
chr8:29033850-29034450(+)
chr8:29034354-29034954(+)
chr8:29034790-29035390(+)
chr8:29035895-29036495(+)
chr8:29036800-29037400(+)
chr8:29037510-29038110(+)
chr8:29038259-29038859(+)
chr8:29039540-29040140(+)
chr8:29042025-29042625(+)
chr8:29042861-29043461(+)
chr8:29045132-29045732(+)
chr8:29046153-29046753(+)
chr8:29047030-29047630(+)
chr8:29050330-29050930(+)
chr8:29050838-29051438(+)
chr8:29053072-29053672(+)
chr8:29056155-29056755(+)
chr8:29057154-29057754(+)
chr8:29057646-29058246(+)
chr8:29059218-29059818(+)
chr8:29059950-29060550(+)
chr8:29064670-29065270(+)
chr8:29066732-29067332(+)
chr8:29067322-29067922(+)
chr8:29068854-29069454(+)
chr8:29070850-29071450(+)
chr8:29071785-29072385(+)
chr8:29073950-29074550(+)
chr8:29074564-29075164(+)
chr8:29075518-29076118(+)
chr8:29076126-29076726(+)
chr8:29077710-29078310(+)
chr8:29079498-29080098(+)
chr8:29080435-29081035(+)
chr8:29082447-29083047(+)
chr8:29083100-29083700(+)
chr8:29083830-29084430(+)
chr8:29085951-29086551(+)
chr8:29086785-29087385(+)
chr8:29087693-29088293(+)
chr8:29088697-29089297(+)
chr8:29091998-29092598(+)
chr8:29092600-29093200(+)
chr8:29093064-29093664(+)
chr8:29095412-29096012(+)
chr8:29098020-29098620(+)
chr8:29098770-29099370(+)
chr8:29099210-29099810(+)
chr8:29099850-29100450(+)
chr8:29102305-29102905(+)
chr8:29102901-29103501(+)
chr8:29105267-29105867(+)
chr8:29105835-29106435(+)
chr8:29106723-29107323(+)
chr8:29107321-29107921(+)
chr8:29109508-29110108(+)
chr8:29110897-29111497(+)
chr8:29111555-29112155(+)
chr8:29112022-29112622(+)
chr8:29113380-29113980(+)
chr8:29114562-29115162(+)
chr8:29115927-29116527(+)
chr8:29116435-29117035(+)
chr8:29119308-29119908(+)
chr8:29120038-29120638(+)
chr8:29120465-29121065(+)
chr8:29121087-29121687(+)
chr8:29122190-29122790(+)
chr8:29124028-29124628(+)
chr8:29124533-29125133(+)
chr8:29124950-29125550(+)
chr8:29126310-29126910(+)
chr8:29127020-29127620(+)
chr8:29128975-29129575(+)
chr8:29130283-29130883(+)
chr8:29131060-29131660(+)
chr8:29132516-29133116(+)
chr8:29133382-29133982(+)
chr8:29134670-29135270(+)
chr8:29136621-29137221(+)
chr8:29140356-29140956(+)
chr8:29141130-29141730(+)
chr8:29144301-29144901(+)
chr8:29145352-29145952(+)
chr8:29146858-29147458(+)
chr8:29149442-29150042(+)
chr8:29149859-29150459(+)
chr8:29152676-29153276(+)
chr8:29153741-29154341(+)
chr8:29162270-29162870(+)
chr8:29167630-29168230(+)
chr8:29172086-29172686(+)
chr8:29172836-29173436(+)
chr8:29174001-29174601(+)
chr8:29174426-29175026(+)
chr8:29175046-29175646(+)
chr8:29175631-29176231(+)
chr8:29176153-29176753(+)
chr8:29176784-29177384(+)
chr8:29177698-29178298(+)
chr8:29179206-29179806(+)
chr8:29182940-29183540(+)
chr8:29186298-29186898(+)
chr8:29186990-29187590(+)
chr8:29187649-29188249(+)
chr8:29188420-29189020(+)
chr8:29189163-29189763(+)
chr8:29189770-29190370(+)
chr8:29190333-29190933(+)
chr8:29191059-29191659(+)
chr8:29191715-29192315(+)
chr8:29192307-29192907(+)
chr8:29193090-29193690(+)
chr8:29193642-29194242(+)
chr8:29194304-29194904(+)
chr8:29194753-29195353(+)
chr8:29195601-29196201(+)
chr8:29196547-29197147(+)
chr8:29197615-29198215(+)
chr8:29198726-29199326(+)
chr8:29199424-29200024(+)
chr8:29200635-29201235(+)
chr8:29202019-29202619(+)
chr8:29202804-29203404(+)
chr8:29203270-29203870(+)
chr8:29204468-29205068(+)
chr8:29205070-29205670(+)
chr8:29205820-29206420(+)
chr8:29206544-29207144(+)
chr8:29207251-29207851(+)
chr8:29208054-29208654(+)
chr8:29208694-29209294(+)
chr8:29209267-29209867(+)
chr8:29209977-29210577(+)
chr8:29210528-29211128(+)
chr8:29211195-29211795(+)
chr8:29212790-29213390(+)
chr8:29213420-29214020(+)
chr8:29215305-29215905(+)
chr8:29216772-29217372(+)
chr8:29221240-29221840(+)
chr8:29223603-29224203(+)
chr8:29224137-29224737(+)
chr8:29224825-29225425(+)
chr8:29227460-29228060(+)
chr8:29228722-29229322(+)
chr8:29229542-29230142(+)
chr8:29230108-29230708(+)
chr8:29230586-29231186(+)
chr8:29231182-29231782(+)
chr8:29231750-29232350(+)
chr8:29232290-29232890(+)
chr8:29234090-29234690(+)
chr8:29235217-29235817(+)
chr8:29236760-29237360(+)
chr8:29238950-29239550(+)
chr8:29239564-29240164(+)
chr8:29241795-29242395(+)
chr8:29243673-29244273(+)
chr8:29247891-29248491(+)
chr8:29249034-29249634(+)
chr8:29249463-29250063(+)
chr8:29256246-29256846(+)
chr8:29257390-29257990(+)
chr8:29258940-29259540(+)
chr8:29259428-29260028(+)
chr8:29260051-29260651(+)
chr8:29260490-29261090(+)
chr8:29261051-29261651(+)
chr8:29262877-29263477(+)
chr8:29263341-29263941(+)
chr8:29264112-29264712(+)
chr8:29265810-29266410(+)
chr8:29266230-29266830(+)
chr8:29267007-29267607(+)
chr8:29267709-29268309(+)
chr8:29270744-29271344(+)
chr8:29273480-29274080(+)
chr8:29274316-29274916(+)
chr8:29276092-29276692(+)
chr8:29277462-29278062(+)
chr8:29277880-29278480(+)
chr8:29278710-29279310(+)
chr8:29279950-29280550(+)
chr8:29282678-29283278(+)
chr8:29283770-29284370(+)
chr8:29284192-29284792(+)
chr8:29285150-29285750(+)
chr8:29287280-29287880(+)
chr8:29289980-29290580(+)
chr8:29290634-29291234(+)
chr8:29291230-29291830(+)
chr8:29291963-29292563(+)
chr8:29292888-29293488(+)
chr8:29294230-29294830(+)
chr8:29298295-29298895(+)
chr8:29300250-29300850(+)
chr8:29301399-29301999(+)
chr8:29302069-29302669(+)
chr8:29305550-29306150(+)
chr8:29306630-29307230(+)
chr8:29315086-29315686(+)
chr8:29315550-29316150(+)
chr8:29316435-29317035(+)
chr8:29317028-29317628(+)
chr8:29317506-29318106(+)
chr8:29321563-29322163(+)
chr8:29322085-29322685(+)
chr8:29322778-29323378(+)
chr8:29324018-29324618(+)
chr8:29326484-29327084(+)
chr8:29329702-29330302(+)
chr8:29330260-29330860(+)
chr8:29331267-29331867(+)
chr8:29334595-29335195(+)
chr8:29339710-29340310(+)
chr8:29340178-29340778(+)
chr8:29343023-29343623(+)
chr8:29344290-29344890(+)
chr8:29345330-29345930(+)
chr8:29347242-29347842(+)
chr8:29347865-29348465(+)
chr8:29348490-29349090(+)
chr8:29351132-29351732(+)
chr8:29352611-29353211(+)
chr8:29353344-29353944(+)
chr8:29354988-29355588(+)
chr8:29355676-29356276(+)
chr8:29356655-29357255(+)
chr8:29357398-29357998(+)
chr8:29358450-29359050(+)
chr8:29360367-29360967(+)
chr8:29361135-29361735(+)
chr8:29367113-29367713(+)
chr8:29368234-29368834(+)
chr8:29368960-29369560(+)
chr8:29370708-29371308(+)
chr8:29374493-29375093(+)
chr8:29375955-29376555(+)
chr8:29378153-29378753(+)
chr8:29378692-29379292(+)
chr8:29379943-29380543(+)
chr8:29381164-29381764(+)
chr8:29381674-29382274(+)
chr8:29382110-29382710(+)
chr8:29383350-29383950(+)
chr8:29383810-29384410(+)
chr8:29384950-29385550(+)
chr8:29385401-29386001(+)
chr8:29385970-29386570(+)
chr8:29386378-29386978(+)
chr8:29386859-29387459(+)
chr8:29387296-29387896(+)
chr8:29387847-29388447(+)
chr8:29388555-29389155(+)
chr8:29389400-29390000(+)
chr8:29391390-29391990(+)
chr8:29392024-29392624(+)
chr8:29392970-29393570(+)
chr8:29394355-29394955(+)
chr8:29395478-29396078(+)
chr8:29396001-29396601(+)
chr8:29396579-29397179(+)
chr8:29397035-29397635(+)
chr8:29398274-29398874(+)
chr8:29399551-29400151(+)
chr8:29400042-29400642(+)
chr8:29400450-29401050(+)
chr8:29401612-29402212(+)
chr8:29402950-29403550(+)
chr8:29403802-29404402(+)
chr8:29404523-29405123(+)
chr8:29410825-29411425(+)
chr8:29411245-29411845(+)
chr8:29411807-29412407(+)
chr8:29412303-29412903(+)
chr8:29412761-29413361(+)
chr8:29413227-29413827(+)
chr8:29413730-29414330(+)
chr8:29414720-29415320(+)
chr8:29415290-29415890(+)
chr8:29415870-29416470(+)
chr8:29416410-29417010(+)
chr8:29417269-29417869(+)
chr8:29418458-29419058(+)
chr8:29419622-29420222(+)
chr8:29420195-29420795(+)
chr8:29421100-29421700(+)
chr8:29421630-29422230(+)
chr8:29422030-29422630(+)
chr8:29425230-29425830(+)
chr8:29426970-29427570(+)
chr8:29430549-29431149(+)
chr8:29431003-29431603(+)
chr8:29431492-29432092(+)
chr8:29435337-29435937(+)
chr8:29437122-29437722(+)
chr8:29440255-29440855(+)
chr8:29441126-29441726(+)
chr8:29441679-29442279(+)
chr8:29442564-29443164(+)
chr8:29444850-29445450(+)
chr8:29445469-29446069(+)
chr8:29446030-29446630(+)
chr8:29446677-29447277(+)
chr8:29447710-29448310(+)
chr8:29448695-29449295(+)
chr8:29449430-29450030(+)
chr8:29451327-29451927(+)
chr8:29451878-29452478(+)
chr8:29452610-29453210(+)
chr8:29453891-29454491(+)
chr8:29454810-29455410(+)
chr8:29458822-29459422(+)
chr8:29459276-29459876(+)
chr8:29461830-29462430(+)
chr8:29463080-29463680(+)
chr8:29463538-29464138(+)
chr8:29464319-29464919(+)
chr8:29464721-29465321(+)
chr8:29466910-29467510(+)
chr8:29467320-29467920(+)
chr8:29468599-29469199(+)
chr8:29469171-29469771(+)
chr8:29470110-29470710(+)
chr8:29471979-29472579(+)
chr8:29472545-29473145(+)
chr8:29474762-29475362(+)
chr8:29475230-29475830(+)
chr8:29476299-29476899(+)
chr8:29476719-29477319(+)
chr8:29478228-29478828(+)
chr8:29481249-29481849(+)
chr8:29482630-29483230(+)
chr8:29484785-29485385(+)
chr8:29487602-29488202(+)
chr8:29488770-29489370(+)
chr8:29489320-29489920(+)
chr8:29490741-29491341(+)
chr8:29491483-29492083(+)
chr8:29492461-29493061(+)
chr8:29493366-29493966(+)
chr8:29494886-29495486(+)
chr8:29495530-29496130(+)
chr8:29498388-29498988(+)
chr8:29499178-29499778(+)
chr8:29499608-29500208(+)
chr8:29500933-29501533(+)
chr8:29503020-29503620(+)
chr8:29503490-29504090(+)
chr8:29504712-29505312(+)
chr8:29506585-29507185(+)
chr8:29507439-29508039(+)
chr8:29510609-29511209(+)
chr8:29511266-29511866(+)
chr8:29511866-29512466(+)
chr8:29512403-29513003(+)
chr8:29512832-29513432(+)
chr8:29513340-29513940(+)
chr8:29513812-29514412(+)
chr8:29515290-29515890(+)
chr8:29516430-29517030(+)
chr8:29517310-29517910(+)
chr8:29518520-29519120(+)
chr8:29519387-29519987(+)
chr8:29520720-29521320(+)
chr8:29521363-29521963(+)
chr8:29521910-29522510(+)
chr8:29522553-29523153(+)
chr8:29522968-29523568(+)
chr8:29524774-29525374(+)
chr8:29525641-29526241(+)
chr8:29526680-29527280(+)
chr8:29528211-29528811(+)
chr8:29529577-29530177(+)
chr8:29531234-29531834(+)
chr8:29531673-29532273(+)
chr8:29532882-29533482(+)
chr8:29533930-29534530(+)
chr8:29534930-29535530(+)
chr8:29536922-29537522(+)
chr8:29537810-29538410(+)
chr8:29538298-29538898(+)
chr8:29540132-29540732(+)
chr8:29541789-29542389(+)
chr8:29542920-29543520(+)
chr8:29544822-29545422(+)
chr8:29545240-29545840(+)
chr8:29548175-29548775(+)
chr8:29550960-29551560(+)
chr8:29551390-29551990(+)
chr8:29552485-29553085(+)
chr8:29553249-29553849(+)
chr8:29554105-29554705(+)
chr8:29555007-29555607(+)
chr8:29558638-29559238(+)
chr8:29559674-29560274(+)
chr8:29560574-29561174(+)
chr8:29561075-29561675(+)
chr8:29563367-29563967(+)
chr8:29565134-29565734(+)
chr8:29566095-29566695(+)
chr8:29567530-29568130(+)
chr8:29568523-29569123(+)
chr8:29569390-29569990(+)
chr8:29570681-29571281(+)
chr8:29571430-29572030(+)
chr8:29571890-29572490(+)
chr8:29573450-29574050(+)
chr8:29574910-29575510(+)
chr8:29575750-29576350(+)
chr8:29576631-29577231(+)
chr8:29577050-29577650(+)
chr8:29577575-29578175(+)
chr8:29578746-29579346(+)
chr8:29579210-29579810(+)
chr8:29580365-29580965(+)
chr8:29580885-29581485(+)
chr8:29581450-29582050(+)
chr8:29582120-29582720(+)
chr8:29582930-29583530(+)
chr8:29583731-29584331(+)
chr8:29584250-29584850(+)
chr8:29585043-29585643(+)
chr8:29585574-29586174(+)
chr8:29586210-29586810(+)
chr8:29588235-29588835(+)
chr8:29589144-29589744(+)
chr8:29589685-29590285(+)
chr8:29590490-29591090(+)
chr8:29592521-29593121(+)
chr8:29593490-29594090(+)
chr8:29594312-29594912(+)
chr8:29594816-29595416(+)
chr8:29595280-29595880(+)
chr8:29595896-29596496(+)
chr8:29596699-29597299(+)
chr8:29597510-29598110(+)
chr8:29598126-29598726(+)
chr8:29598541-29599141(+)
chr8:29599470-29600070(+)
chr8:29599992-29600592(+)
chr8:29600815-29601415(+)
chr8:29601590-29602190(+)
chr8:29602642-29603242(+)
chr8:29603168-29603768(+)
chr8:29603653-29604253(+)
chr8:29604072-29604672(+)
chr8:29604942-29605542(+)
chr8:29605365-29605965(+)
chr8:29606513-29607113(+)
chr8:29606941-29607541(+)
chr8:29607670-29608270(+)
chr8:29608136-29608736(+)
chr8:29609672-29610272(+)
chr8:29610882-29611482(+)
chr8:29611495-29612095(+)
chr8:29612428-29613028(+)
chr8:29612955-29613555(+)
chr8:29614204-29614804(+)
chr8:29615095-29615695(+)
chr8:29617569-29618169(+)
chr8:29618710-29619310(+)
chr8:29622173-29622773(+)
chr8:29622777-29623377(+)
chr8:29624653-29625253(+)
chr8:29625570-29626170(+)
chr8:29626510-29627110(+)
chr8:29627815-29628415(+)
chr8:29629977-29630577(+)
chr8:29630734-29631334(+)
chr8:29631458-29632058(+)
chr8:29632262-29632862(+)
chr8:29632753-29633353(+)
chr8:29633696-29634296(+)
chr8:29635084-29635684(+)
chr8:29635890-29636490(+)
chr8:29636475-29637075(+)
chr8:29637726-29638326(+)
chr8:29639470-29640070(+)
chr8:29642083-29642683(+)
chr8:29646550-29647150(+)
chr8:29647030-29647630(+)
chr8:29647836-29648436(+)
chr8:29649993-29650593(+)
chr8:29651630-29652230(+)
chr8:29653070-29653670(+)
chr8:29654287-29654887(+)
chr8:29654729-29655329(+)
chr8:29655541-29656141(+)
chr8:29656420-29657020(+)
chr8:29657841-29658441(+)
chr8:29659055-29659655(+)
chr8:29660088-29660688(+)
chr8:29660770-29661370(+)
chr8:29661639-29662239(+)
chr8:29662282-29662882(+)
chr8:29663184-29663784(+)
chr8:29663828-29664428(+)
chr8:29664679-29665279(+)
chr8:29665530-29666130(+)
chr8:29666429-29667029(+)
chr8:29667094-29667694(+)
chr8:29668777-29669377(+)
chr8:29669659-29670259(+)
chr8:29672070-29672670(+)
chr8:29673146-29673746(+)
chr8:29673605-29674205(+)
chr8:29675976-29676576(+)
chr8:29676618-29677218(+)
chr8:29677084-29677684(+)
chr8:29677555-29678155(+)
chr8:29678590-29679190(+)
chr8:29681750-29682350(+)
chr8:29682357-29682957(+)
chr8:29683140-29683740(+)
chr8:29685630-29686230(+)
chr8:29686565-29687165(+)
chr8:29689677-29690277(+)
chr8:29690130-29690730(+)
chr8:29690750-29691350(+)
chr8:29691910-29692510(+)
chr8:29692905-29693505(+)
chr8:29693841-29694441(+)
chr8:29695775-29696375(+)
chr8:29697795-29698395(+)
chr8:29698277-29698877(+)
chr8:29699125-29699725(+)
chr8:29702233-29702833(+)
chr8:29703901-29704501(+)
chr8:29704304-29704904(+)
chr8:29704875-29705475(+)
chr8:29705623-29706223(+)
chr8:29706135-29706735(+)
chr8:29706560-29707160(+)
chr8:29707088-29707688(+)
chr8:29707608-29708208(+)
chr8:29709319-29709919(+)
chr8:29710110-29710710(+)
chr8:29710629-29711229(+)
chr8:29711489-29712089(+)
chr8:29712360-29712960(+)
chr8:29713640-29714240(+)
chr8:29714563-29715163(+)
chr8:29716361-29716961(+)
chr8:29716825-29717425(+)
chr8:29718660-29719260(+)
chr8:29719284-29719884(+)
chr8:29726930-29727530(+)
chr8:29728129-29728729(+)
chr8:29728690-29729290(+)
chr8:29729187-29729787(+)
chr8:29732461-29733061(+)
chr8:29734096-29734696(+)
chr8:29734528-29735128(+)
chr8:29735210-29735810(+)
chr8:29735610-29736210(+)
chr8:29736050-29736650(+)
chr8:29736680-29737280(+)
chr8:29737357-29737957(+)
chr8:29737829-29738429(+)
chr8:29738564-29739164(+)
chr8:29739165-29739765(+)
chr8:29739743-29740343(+)
chr8:29740850-29741450(+)
chr8:29741637-29742237(+)
chr8:29742405-29743005(+)
chr8:29743186-29743786(+)
chr8:29744018-29744618(+)
chr8:29744922-29745522(+)
chr8:29745730-29746330(+)
chr8:29746870-29747470(+)
chr8:29748420-29749020(+)
chr8:29750210-29750810(+)
chr8:29750690-29751290(+)
chr8:29751320-29751920(+)
chr8:29751759-29752359(+)
chr8:29752725-29753325(+)
chr8:29753190-29753790(+)
chr8:29753730-29754330(+)
chr8:29754383-29754983(+)
chr8:29755130-29755730(+)
chr8:29756215-29756815(+)
chr8:29756650-29757250(+)
chr8:29757370-29757970(+)
chr8:29758706-29759306(+)
chr8:29759950-29760550(+)
chr8:29760530-29761130(+)
chr8:29761021-29761621(+)
chr8:29762081-29762681(+)
chr8:29762689-29763289(+)
chr8:29765405-29766005(+)
chr8:29766933-29767533(+)
chr8:29767415-29768015(+)
chr8:29768600-29769200(+)
chr8:29769150-29769750(+)
chr8:29776008-29776608(+)
chr8:29777210-29777810(+)
chr8:29777768-29778368(+)
chr8:29779480-29780080(+)
chr8:29782803-29783403(+)
chr8:29783534-29784134(+)
chr8:29784068-29784668(+)
chr8:29791831-29792431(+)
chr8:29793393-29793993(+)
chr8:29794030-29794630(+)
chr8:29794475-29795075(+)
chr8:29794898-29795498(+)
chr8:29797395-29797995(+)
chr8:29797850-29798450(+)
chr8:29799848-29800448(+)
chr8:29800750-29801350(+)
chr8:29801453-29802053(+)
chr8:29802066-29802666(+)
chr8:29802550-29803150(+)
chr8:29805106-29805706(+)
chr8:29810690-29811290(+)
chr8:29812178-29812778(+)
chr8:29813065-29813665(+)
chr8:29813619-29814219(+)
chr8:29814265-29814865(+)
chr8:29815679-29816279(+)
chr8:29816368-29816968(+)
chr8:29819430-29820030(+)
chr8:29820790-29821390(+)
chr8:29822650-29823250(+)
chr8:29825095-29825695(+)
chr8:29826150-29826750(+)
chr8:29826815-29827415(+)
chr8:29827379-29827979(+)
chr8:29829202-29829802(+)
chr8:29829990-29830590(+)
chr8:29830605-29831205(+)
chr8:29831650-29832250(+)
chr8:29832550-29833150(+)
chr8:29833409-29834009(+)
chr8:29834203-29834803(+)
chr8:29834612-29835212(+)
chr8:29836950-29837550(+)
chr8:29841158-29841758(+)
chr8:29842692-29843292(+)
chr8:29843660-29844260(+)
chr8:29845190-29845790(+)
chr8:29846130-29846730(+)
chr8:29846585-29847185(+)
chr8:29847786-29848386(+)
chr8:29848414-29849014(+)
chr8:29849028-29849628(+)
chr8:29849790-29850390(+)
chr8:29850266-29850866(+)
chr8:29850840-29851440(+)
chr8:29851639-29852239(+)
chr8:29852456-29853056(+)
chr8:29853170-29853770(+)
chr8:29855150-29855750(+)
chr8:29855850-29856450(+)
chr8:29856682-29857282(+)
chr8:29858162-29858762(+)
chr8:29861479-29862079(+)
chr8:29862524-29863124(+)
chr8:29863222-29863822(+)
chr8:29864963-29865563(+)
chr8:29866650-29867250(+)
chr8:29868870-29869470(+)
chr8:29869774-29870374(+)
chr8:29870210-29870810(+)
chr8:29870780-29871380(+)
chr8:29871405-29872005(+)
chr8:29873463-29874063(+)
chr8:29875455-29876055(+)
chr8:29877067-29877667(+)
chr8:29877595-29878195(+)
chr8:29878008-29878608(+)
chr8:29878648-29879248(+)
chr8:29879175-29879775(+)
chr8:29880278-29880878(+)
chr8:29881313-29881913(+)
chr8:29882507-29883107(+)
chr8:29883455-29884055(+)
chr8:29884715-29885315(+)
chr8:29885990-29886590(+)
chr8:29886440-29887040(+)
chr8:29890885-29891485(+)
chr8:29891693-29892293(+)
chr8:29892655-29893255(+)
chr8:29893295-29893895(+)
chr8:29894184-29894784(+)
chr8:29898610-29899210(+)
chr8:29901315-29901915(+)
chr8:29903920-29904520(+)
chr8:29904575-29905175(+)
chr8:29907762-29908362(+)
chr8:29908463-29909063(+)
chr8:29909470-29910070(+)
chr8:29909891-29910491(+)
chr8:29911424-29912024(+)
chr8:29913847-29914447(+)
chr8:29914730-29915330(+)
chr8:29915466-29916066(+)
chr8:29916375-29916975(+)
chr8:29917073-29917673(+)
chr8:29917697-29918297(+)
chr8:29918415-29919015(+)
chr8:29919195-29919795(+)
chr8:29920455-29921055(+)
chr8:29920935-29921535(+)
chr8:29921495-29922095(+)
chr8:29925292-29925892(+)
chr8:29925860-29926460(+)
chr8:29932750-29933350(+)
chr8:29933508-29934108(+)
chr8:29934031-29934631(+)
chr8:29935570-29936170(+)
chr8:29936470-29937070(+)
chr8:29936995-29937595(+)
chr8:29937415-29938015(+)
chr8:29938636-29939236(+)
chr8:29939260-29939860(+)
chr8:29939685-29940285(+)
chr8:29940354-29940954(+)
chr8:29941273-29941873(+)
chr8:29941795-29942395(+)
chr8:29942650-29943250(+)
chr8:29944175-29944775(+)
chr8:29944810-29945410(+)
chr8:29945251-29945851(+)
chr8:29945779-29946379(+)
chr8:29946595-29947195(+)
chr8:29947230-29947830(+)
chr8:29948176-29948776(+)
chr8:29948791-29949391(+)
chr8:29950247-29950847(+)
chr8:29950655-29951255(+)
chr8:29951315-29951915(+)
chr8:29951966-29952566(+)
chr8:29952577-29953177(+)
chr8:29953122-29953722(+)
chr8:29953634-29954234(+)
chr8:29954240-29954840(+)
chr8:29955850-29956450(+)
chr8:29957171-29957771(+)
chr8:29958470-29959070(+)
chr8:29960110-29960710(+)
chr8:29961194-29961794(+)
chr8:29961637-29962237(+)
chr8:29963082-29963682(+)
chr8:29965323-29965923(+)
chr8:29967390-29967990(+)
chr8:29968857-29969457(+)
chr8:29970070-29970670(+)
chr8:29970598-29971198(+)
chr8:29976028-29976628(+)
chr8:29976568-29977168(+)
chr8:29978930-29979530(+)
chr8:29980391-29980991(+)
chr8:29982427-29983027(+)
chr8:29984600-29985200(+)
chr8:29985459-29986059(+)
chr8:29987814-29988414(+)
chr8:29991216-29991816(+)
chr8:29992790-29993390(+)
chr8:29993400-29994000(+)
chr8:29994648-29995248(+)
chr8:29995221-29995821(+)
chr8:29996170-29996770(+)
chr8:29996580-29997180(+)
chr8:29997190-29997790(+)
chr8:29998388-29998988(+)
chr8:29999027-29999627(+)
chr8:30001468-30002068(+)
chr8:30001955-30002555(+)
chr8:30002790-30003390(+)
chr8:30004760-30005360(+)
chr8:30005670-30006270(+)
chr8:30007282-30007882(+)
chr8:30011800-30012400(+)
chr8:30012926-30013526(+)
chr8:30013686-30014286(+)
chr8:30014252-30014852(+)
chr8:30014963-30015563(+)
chr8:30015696-30016296(+)
chr8:30018270-30018870(+)
chr8:30020950-30021550(+)
chr8:30021470-30022070(+)
chr8:30022119-30022719(+)
chr8:30024834-30025434(+)
chr8:30025565-30026165(+)
chr8:30026200-30026800(+)
chr8:30026734-30027334(+)
chr8:30027632-30028232(+)
chr8:30028369-30028969(+)
chr8:30029175-30029775(+)
chr8:30030374-30030974(+)
chr8:30031246-30031846(+)
chr8:30032051-30032651(+)
chr8:30033910-30034510(+)
chr8:30035150-30035750(+)
chr8:30042090-30042690(+)
chr8:30043810-30044410(+)
chr8:30044317-30044917(+)
chr8:30045885-30046485(+)
chr8:30046430-30047030(+)
chr8:30048430-30049030(+)
chr8:30050590-30051190(+)
chr8:30052392-30052992(+)
chr8:30054753-30055353(+)
chr8:30055390-30055990(+)
chr8:30059256-30059856(+)
chr8:30059744-30060344(+)
chr8:30061791-30062391(+)
chr8:30063590-30064190(+)
chr8:30065175-30065775(+)
chr8:30066675-30067275(+)
chr8:30070500-30071100(+)
chr8:30071090-30071690(+)
chr8:30071875-30072475(+)
chr8:30072810-30073410(+)
chr8:30073234-30073834(+)
chr8:30074963-30075563(+)
chr8:30076850-30077450(+)
chr8:30078030-30078630(+)
chr8:30079795-30080395(+)
chr8:30080915-30081515(+)
chr8:30081769-30082369(+)
chr8:30082450-30083050(+)
chr8:30082930-30083530(+)
chr8:30083750-30084350(+)
chr8:30084230-30084830(+)
chr8:30085040-30085640(+)
chr8:30086844-30087444(+)
chr8:30087561-30088161(+)
chr8:30088038-30088638(+)
chr8:30090144-30090744(+)
chr8:30091882-30092482(+)
chr8:30092315-30092915(+)
chr8:30093206-30093806(+)
chr8:30093675-30094275(+)
chr8:30096600-30097200(+)
chr8:30098720-30099320(+)
chr8:30099133-30099733(+)
chr8:30099570-30100170(+)
chr8:30101115-30101715(+)
chr8:30105706-30106306(+)
chr8:30106749-30107349(+)
chr8:30109010-30109610(+)
chr8:30110461-30111061(+)
chr8:30111686-30112286(+)
chr8:30112329-30112929(+)
chr8:30114412-30115012(+)
chr8:30114914-30115514(+)
chr8:30116580-30117180(+)
chr8:30120123-30120723(+)
chr8:30122187-30122787(+)
chr8:30125417-30126017(+)
chr8:30126186-30126786(+)
chr8:30126990-30127590(+)
chr8:30127942-30128542(+)
chr8:30130113-30130713(+)
chr8:30131590-30132190(+)
chr8:30132261-30132861(+)
chr8:30132701-30133301(+)
chr8:30133824-30134424(+)
chr8:30135150-30135750(+)
chr8:30136210-30136810(+)
chr8:30137053-30137653(+)
chr8:30137549-30138149(+)
chr8:30138379-30138979(+)
chr8:30139270-30139870(+)
chr8:30140308-30140908(+)
chr8:30141450-30142050(+)
chr8:30141862-30142462(+)
chr8:30142610-30143210(+)
chr8:30144030-30144630(+)
chr8:30145265-30145865(+)
chr8:30155197-30155797(+)
chr8:30156830-30157430(+)
chr8:30158370-30158970(+)
chr8:30159250-30159850(+)
chr8:30162469-30163069(+)
chr8:30162915-30163515(+)
chr8:30163601-30164201(+)
chr8:30164810-30165410(+)
chr8:30168623-30169223(+)
chr8:30169348-30169948(+)
chr8:30170264-30170864(+)
chr8:30171917-30172517(+)
chr8:30172821-30173421(+)
chr8:30173338-30173938(+)
chr8:30174655-30175255(+)
chr8:30175435-30176035(+)
chr8:30177145-30177745(+)
chr8:30177933-30178533(+)
chr8:30178847-30179447(+)
chr8:30179298-30179898(+)
chr8:30180701-30181301(+)
chr8:30181914-30182514(+)
chr8:30183520-30184120(+)
chr8:30184738-30185338(+)
chr8:30185224-30185824(+)
chr8:30185848-30186448(+)
chr8:30186281-30186881(+)
chr8:30188202-30188802(+)
chr8:30189330-30189930(+)
chr8:30190243-30190843(+)
chr8:30195397-30195997(+)
chr8:30195864-30196464(+)
chr8:30197012-30197612(+)
chr8:30198493-30199093(+)
chr8:30206640-30207240(+)
chr8:30208635-30209235(+)
chr8:30209264-30209864(+)
chr8:30210310-30210910(+)
chr8:30215954-30216554(+)
chr8:30219003-30219603(+)
chr8:30220510-30221110(+)
chr8:30220958-30221558(+)
chr8:30221764-30222364(+)
chr8:30224339-30224939(+)
chr8:30226230-30226830(+)
chr8:30232990-30233590(+)
chr8:30236122-30236722(+)
chr8:30237250-30237850(+)
chr8:30238915-30239515(+)
chr8:30239677-30240277(+)
chr8:30240262-30240862(+)
chr8:30240805-30241405(+)
chr8:30241208-30241808(+)
chr8:30241715-30242315(+)
chr8:30242150-30242750(+)
chr8:30242818-30243418(+)
chr8:30243419-30244019(+)
chr8:30243825-30244425(+)
chr8:30244275-30244875(+)
chr8:30244848-30245448(+)
chr8:30246285-30246885(+)
chr8:30247131-30247731(+)
chr8:30247650-30248250(+)
chr8:30248561-30249161(+)
chr8:30249575-30250175(+)
chr8:30251237-30251837(+)
chr8:30251840-30252440(+)
chr8:30252520-30253120(+)
chr8:30252993-30253593(+)
chr8:30253608-30254208(+)
chr8:30254076-30254676(+)
chr8:30254510-30255110(+)
chr8:30254972-30255572(+)
chr8:30256376-30256976(+)
chr8:30256782-30257382(+)
chr8:30258381-30258981(+)
chr8:30260912-30261512(+)
chr8:30261581-30262181(+)
chr8:30262672-30263272(+)
chr8:30264270-30264870(+)
chr8:30264682-30265282(+)
chr8:30265220-30265820(+)
chr8:30265626-30266226(+)
chr8:30266090-30266690(+)
chr8:30268470-30269070(+)
chr8:30269601-30270201(+)
chr8:30271662-30272262(+)
chr8:30272090-30272690(+)
chr8:30272750-30273350(+)
chr8:30273240-30273840(+)
chr8:30274625-30275225(+)
chr8:30276949-30277549(+)
chr8:30277835-30278435(+)
chr8:30278450-30279050(+)
chr8:30280620-30281220(+)
chr8:30281375-30281975(+)
chr8:30281919-30282519(+)
chr8:30283292-30283892(+)
chr8:30283854-30284454(+)
chr8:30284616-30285216(+)
chr8:30285112-30285712(+)
chr8:30286740-30287340(+)
chr8:30289653-30290253(+)
chr8:30290286-30290886(+)
chr8:30290767-30291367(+)
chr8:30291373-30291973(+)
chr8:30292810-30293410(+)
chr8:30293821-30294421(+)
chr8:30295624-30296224(+)
chr8:30296728-30297328(+)
chr8:30297760-30298360(+)
chr8:30298240-30298840(+)
chr8:30298735-30299335(+)
chr8:30299821-30300421(+)
chr8:30301070-30301670(+)
chr8:30301817-30302417(+)
chr8:30302470-30303070(+)
chr8:30303473-30304073(+)
chr8:30304350-30304950(+)
chr8:30305594-30306194(+)
chr8:30306100-30306700(+)
chr8:30306986-30307586(+)
chr8:30307703-30308303(+)
chr8:30308449-30309049(+)
chr8:30308950-30309550(+)
chr8:30309469-30310069(+)
chr8:30309880-30310480(+)
chr8:30310334-30310934(+)
chr8:30310975-30311575(+)
chr8:30314254-30314854(+)
chr8:30315865-30316465(+)
chr8:30316516-30317116(+)
chr8:30317270-30317870(+)
chr8:30318197-30318797(+)
chr8:30320670-30321270(+)
chr8:30321935-30322535(+)
chr8:30324808-30325408(+)
chr8:30325964-30326564(+)
chr8:30326402-30327002(+)
chr8:30326887-30327487(+)
chr8:30328019-30328619(+)
chr8:30330003-30330603(+)
chr8:30333787-30334387(+)
chr8:30334560-30335160(+)
chr8:30336590-30337190(+)
chr8:30337570-30338170(+)
chr8:30338252-30338852(+)
chr8:30340734-30341334(+)
chr8:30341353-30341953(+)
chr8:30342700-30343300(+)
chr8:30344479-30345079(+)
chr8:30346346-30346946(+)
chr8:30348123-30348723(+)
chr8:30348892-30349492(+)
chr8:30350245-30350845(+)
chr8:30350670-30351270(+)
chr8:30351215-30351815(+)
chr8:30352055-30352655(+)
chr8:30352961-30353561(+)
chr8:30354106-30354706(+)
chr8:30355630-30356230(+)
chr8:30356483-30357083(+)
chr8:30357050-30357650(+)
chr8:30357781-30358381(+)
chr8:30358450-30359050(+)
chr8:30359306-30359906(+)
chr8:30360313-30360913(+)
chr8:30360955-30361555(+)
chr8:30361466-30362066(+)
chr8:30362498-30363098(+)
chr8:30363463-30364063(+)
chr8:30364035-30364635(+)
chr8:30366260-30366860(+)
chr8:30366707-30367307(+)
chr8:30367490-30368090(+)
chr8:30373496-30374096(+)
chr8:30374851-30375451(+)
chr8:30375358-30375958(+)
chr8:30376058-30376658(+)
chr8:30377390-30377990(+)
chr8:30378417-30379017(+)
chr8:30380796-30381396(+)
chr8:30382719-30383319(+)
chr8:30383275-30383875(+)
chr8:30384215-30384815(+)
chr8:30384908-30385508(+)
chr8:30385775-30386375(+)
chr8:30388923-30389523(+)
chr8:30389450-30390050(+)
chr8:30389907-30390507(+)
chr8:30390906-30391506(+)
chr8:30391843-30392443(+)
chr8:30393095-30393695(+)
chr8:30394367-30394967(+)
chr8:30394845-30395445(+)
chr8:30396221-30396821(+)
chr8:30397380-30397980(+)
chr8:30398273-30398873(+)
chr8:30398967-30399567(+)
chr8:30399903-30400503(+)
chr8:30400882-30401482(+)
chr8:30401396-30401996(+)
chr8:30402133-30402733(+)
chr8:30403340-30403940(+)
chr8:30404002-30404602(+)
chr8:30404643-30405243(+)
chr8:30405539-30406139(+)
chr8:30406250-30406850(+)
chr8:30406801-30407401(+)
chr8:30407350-30407950(+)
chr8:30408096-30408696(+)
chr8:30408925-30409525(+)
chr8:30409465-30410065(+)
chr8:30409904-30410504(+)
chr8:30410643-30411243(+)
chr8:30411607-30412207(+)
chr8:30412389-30412989(+)
chr8:30413206-30413806(+)
chr8:30413725-30414325(+)
chr8:30414342-30414942(+)
chr8:30415450-30416050(+)
chr8:30418611-30419211(+)
chr8:30419781-30420381(+)
chr8:30420594-30421194(+)
chr8:30421508-30422108(+)
chr8:30422127-30422727(+)
chr8:30422780-30423380(+)
chr8:30423319-30423919(+)
chr8:30424290-30424890(+)
chr8:30424840-30425440(+)
chr8:30426055-30426655(+)
chr8:30427155-30427755(+)
chr8:30428788-30429388(+)
chr8:30429334-30429934(+)
chr8:30431675-30432275(+)
chr8:30432250-30432850(+)
chr8:30432834-30433434(+)
chr8:30433390-30433990(+)
chr8:30434890-30435490(+)
chr8:30436345-30436945(+)
chr8:30436942-30437542(+)
chr8:30437356-30437956(+)
chr8:30437792-30438392(+)
chr8:30438253-30438853(+)
chr8:30440005-30440605(+)
chr8:30441972-30442572(+)
chr8:30445898-30446498(+)
chr8:30446782-30447382(+)
chr8:30447830-30448430(+)
chr8:30448870-30449470(+)
chr8:30450533-30451133(+)
chr8:30454004-30454604(+)
chr8:30455810-30456410(+)
chr8:30457520-30458120(+)
chr8:30458157-30458757(+)
chr8:30460090-30460690(+)
chr8:30461916-30462516(+)
chr8:30462361-30462961(+)
chr8:30463000-30463600(+)
chr8:30464030-30464630(+)
chr8:30465150-30465750(+)
chr8:30470490-30471090(+)
chr8:30471688-30472288(+)
chr8:30473889-30474489(+)
chr8:30474470-30475070(+)
chr8:30474960-30475560(+)
chr8:30475682-30476282(+)
chr8:30477200-30477800(+)
chr8:30477957-30478557(+)
chr8:30480190-30480790(+)
chr8:30484095-30484695(+)
chr8:30485159-30485759(+)
chr8:30487142-30487742(+)
chr8:30487885-30488485(+)
chr8:30488394-30488994(+)
chr8:30490110-30490710(+)
chr8:30493439-30494039(+)
chr8:30494537-30495137(+)
chr8:30495869-30496469(+)
chr8:30497241-30497841(+)
chr8:30501770-30502370(+)
chr8:30502688-30503288(+)
chr8:30503605-30504205(+)
chr8:30505111-30505711(+)
chr8:30505798-30506398(+)
chr8:30507399-30507999(+)
chr8:30508529-30509129(+)
chr8:30511134-30511734(+)
chr8:30512255-30512855(+)
chr8:30512713-30513313(+)
chr8:30513288-30513888(+)
chr8:30513868-30514468(+)
chr8:30514475-30515075(+)
chr8:30515052-30515652(+)
chr8:30515517-30516117(+)
chr8:30516053-30516653(+)
chr8:30517245-30517845(+)
chr8:30519314-30519914(+)
chr8:30519950-30520550(+)
chr8:30521590-30522190(+)
chr8:30523790-30524390(+)
chr8:30524247-30524847(+)
chr8:30525955-30526555(+)
chr8:30527350-30527950(+)
chr8:30528013-30528613(+)
chr8:30528451-30529051(+)
chr8:30529141-30529741(+)
chr8:30532303-30532903(+)
chr8:30535675-30536275(+)
chr8:30536115-30536715(+)
chr8:30536715-30537315(+)
chr8:30539053-30539653(+)
chr8:30541970-30542570(+)
chr8:30545231-30545831(+)
chr8:30546483-30547083(+)
chr8:30547438-30548038(+)
chr8:30550010-30550610(+)
chr8:30550690-30551290(+)
chr8:30555804-30556404(+)
chr8:30557320-30557920(+)
chr8:30560269-30560869(+)
chr8:30562001-30562601(+)
chr8:30566350-30566950(+)
chr8:30567134-30567734(+)
chr8:30568373-30568973(+)
chr8:30569050-30569650(+)
chr8:30569636-30570236(+)
chr8:30570390-30570990(+)
chr8:30572160-30572760(+)
chr8:30572778-30573378(+)
chr8:30573500-30574100(+)
chr8:30574710-30575310(+)
chr8:30575580-30576180(+)
chr8:30577080-30577680(+)
chr8:30577631-30578231(+)
chr8:30579405-30580005(+)
chr8:30579868-30580468(+)
chr8:30580312-30580912(+)
chr8:30581073-30581673(+)
chr8:30581545-30582145(+)
chr8:30582198-30582798(+)
chr8:30583285-30583885(+)
chr8:30583898-30584498(+)
chr8:30584446-30585046(+)
chr8:30585173-30585773(+)
chr8:30586313-30586913(+)
chr8:30587350-30587950(+)
chr8:30588089-30588689(+)
chr8:30588800-30589400(+)
chr8:30589721-30590321(+)
chr8:30590430-30591030(+)
chr8:30593094-30593694(+)
chr8:30594523-30595123(+)
chr8:30598113-30598713(+)
chr8:30599168-30599768(+)
chr8:30599955-30600555(+)
chr8:30600840-30601440(+)
chr8:30601497-30602097(+)
chr8:30602165-30602765(+)
chr8:30602903-30603503(+)
chr8:30603390-30603990(+)
chr8:30605603-30606203(+)
chr8:30608230-30608830(+)
chr8:30611735-30612335(+)
chr8:30619130-30619730(+)
chr8:30620130-30620730(+)
chr8:30624710-30625310(+)
chr8:30629108-30629708(+)
chr8:30632853-30633453(+)
chr8:30634836-30635436(+)
chr8:30635571-30636171(+)
chr8:30639875-30640475(+)
chr8:30640710-30641310(+)
chr8:30641642-30642242(+)
chr8:30642718-30643318(+)
chr8:30645919-30646519(+)
chr8:30646710-30647310(+)
chr8:30651279-30651879(+)
chr8:30655534-30656134(+)
chr8:30658053-30658653(+)
chr8:30659007-30659607(+)
chr8:30659415-30660015(+)
chr8:30660145-30660745(+)
chr8:30660724-30661324(+)
chr8:30661290-30661890(+)
chr8:30661781-30662381(+)
chr8:30662372-30662972(+)
chr8:30664255-30664855(+)
chr8:30665018-30665618(+)
chr8:30666051-30666651(+)
chr8:30666644-30667244(+)
chr8:30667070-30667670(+)
chr8:30668022-30668622(+)
chr8:30668731-30669331(+)
chr8:30669440-30670040(+)
chr8:30670064-30670664(+)
chr8:30670530-30671130(+)
chr8:30671650-30672250(+)
chr8:30674663-30675263(+)
chr8:30685515-30686115(+)
chr8:30686255-30686855(+)
chr8:30687876-30688476(+)
chr8:30689599-30690199(+)
chr8:30690365-30690965(+)
chr8:30691650-30692250(+)
chr8:30699800-30700400(+)
chr8:30702935-30703535(+)
chr8:30703465-30704065(+)
chr8:30704064-30704664(+)
chr8:30710236-30710836(+)
chr8:30717450-30718050(+)
chr8:30719250-30719850(+)
chr8:30719940-30720540(+)
chr8:30720780-30721380(+)
chr8:30725355-30725955(+)
chr8:30725794-30726394(+)
chr8:30729280-30729880(+)
chr8:30730296-30730896(+)
chr8:30731643-30732243(+)
chr8:30732151-30732751(+)
chr8:30732896-30733496(+)
chr8:30733587-30734187(+)
chr8:30733995-30734595(+)
chr8:30736450-30737050(+)
chr8:30737320-30737920(+)
chr8:30747793-30748393(+)
chr8:30748390-30748990(+)
chr8:30750941-30751541(+)
chr8:30755540-30756140(+)
chr8:30757695-30758295(+)
chr8:30759248-30759848(+)
chr8:30760628-30761228(+)
chr8:30761870-30762470(+)
chr8:30764437-30765037(+)
chr8:30765803-30766403(+)
chr8:30766670-30767270(+)
chr8:30767790-30768390(+)
chr8:30768300-30768900(+)
chr8:30769062-30769662(+)
chr8:30769587-30770187(+)
chr8:30770227-30770827(+)
chr8:30770930-30771530(+)
chr8:30774280-30774880(+)
chr8:30775592-30776192(+)
chr8:30776346-30776946(+)
chr8:30780872-30781472(+)
chr8:30781315-30781915(+)
chr8:30782561-30783161(+)
chr8:30783010-30783610(+)
chr8:30786170-30786770(+)
chr8:30788705-30789305(+)
chr8:30789520-30790120(+)
chr8:30790322-30790922(+)
chr8:30791354-30791954(+)
chr8:30791894-30792494(+)
chr8:30792860-30793460(+)
chr8:30793490-30794090(+)
chr8:30795023-30795623(+)
chr8:30797340-30797940(+)
chr8:30800002-30800602(+)
chr8:30801390-30801990(+)
chr8:30805378-30805978(+)
chr8:30807560-30808160(+)
chr8:30813150-30813750(+)
chr8:30814330-30814930(+)
chr8:30815355-30815955(+)
chr8:30820180-30820780(+)
chr8:30821518-30822118(+)
chr8:30822720-30823320(+)
chr8:30823858-30824458(+)
chr8:30826792-30827392(+)
chr8:30828315-30828915(+)
chr8:30829609-30830209(+)
chr8:30832503-30833103(+)
chr8:30833410-30834010(+)
chr8:30834440-30835040(+)
chr8:30836120-30836720(+)
chr8:30838388-30838988(+)
chr8:30840270-30840870(+)
chr8:30841295-30841895(+)
chr8:30844670-30845270(+)
chr8:30845570-30846170(+)
chr8:30846550-30847150(+)
chr8:30848725-30849325(+)
chr8:30850180-30850780(+)
chr8:30851058-30851658(+)
chr8:30851490-30852090(+)
chr8:30853708-30854308(+)
chr8:30859062-30859662(+)
chr8:30862670-30863270(+)
chr8:30863150-30863750(+)
chr8:30867571-30868171(+)
chr8:30869283-30869883(+)
chr8:30872070-30872670(+)
chr8:30874290-30874890(+)
chr8:30880008-30880608(+)
chr8:30880680-30881280(+)
chr8:30881652-30882252(+)
chr8:30887255-30887855(+)
chr8:30889438-30890038(+)
chr8:30889938-30890538(+)
chr8:30890877-30891477(+)
chr8:30891340-30891940(+)
chr8:30891993-30892593(+)
chr8:30892663-30893263(+)
chr8:30893570-30894170(+)
chr8:30894732-30895332(+)
chr8:30895990-30896590(+)
chr8:30897330-30897930(+)
chr8:30904100-30904700(+)
chr8:30904903-30905503(+)
chr8:30910760-30911360(+)
chr8:30913561-30914161(+)
chr8:30914263-30914863(+)
chr8:30914866-30915466(+)
chr8:30915310-30915910(+)
chr8:30919150-30919750(+)
chr8:30924330-30924930(+)
chr8:30925098-30925698(+)
chr8:30926150-30926750(+)
chr8:30926571-30927171(+)
chr8:30927820-30928420(+)
chr8:30929380-30929980(+)
chr8:30930110-30930710(+)
chr8:30930510-30931110(+)
chr8:30931850-30932450(+)
chr8:30932431-30933031(+)
chr8:30932855-30933455(+)
chr8:30933400-30934000(+)
chr8:30935970-30936570(+)
chr8:30937940-30938540(+)
chr8:30938613-30939213(+)
chr8:30939153-30939753(+)
chr8:30944786-30945386(+)
chr8:30945281-30945881(+)
chr8:30947152-30947752(+)
chr8:30952290-30952890(+)
chr8:30954630-30955230(+)
chr8:30956010-30956610(+)
chr8:30957387-30957987(+)
chr8:30959551-30960151(+)
chr8:30961484-30962084(+)
chr8:30963744-30964344(+)
chr8:30964176-30964776(+)
chr8:30964778-30965378(+)
chr8:30970760-30971360(+)
chr8:30974988-30975588(+)
chr8:30978178-30978778(+)
chr8:30984950-30985550(+)
chr8:30987637-30988237(+)
chr8:30988139-30988739(+)
chr8:30988880-30989480(+)
chr8:30989410-30990010(+)
chr8:30991173-30991773(+)
chr8:31001190-31001790(+)
chr8:31002704-31003304(+)
chr8:31004790-31005390(+)
chr8:31005472-31006072(+)
chr8:31012806-31013406(+)
chr8:31014220-31014820(+)
chr8:31014636-31015236(+)
chr8:31018110-31018710(+)
chr8:31022090-31022690(+)
chr8:31027281-31027881(+)
chr8:31029434-31030034(+)
chr8:31034250-31034850(+)
chr8:31035390-31035990(+)
chr8:31037680-31038280(+)
chr8:31039724-31040324(+)
chr8:31040819-31041419(+)
chr8:31041476-31042076(+)
chr8:31042034-31042634(+)
chr8:31042667-31043267(+)
chr8:31046536-31047136(+)
chr8:31050510-31051110(+)
chr8:31051513-31052113(+)
chr8:31052047-31052647(+)
chr8:31052737-31053337(+)
chr8:31053230-31053830(+)
chr8:31054104-31054704(+)
chr8:31054810-31055410(+)
chr8:31055610-31056210(+)
chr8:31056695-31057295(+)
chr8:31057890-31058490(+)
chr8:31064595-31065195(+)
chr8:31065266-31065866(+)
chr8:31066325-31066925(+)
chr8:31067058-31067658(+)
chr8:31067483-31068083(+)
chr8:31067950-31068550(+)
chr8:31068694-31069294(+)
chr8:31073083-31073683(+)
chr8:31074244-31074844(+)
chr8:31075128-31075728(+)
chr8:31077505-31078105(+)
chr8:31078253-31078853(+)
chr8:31080385-31080985(+)
chr8:31081499-31082099(+)
chr8:31084214-31084814(+)
chr8:31085070-31085670(+)
chr8:31087213-31087813(+)
chr8:31088170-31088770(+)
chr8:31094195-31094795(+)
chr8:31095035-31095635(+)
chr8:31096310-31096910(+)
chr8:31096841-31097441(+)
chr8:31097508-31098108(+)
chr8:31101025-31101625(+)
chr8:31101890-31102490(+)
chr8:31102490-31103090(+)
chr8:31103624-31104224(+)
chr8:31106961-31107561(+)
chr8:31108574-31109174(+)
chr8:31109457-31110057(+)
chr8:31109880-31110480(+)
chr8:31110810-31111410(+)
chr8:31113560-31114160(+)
chr8:31117630-31118230(+)
chr8:31118916-31119516(+)
chr8:31119500-31120100(+)
chr8:31122911-31123511(+)
chr8:31123347-31123947(+)
chr8:31124686-31125286(+)
chr8:31132755-31133355(+)
chr8:31136650-31137250(+)
chr8:31142258-31142858(+)
chr8:31143482-31144082(+)
chr8:31146110-31146710(+)
chr8:31151790-31152390(+)
chr8:31156317-31156917(+)
chr8:31157245-31157845(+)
chr8:31157750-31158350(+)
chr8:31159270-31159870(+)
chr8:31164420-31165020(+)
chr8:31166149-31166749(+)
chr8:31167670-31168270(+)
chr8:31169400-31170000(+)
chr8:31169970-31170570(+)
chr8:31173581-31174181(+)
chr8:31175805-31176405(+)
chr8:31176243-31176843(+)
chr8:31179410-31180010(+)
chr8:31180406-31181006(+)
chr8:31181635-31182235(+)
chr8:31182150-31182750(+)
chr8:31196478-31197078(+)
chr8:31197110-31197710(+)
chr8:31198680-31199280(+)
chr8:31201250-31201850(+)
chr8:31202200-31202800(+)
chr8:31204850-31205450(+)
chr8:31207490-31208090(+)
chr8:31207950-31208550(+)
chr8:31209358-31209958(+)
chr8:31210138-31210738(+)
chr8:31211035-31211635(+)
chr8:31211790-31212390(+)
chr8:31213600-31214200(+)
chr8:31216642-31217242(+)
chr8:31218270-31218870(+)
chr8:31220095-31220695(+)
chr8:31225384-31225984(+)
chr8:31235033-31235633(+)
chr8:31235870-31236470(+)
chr8:31236510-31237110(+)
chr8:31237190-31237790(+)
chr8:31244867-31245467(+)
chr8:31245273-31245873(+)
chr8:31246534-31247134(+)
chr8:31248662-31249262(+)
chr8:31249115-31249715(+)
chr8:31251015-31251615(+)
chr8:31252240-31252840(+)
chr8:31253415-31254015(+)
chr8:31254650-31255250(+)
chr8:31255135-31255735(+)
chr8:31256940-31257540(+)
chr8:31258862-31259462(+)
chr8:31259483-31260083(+)
chr8:31260650-31261250(+)
chr8:31262070-31262670(+)
chr8:31266155-31266755(+)
chr8:31268630-31269230(+)
chr8:31269938-31270538(+)
chr8:31273150-31273750(+)
chr8:31275950-31276550(+)
chr8:31279140-31279740(+)
chr8:31287683-31288283(+)
chr8:31288420-31289020(+)
chr8:31288918-31289518(+)
chr8:31290750-31291350(+)
chr8:31292070-31292670(+)
chr8:31295380-31295980(+)
chr8:31297390-31297990(+)
chr8:31303363-31303963(+)
chr8:31309170-31309770(+)
chr8:31312271-31312871(+)
chr8:31314427-31315027(+)
chr8:31317286-31317886(+)
chr8:31318550-31319150(+)
chr8:31320390-31320990(+)
chr8:31321040-31321640(+)
chr8:31321859-31322459(+)
chr8:31322750-31323350(+)
chr8:31323930-31324530(+)
chr8:31325650-31326250(+)
chr8:31327310-31327910(+)
chr8:31328300-31328900(+)
chr8:31328990-31329590(+)
chr8:31329450-31330050(+)
chr8:31330210-31330810(+)
chr8:31330830-31331430(+)
chr8:31331350-31331950(+)
chr8:31332540-31333140(+)
chr8:31333930-31334530(+)
chr8:31334500-31335100(+)
chr8:31335120-31335720(+)
chr8:31335550-31336150(+)
chr8:31336265-31336865(+)
chr8:31336970-31337570(+)
chr8:31339030-31339630(+)
chr8:31345135-31345735(+)
chr8:31347276-31347876(+)
chr8:31349770-31350370(+)
chr8:31352540-31353140(+)
chr8:31353750-31354350(+)
chr8:31354576-31355176(+)
chr8:31360761-31361361(+)
chr8:31370070-31370670(+)
chr8:31379903-31380503(+)
chr8:31381326-31381926(+)
chr8:31384770-31385370(+)
chr8:31398116-31398716(+)
chr8:31399505-31400105(+)
chr8:31400360-31400960(+)
chr8:31407660-31408260(+)
chr8:31408126-31408726(+)
chr8:31409850-31410450(+)
chr8:31412670-31413270(+)
chr8:31415810-31416410(+)
chr8:31418140-31418740(+)
chr8:31421890-31422490(+)
chr8:31428313-31428913(+)
chr8:31429458-31430058(+)
chr8:31430808-31431408(+)
chr8:31431230-31431830(+)
chr8:31437210-31437810(+)
chr8:31446178-31446778(+)
chr8:31449650-31450250(+)
chr8:31450290-31450890(+)
chr8:31451256-31451856(+)
chr8:31452275-31452875(+)
chr8:31452909-31453509(+)
chr8:31453503-31454103(+)
chr8:31459610-31460210(+)
chr8:31462733-31463333(+)
chr8:31468650-31469250(+)
chr8:31485490-31486090(+)
chr8:31496546-31497146(+)
chr8:31497372-31497972(+)
chr8:31498048-31498648(+)
chr8:31498870-31499470(+)
chr8:31499326-31499926(+)
chr8:31500470-31501070(+)
chr8:31501610-31502210(+)
chr8:31503597-31504197(+)
chr8:31504690-31505290(+)
chr8:31507142-31507742(+)
chr8:31509870-31510470(+)
chr8:31512030-31512630(+)
chr8:31518815-31519415(+)
chr8:31522235-31522835(+)
chr8:31522700-31523300(+)
chr8:31523194-31523794(+)
chr8:31527090-31527690(+)
chr8:31528892-31529492(+)
chr8:31529335-31529935(+)
chr8:31530674-31531274(+)
chr8:31531235-31531835(+)
chr8:31534187-31534787(+)
chr8:31535390-31535990(+)
chr8:31539470-31540070(+)
chr8:31547527-31548127(+)
chr8:31553945-31554545(+)
chr8:31555575-31556175(+)
chr8:31557770-31558370(+)
chr8:31558270-31558870(+)
chr8:31560230-31560830(+)
chr8:31560900-31561500(+)
chr8:31563929-31564529(+)
chr8:31569100-31569700(+)
chr8:31573476-31574076(+)
chr8:31575630-31576230(+)
chr8:31576895-31577495(+)
chr8:31578256-31578856(+)
chr8:31579512-31580112(+)
chr8:31583150-31583750(+)
chr8:31583552-31584152(+)
chr8:31583962-31584562(+)
chr8:31587361-31587961(+)
chr8:31589341-31589941(+)
chr8:31592130-31592730(+)
chr8:31595485-31596085(+)
chr8:31596010-31596610(+)
chr8:31596490-31597090(+)
chr8:31598430-31599030(+)
chr8:31603835-31604435(+)
chr8:31604980-31605580(+)
chr8:31608390-31608990(+)
chr8:31611835-31612435(+)
chr8:31612483-31613083(+)
chr8:31613320-31613920(+)
chr8:31613783-31614383(+)
chr8:31619910-31620510(+)
chr8:31621223-31621823(+)
chr8:31625610-31626210(+)
chr8:31630470-31631070(+)
chr8:31635620-31636220(+)
chr8:31636274-31636874(+)
chr8:31636833-31637433(+)
chr8:31637430-31638030(+)
chr8:31638794-31639394(+)
chr8:31639530-31640130(+)
chr8:31642470-31643070(+)
chr8:31651450-31652050(+)
chr8:31652712-31653312(+)
chr8:31653979-31654579(+)
chr8:31660230-31660830(+)
chr8:31661330-31661930(+)
chr8:31661920-31662520(+)
chr8:31664305-31664905(+)
chr8:31667610-31668210(+)
chr8:31668317-31668917(+)
chr8:31668930-31669530(+)
chr8:31669800-31670400(+)
chr8:31670420-31671020(+)
chr8:31670990-31671590(+)
chr8:31671430-31672030(+)
chr8:31672210-31672810(+)
chr8:31672670-31673270(+)
chr8:31673270-31673870(+)
chr8:31673820-31674420(+)
chr8:31674435-31675035(+)
chr8:31675253-31675853(+)
chr8:31675830-31676430(+)
chr8:31677401-31678001(+)
chr8:31678170-31678770(+)
chr8:31678893-31679493(+)
chr8:31679690-31680290(+)
chr8:31680210-31680810(+)
chr8:31680895-31681495(+)
chr8:31683460-31684060(+)
chr8:31685240-31685840(+)
chr8:31685737-31686337(+)
chr8:31686253-31686853(+)
chr8:31687084-31687684(+)
chr8:31688070-31688670(+)
chr8:31690370-31690970(+)
chr8:31690955-31691555(+)
chr8:31692818-31693418(+)
chr8:31695430-31696030(+)
chr8:31696490-31697090(+)
chr8:31697236-31697836(+)
chr8:31697965-31698565(+)
chr8:31699480-31700080(+)
chr8:31703295-31703895(+)
chr8:31705840-31706440(+)
chr8:31706741-31707341(+)
chr8:31716810-31717410(+)
chr8:31717287-31717887(+)
chr8:31719210-31719810(+)
chr8:31722270-31722870(+)
chr8:31724432-31725032(+)
chr8:31725750-31726350(+)
chr8:31726490-31727090(+)
chr8:31727370-31727970(+)
chr8:31729449-31730049(+)
chr8:31732098-31732698(+)
chr8:31732805-31733405(+)
chr8:31733313-31733913(+)
chr8:31734170-31734770(+)
chr8:31738930-31739530(+)
chr8:31740935-31741535(+)
chr8:31742588-31743188(+)
chr8:31744175-31744775(+)
chr8:31746914-31747514(+)
chr8:31747315-31747915(+)
chr8:31752533-31753133(+)
chr8:31754870-31755470(+)
chr8:31758055-31758655(+)
chr8:31758535-31759135(+)
chr8:31763607-31764207(+)
chr8:31764540-31765140(+)
chr8:31765190-31765790(+)
chr8:31765830-31766430(+)
chr8:31766965-31767565(+)
chr8:31769725-31770325(+)
chr8:31771083-31771683(+)
chr8:31772460-31773060(+)
chr8:31777730-31778330(+)
chr8:31778694-31779294(+)
chr8:31780180-31780780(+)
chr8:31780920-31781520(+)
chr8:31787260-31787860(+)
chr8:31788198-31788798(+)
chr8:31789100-31789700(+)
chr8:31792742-31793342(+)
chr8:31794050-31794650(+)
chr8:31795029-31795629(+)
chr8:31802325-31802925(+)
chr8:31803046-31803646(+)
chr8:31805854-31806454(+)
chr8:31806753-31807353(+)
chr8:31807290-31807890(+)
chr8:31808138-31808738(+)
chr8:31808640-31809240(+)
chr8:31809878-31810478(+)
chr8:31812851-31813451(+)
chr8:31816280-31816880(+)
chr8:31817435-31818035(+)
chr8:31819230-31819830(+)
chr8:31820340-31820940(+)
chr8:31824916-31825516(+)
chr8:31826258-31826858(+)
chr8:31827700-31828300(+)
chr8:31829523-31830123(+)
chr8:31832430-31833030(+)
chr8:31836371-31836971(+)
chr8:31840190-31840790(+)
chr8:31841770-31842370(+)
chr8:31843510-31844110(+)
chr8:31846730-31847330(+)
chr8:31849645-31850245(+)
chr8:31850300-31850900(+)
chr8:31853530-31854130(+)
chr8:31854990-31855590(+)
chr8:31859070-31859670(+)
chr8:31863844-31864444(+)
chr8:31865160-31865760(+)
chr8:31867270-31867870(+)
chr8:31872430-31873030(+)
chr8:31874686-31875286(+)
chr8:31875090-31875690(+)
chr8:31875550-31876150(+)
chr8:31878650-31879250(+)
chr8:31880250-31880850(+)
chr8:31880709-31881309(+)
chr8:31881326-31881926(+)
chr8:31883352-31883952(+)
chr8:31888310-31888910(+)
chr8:31889390-31889990(+)
chr8:31894862-31895462(+)
chr8:31896055-31896655(+)
chr8:31897650-31898250(+)
chr8:31899110-31899710(+)
chr8:31905830-31906430(+)
chr8:31907910-31908510(+)
chr8:31908710-31909310(+)
chr8:31911534-31912134(+)
chr8:31913910-31914510(+)
chr8:31914680-31915280(+)
chr8:31919493-31920093(+)
chr8:31921587-31922187(+)
chr8:31926950-31927550(+)
chr8:31929030-31929630(+)
chr8:31929495-31930095(+)
chr8:31930451-31931051(+)
chr8:31935475-31936075(+)
chr8:31936082-31936682(+)
chr8:31936925-31937525(+)
chr8:31937980-31938580(+)
chr8:31939240-31939840(+)
chr8:31940215-31940815(+)
chr8:31940770-31941370(+)
chr8:31941460-31942060(+)
chr8:31944245-31944845(+)
chr8:31945368-31945968(+)
chr8:31946397-31946997(+)
chr8:31955710-31956310(+)
chr8:31957290-31957890(+)
chr8:31957879-31958479(+)
chr8:31958644-31959244(+)
chr8:31959175-31959775(+)
chr8:31963310-31963910(+)
chr8:31966110-31966710(+)
chr8:31967775-31968375(+)
chr8:31968210-31968810(+)
chr8:31970810-31971410(+)
chr8:31971498-31972098(+)
chr8:31971935-31972535(+)
chr8:31973732-31974332(+)
chr8:31974500-31975100(+)
chr8:31978480-31979080(+)
chr8:31982795-31983395(+)
chr8:31985428-31986028(+)
chr8:31986496-31987096(+)
chr8:31989030-31989630(+)
chr8:31995090-31995690(+)
chr8:31995561-31996161(+)
chr8:31996030-31996630(+)
chr8:31997210-31997810(+)
chr8:31999650-32000250(+)
chr8:32000350-32000950(+)
chr8:32001133-32001733(+)
chr8:32002314-32002914(+)
chr8:32003161-32003761(+)
chr8:32008906-32009506(+)
chr8:32011926-32012526(+)
chr8:32012590-32013190(+)
chr8:32014070-32014670(+)
chr8:32015309-32015909(+)
chr8:32016174-32016774(+)
chr8:32017138-32017738(+)
chr8:32018630-32019230(+)
chr8:32019040-32019640(+)
chr8:32020056-32020656(+)
chr8:32020549-32021149(+)
chr8:32021150-32021750(+)
chr8:32023180-32023780(+)
chr8:32023691-32024291(+)
chr8:32025648-32026248(+)
chr8:32027610-32028210(+)
chr8:32029032-32029632(+)
chr8:32035165-32035765(+)
chr8:32036485-32037085(+)
chr8:32038805-32039405(+)
chr8:32039350-32039950(+)
chr8:32042252-32042852(+)
chr8:32042970-32043570(+)
chr8:32045130-32045730(+)
chr8:32047970-32048570(+)
chr8:32051282-32051882(+)
chr8:32051688-32052288(+)
chr8:32053130-32053730(+)
chr8:32053790-32054390(+)
chr8:32059510-32060110(+)
chr8:32061385-32061985(+)
chr8:32071015-32071615(+)
chr8:32072652-32073252(+)
chr8:32075939-32076539(+)
chr8:32076576-32077176(+)
chr8:32077365-32077965(+)
chr8:32077975-32078575(+)
chr8:32078538-32079138(+)
chr8:32079288-32079888(+)
chr8:32080150-32080750(+)
chr8:32080936-32081536(+)
chr8:32081557-32082157(+)
chr8:32082649-32083249(+)
chr8:32083550-32084150(+)
chr8:32084381-32084981(+)
chr8:32084906-32085506(+)
chr8:32086567-32087167(+)
chr8:32087529-32088129(+)
chr8:32090630-32091230(+)
chr8:32091940-32092540(+)
chr8:32093375-32093975(+)
chr8:32093916-32094516(+)
chr8:32094430-32095030(+)
chr8:32094871-32095471(+)
chr8:32095805-32096405(+)
chr8:32097397-32097997(+)
chr8:32098368-32098968(+)
chr8:32100943-32101543(+)
chr8:32103651-32104251(+)
chr8:32104576-32105176(+)
chr8:32107795-32108395(+)
chr8:32109100-32109700(+)
chr8:32110520-32111120(+)
chr8:32111735-32112335(+)
chr8:32117412-32118012(+)
chr8:32119690-32120290(+)
chr8:32121030-32121630(+)
chr8:32122261-32122861(+)
chr8:32123417-32124017(+)
chr8:32123990-32124590(+)
chr8:32124533-32125133(+)
chr8:32125983-32126583(+)
chr8:32126838-32127438(+)
chr8:32127550-32128150(+)
chr8:32128711-32129311(+)
chr8:32129960-32130560(+)
chr8:32130402-32131002(+)
chr8:32131493-32132093(+)
chr8:32132325-32132925(+)
chr8:32135120-32135720(+)
chr8:32136159-32136759(+)
chr8:32137402-32138002(+)
chr8:32138790-32139390(+)
chr8:32139659-32140259(+)
chr8:32141295-32141895(+)
chr8:32142624-32143224(+)
chr8:32143126-32143726(+)
chr8:32143636-32144236(+)
chr8:32144302-32144902(+)
chr8:32144891-32145491(+)
chr8:32145555-32146155(+)
chr8:32146011-32146611(+)
chr8:32146438-32147038(+)
chr8:32149640-32150240(+)
chr8:32150640-32151240(+)
chr8:32151400-32152000(+)
chr8:32151870-32152470(+)
chr8:32154794-32155394(+)
chr8:32156395-32156995(+)
chr8:32159623-32160223(+)
chr8:32160687-32161287(+)
chr8:32161213-32161813(+)
chr8:32163506-32164106(+)
chr8:32164561-32165161(+)
chr8:32167245-32167845(+)
chr8:32168510-32169110(+)
chr8:32169251-32169851(+)
chr8:32171290-32171890(+)
chr8:32172932-32173532(+)
chr8:32175111-32175711(+)
chr8:32176199-32176799(+)
chr8:32178864-32179464(+)
chr8:32180343-32180943(+)
chr8:32180791-32181391(+)
chr8:32181826-32182426(+)
chr8:32182969-32183569(+)
chr8:32184452-32185052(+)
chr8:32185431-32186031(+)
chr8:32186818-32187418(+)
chr8:32187775-32188375(+)
chr8:32188471-32189071(+)
chr8:32188998-32189598(+)
chr8:32189756-32190356(+)
chr8:32191110-32191710(+)
chr8:32191787-32192387(+)
chr8:32192630-32193230(+)
chr8:32196130-32196730(+)
chr8:32197150-32197750(+)
chr8:32197610-32198210(+)
chr8:32198716-32199316(+)
chr8:32199585-32200185(+)
chr8:32200892-32201492(+)
chr8:32203800-32204400(+)
chr8:32205340-32205940(+)
chr8:32206123-32206723(+)
chr8:32208249-32208849(+)
chr8:32210929-32211529(+)
chr8:32214430-32215030(+)
chr8:32215333-32215933(+)
chr8:32217070-32217670(+)
chr8:32218865-32219465(+)
chr8:32219468-32220068(+)
chr8:32220610-32221210(+)
chr8:32222330-32222930(+)
chr8:32230137-32230737(+)
chr8:32231548-32232148(+)
chr8:32233990-32234590(+)
chr8:32237450-32238050(+)
chr8:32240678-32241278(+)
chr8:32241520-32242120(+)
chr8:32242970-32243570(+)
chr8:32245135-32245735(+)
chr8:32246606-32247206(+)
chr8:32251709-32252309(+)
chr8:32259858-32260458(+)
chr8:32260390-32260990(+)
chr8:32262515-32263115(+)
chr8:32265035-32265635(+)
chr8:32265764-32266364(+)
chr8:32273190-32273790(+)
chr8:32274950-32275550(+)
chr8:32277330-32277930(+)
chr8:32278050-32278650(+)
chr8:32278706-32279306(+)
chr8:32280012-32280612(+)
chr8:32281110-32281710(+)
chr8:32282635-32283235(+)
chr8:32283598-32284198(+)
chr8:32284086-32284686(+)
chr8:32284703-32285303(+)
chr8:32285887-32286487(+)
chr8:32287383-32287983(+)
chr8:32287870-32288470(+)
chr8:32288650-32289250(+)
chr8:32289150-32289750(+)
chr8:32290293-32290893(+)
chr8:32290870-32291470(+)
chr8:32293470-32294070(+)
chr8:32294190-32294790(+)
chr8:32297915-32298515(+)
chr8:32298594-32299194(+)
chr8:32299461-32300061(+)
chr8:32305707-32306307(+)
chr8:32310877-32311477(+)
chr8:32312035-32312635(+)
chr8:32314923-32315523(+)
chr8:32317227-32317827(+)
chr8:32319510-32320110(+)
chr8:32323895-32324495(+)
chr8:32324448-32325048(+)
chr8:32325090-32325690(+)
chr8:32325530-32326130(+)
chr8:32329950-32330550(+)
chr8:32333590-32334190(+)
chr8:32334043-32334643(+)
chr8:32334495-32335095(+)
chr8:32335475-32336075(+)
chr8:32336150-32336750(+)
chr8:32339290-32339890(+)
chr8:32340022-32340622(+)
chr8:32340580-32341180(+)
chr8:32344562-32345162(+)
chr8:32345135-32345735(+)
chr8:32345903-32346503(+)
chr8:32346660-32347260(+)
chr8:32347068-32347668(+)
chr8:32348830-32349430(+)
chr8:32350453-32351053(+)
chr8:32351030-32351630(+)
chr8:32355810-32356410(+)
chr8:32357434-32358034(+)
chr8:32358250-32358850(+)
chr8:32360750-32361350(+)
chr8:32361410-32362010(+)
chr8:32363650-32364250(+)
chr8:32364491-32365091(+)
chr8:32366574-32367174(+)
chr8:32367941-32368541(+)
chr8:32368450-32369050(+)
chr8:32369731-32370331(+)
chr8:32370479-32371079(+)
chr8:32371338-32371938(+)
chr8:32372542-32373142(+)
chr8:32375720-32376320(+)
chr8:32376720-32377320(+)
chr8:32377390-32377990(+)
chr8:32378110-32378710(+)
chr8:32379312-32379912(+)
chr8:32385595-32386195(+)
chr8:32392490-32393090(+)
chr8:32396010-32396610(+)
chr8:32396635-32397235(+)
chr8:32398321-32398921(+)
chr8:32399890-32400490(+)
chr8:32402145-32402745(+)
chr8:32403752-32404352(+)
chr8:32404506-32405106(+)
chr8:32404925-32405525(+)
chr8:32405360-32405960(+)
chr8:32405848-32406448(+)
chr8:32406388-32406988(+)
chr8:32407350-32407950(+)
chr8:32407847-32408447(+)
chr8:32408533-32409133(+)
chr8:32409764-32410364(+)
chr8:32410830-32411430(+)
chr8:32411383-32411983(+)
chr8:32412084-32412684(+)
chr8:32413720-32414320(+)
chr8:32415948-32416548(+)
chr8:32417775-32418375(+)
chr8:32418451-32419051(+)
chr8:32418886-32419486(+)
chr8:32419290-32419890(+)
chr8:32419832-32420432(+)
chr8:32421855-32422455(+)
chr8:32423180-32423780(+)
chr8:32424713-32425313(+)
chr8:32425167-32425767(+)
chr8:32425893-32426493(+)
chr8:32428773-32429373(+)
chr8:32429322-32429922(+)
chr8:32429935-32430535(+)
chr8:32431766-32432366(+)
chr8:32432465-32433065(+)
chr8:32433353-32433953(+)
chr8:32435433-32436033(+)
chr8:32435983-32436583(+)
chr8:32436685-32437285(+)
chr8:32437335-32437935(+)
chr8:32438328-32438928(+)
chr8:32439278-32439878(+)
chr8:32439989-32440589(+)
chr8:32440705-32441305(+)
chr8:32441207-32441807(+)
chr8:32442679-32443279(+)
chr8:32445630-32446230(+)
chr8:32446792-32447392(+)
chr8:32451375-32451975(+)
chr8:32456850-32457450(+)
chr8:32459301-32459901(+)
chr8:32462970-32463570(+)
chr8:32466090-32466690(+)
chr8:32469270-32469870(+)
chr8:32470355-32470955(+)
chr8:32472185-32472785(+)
chr8:32473834-32474434(+)
chr8:32474458-32475058(+)
chr8:32475616-32476216(+)
chr8:32476710-32477310(+)
chr8:32477710-32478310(+)
chr8:32479290-32479890(+)
chr8:32480430-32481030(+)
chr8:32481506-32482106(+)
chr8:32482550-32483150(+)
chr8:32487035-32487635(+)
chr8:32488027-32488627(+)
chr8:32488777-32489377(+)
chr8:32490130-32490730(+)
chr8:32490702-32491302(+)
chr8:32493830-32494430(+)
chr8:32497650-32498250(+)
chr8:32500120-32500720(+)
chr8:32503206-32503806(+)
chr8:32503651-32504251(+)
chr8:32504279-32504879(+)
chr8:32505105-32505705(+)
chr8:32505681-32506281(+)
chr8:32506154-32506754(+)
chr8:32507053-32507653(+)
chr8:32507513-32508113(+)
chr8:32508108-32508708(+)
chr8:32508775-32509375(+)
chr8:32509555-32510155(+)
chr8:32510970-32511570(+)
chr8:32512090-32512690(+)
chr8:32514813-32515413(+)
chr8:32518555-32519155(+)
chr8:32519520-32520120(+)
chr8:32520294-32520894(+)
chr8:32521702-32522302(+)
chr8:32523850-32524450(+)
chr8:32525114-32525714(+)
chr8:32527970-32528570(+)
chr8:32528553-32529153(+)
chr8:32530874-32531474(+)
chr8:32538991-32539591(+)
chr8:32539661-32540261(+)
chr8:32540498-32541098(+)
chr8:32541045-32541645(+)
chr8:32543034-32543634(+)
chr8:32543959-32544559(+)
chr8:32546238-32546838(+)
chr8:32547670-32548270(+)
chr8:32548958-32549558(+)
chr8:32549506-32550106(+)
chr8:32550042-32550642(+)
chr8:32551247-32551847(+)
chr8:32552040-32552640(+)
chr8:32553198-32553798(+)
chr8:32554421-32555021(+)
chr8:32556640-32557240(+)
chr8:32557996-32558596(+)
chr8:32558612-32559212(+)
chr8:32559220-32559820(+)
chr8:32561285-32561885(+)
chr8:32565775-32566375(+)
chr8:32566320-32566920(+)
chr8:32568336-32568936(+)
chr8:32569035-32569635(+)
chr8:32570098-32570698(+)
chr8:32572565-32573165(+)
chr8:32573793-32574393(+)
chr8:32574260-32574860(+)
chr8:32574737-32575337(+)
chr8:32575430-32576030(+)
chr8:32577330-32577930(+)
chr8:32577936-32578536(+)
chr8:32578888-32579488(+)
chr8:32579549-32580149(+)
chr8:32580715-32581315(+)
chr8:32581153-32581753(+)
chr8:32581822-32582422(+)
chr8:32582445-32583045(+)
chr8:32588311-32588911(+)
chr8:32589102-32589702(+)
chr8:32589780-32590380(+)
chr8:32591228-32591828(+)
chr8:32593591-32594191(+)
chr8:32595779-32596379(+)
chr8:32596430-32597030(+)
chr8:32596980-32597580(+)
chr8:32600540-32601140(+)
chr8:32602184-32602784(+)
chr8:32605697-32606297(+)
chr8:32606615-32607215(+)
chr8:32607245-32607845(+)
chr8:32607770-32608370(+)
chr8:32608395-32608995(+)
chr8:32609586-32610186(+)
chr8:32610723-32611323(+)
chr8:32613902-32614502(+)
chr8:32617810-32618410(+)
chr8:32622711-32623311(+)
chr8:32623481-32624081(+)
chr8:32624603-32625203(+)
chr8:32625830-32626430(+)
chr8:32626833-32627433(+)
chr8:32630817-32631417(+)
chr8:32631675-32632275(+)
chr8:32636473-32637073(+)
chr8:32636952-32637552(+)
chr8:32637442-32638042(+)
chr8:32638162-32638762(+)
chr8:32640023-32640623(+)
chr8:32640850-32641450(+)
chr8:32642007-32642607(+)
chr8:32642594-32643194(+)
chr8:32643070-32643670(+)
chr8:32643734-32644334(+)
chr8:32648238-32648838(+)
chr8:32654279-32654879(+)
chr8:32659575-32660175(+)
chr8:32660050-32660650(+)
chr8:32661430-32662030(+)
chr8:32661980-32662580(+)
chr8:32662488-32663088(+)
chr8:32662978-32663578(+)
chr8:32663520-32664120(+)
chr8:32664030-32664630(+)
chr8:32664805-32665405(+)
chr8:32665340-32665940(+)
chr8:32665926-32666526(+)
chr8:32666858-32667458(+)
chr8:32667380-32667980(+)
chr8:32668522-32669122(+)
chr8:32669070-32669670(+)
chr8:32669645-32670245(+)
chr8:32670050-32670650(+)
chr8:32670530-32671130(+)
chr8:32671192-32671792(+)
chr8:32671610-32672210(+)
chr8:32672137-32672737(+)
chr8:32672779-32673379(+)
chr8:32673270-32673870(+)
chr8:32676980-32677580(+)
chr8:32677558-32678158(+)
chr8:32678228-32678828(+)
chr8:32678768-32679368(+)
chr8:32679379-32679979(+)
chr8:32691058-32691658(+)
chr8:32691600-32692200(+)
chr8:32692198-32692798(+)
chr8:32692854-32693454(+)
chr8:32693365-32693965(+)
chr8:32693910-32694510(+)
chr8:32694532-32695132(+)
chr8:32694970-32695570(+)
chr8:32695445-32696045(+)
chr8:32696547-32697147(+)
chr8:32697150-32697750(+)
chr8:32697797-32698397(+)
chr8:32698536-32699136(+)
chr8:32698996-32699596(+)
chr8:32699624-32700224(+)
chr8:32700142-32700742(+)
chr8:32700653-32701253(+)
chr8:32701322-32701922(+)
chr8:32701975-32702575(+)
chr8:32702829-32703429(+)
chr8:32703232-32703832(+)
chr8:32703754-32704354(+)
chr8:32704410-32705010(+)
chr8:32705107-32705707(+)
chr8:32705975-32706575(+)
chr8:32706624-32707224(+)
chr8:32707270-32707870(+)
chr8:32708138-32708738(+)
chr8:32710820-32711420(+)
chr8:32711666-32712266(+)
chr8:32713926-32714526(+)
chr8:32715240-32715840(+)
chr8:32715727-32716327(+)
chr8:32716199-32716799(+)
chr8:32717448-32718048(+)
chr8:32723126-32723726(+)
chr8:32725240-32725840(+)
chr8:32725890-32726490(+)
chr8:32727726-32728326(+)
chr8:32729302-32729902(+)
chr8:32729870-32730470(+)
chr8:32730658-32731258(+)
chr8:32731070-32731670(+)
chr8:32732074-32732674(+)
chr8:32732713-32733313(+)
chr8:32734543-32735143(+)
chr8:32737001-32737601(+)
chr8:32738754-32739354(+)
chr8:32741286-32741886(+)
chr8:32742455-32743055(+)
chr8:32745590-32746190(+)
chr8:32748535-32749135(+)
chr8:32753780-32754380(+)
chr8:32755410-32756010(+)
chr8:32757690-32758290(+)
chr8:32759303-32759903(+)
chr8:32761310-32761910(+)
chr8:32762208-32762808(+)
chr8:32764890-32765490(+)
chr8:32765320-32765920(+)
chr8:32766050-32766650(+)
chr8:32768591-32769191(+)
chr8:32774183-32774783(+)
chr8:32774730-32775330(+)
chr8:32775215-32775815(+)
chr8:32775757-32776357(+)
chr8:32776498-32777098(+)
chr8:32777379-32777979(+)
chr8:32778580-32779180(+)
chr8:32779315-32779915(+)
chr8:32779955-32780555(+)
chr8:32782400-32783000(+)
chr8:32783034-32783634(+)
chr8:32783530-32784130(+)
chr8:32784710-32785310(+)
chr8:32785201-32785801(+)
chr8:32789265-32789865(+)
chr8:32789946-32790546(+)
chr8:32794100-32794700(+)
chr8:32795210-32795810(+)
chr8:32796282-32796882(+)
chr8:32797810-32798410(+)
chr8:32801790-32802390(+)
chr8:32802801-32803401(+)
chr8:32807710-32808310(+)
chr8:32808871-32809471(+)
chr8:32810782-32811382(+)
chr8:32811667-32812267(+)
chr8:32812251-32812851(+)
chr8:32812670-32813270(+)
chr8:32813332-32813932(+)
chr8:32813780-32814380(+)
chr8:32820118-32820718(+)
chr8:32820717-32821317(+)
chr8:32821354-32821954(+)
chr8:32823635-32824235(+)
chr8:32825750-32826350(+)
chr8:32830480-32831080(+)
chr8:32831063-32831663(+)
chr8:32833970-32834570(+)
chr8:32837044-32837644(+)
chr8:32838405-32839005(+)
chr8:32839255-32839855(+)
chr8:32840355-32840955(+)
chr8:32842030-32842630(+)
chr8:32842690-32843290(+)
chr8:32843176-32843776(+)
chr8:32843855-32844455(+)
chr8:32845070-32845670(+)
chr8:32848072-32848672(+)
chr8:32852247-32852847(+)
chr8:32853271-32853871(+)
chr8:32855101-32855701(+)
chr8:32855695-32856295(+)
chr8:32856495-32857095(+)
chr8:32857285-32857885(+)
chr8:32858235-32858835(+)
chr8:32858660-32859260(+)
chr8:32859268-32859868(+)
chr8:32859972-32860572(+)
chr8:32860375-32860975(+)
chr8:32862419-32863019(+)
chr8:32862845-32863445(+)
chr8:32865600-32866200(+)
chr8:32866720-32867320(+)
chr8:32873752-32874352(+)
chr8:32874551-32875151(+)
chr8:32877966-32878566(+)
chr8:32880110-32880710(+)
chr8:32885311-32885911(+)
chr8:32886750-32887350(+)
chr8:32890120-32890720(+)
chr8:32892064-32892664(+)
chr8:32892774-32893374(+)
chr8:32893305-32893905(+)
chr8:32894177-32894777(+)
chr8:32894870-32895470(+)
chr8:32896460-32897060(+)
chr8:32897960-32898560(+)
chr8:32900710-32901310(+)
chr8:32902822-32903422(+)
chr8:32903448-32904048(+)
chr8:32908850-32909450(+)
chr8:32911055-32911655(+)
chr8:32913890-32914490(+)
chr8:32916148-32916748(+)
chr8:32917940-32918540(+)
chr8:32918547-32919147(+)
chr8:32919635-32920235(+)
chr8:32922271-32922871(+)
chr8:32923317-32923917(+)
chr8:32924755-32925355(+)
chr8:32925497-32926097(+)
chr8:32926923-32927523(+)
chr8:32927770-32928370(+)
chr8:32928551-32929151(+)
chr8:32930450-32931050(+)
chr8:32931951-32932551(+)
chr8:32933514-32934114(+)
chr8:32934143-32934743(+)
chr8:32934723-32935323(+)
chr8:32943290-32943890(+)
chr8:32944640-32945240(+)
chr8:32945108-32945708(+)
chr8:32947538-32948138(+)
chr8:32948043-32948643(+)
chr8:32949198-32949798(+)
chr8:32950129-32950729(+)
chr8:32954370-32954970(+)
chr8:32954904-32955504(+)
chr8:32955493-32956093(+)
chr8:32956750-32957350(+)
chr8:32958915-32959515(+)
chr8:32959510-32960110(+)
chr8:32961487-32962087(+)
chr8:32962316-32962916(+)
chr8:32962835-32963435(+)
chr8:32963390-32963990(+)
chr8:32963993-32964593(+)
chr8:32967870-32968470(+)
chr8:32970350-32970950(+)
chr8:32974010-32974610(+)
chr8:32975270-32975870(+)
chr8:32975895-32976495(+)
chr8:32976658-32977258(+)
chr8:32977992-32978592(+)
chr8:32979685-32980285(+)
chr8:32980550-32981150(+)
chr8:32981755-32982355(+)
chr8:32982945-32983545(+)
chr8:32984984-32985584(+)
chr8:32985863-32986463(+)
chr8:32986759-32987359(+)
chr8:32987393-32987993(+)
chr8:32990780-32991380(+)
chr8:32991593-32992193(+)
chr8:32992230-32992830(+)
chr8:32996678-32997278(+)
chr8:32998019-32998619(+)
chr8:33001521-33002121(+)
chr8:33002570-33003170(+)
chr8:33003021-33003621(+)
chr8:33005110-33005710(+)
chr8:33005526-33006126(+)
chr8:33006130-33006730(+)
chr8:33008818-33009418(+)
chr8:33010434-33011034(+)
chr8:33011450-33012050(+)
chr8:33017270-33017870(+)
chr8:33018726-33019326(+)
chr8:33019134-33019734(+)
chr8:33027150-33027750(+)
chr8:33028316-33028916(+)
chr8:33029522-33030122(+)
chr8:33030604-33031204(+)
chr8:33031051-33031651(+)
chr8:33032890-33033490(+)
chr8:33034365-33034965(+)
chr8:33035731-33036331(+)
chr8:33037710-33038310(+)
chr8:33039790-33040390(+)
chr8:33045310-33045910(+)
chr8:33049070-33049670(+)
chr8:33050730-33051330(+)
chr8:33051390-33051990(+)
chr8:33052295-33052895(+)
chr8:33053890-33054490(+)
chr8:33054570-33055170(+)
chr8:33055139-33055739(+)
chr8:33055930-33056530(+)
chr8:33056902-33057502(+)
chr8:33058050-33058650(+)
chr8:33061390-33061990(+)
chr8:33062162-33062762(+)
chr8:33063290-33063890(+)
chr8:33064230-33064830(+)
chr8:33064654-33065254(+)
chr8:33067492-33068092(+)
chr8:33069330-33069930(+)
chr8:33071114-33071714(+)
chr8:33071594-33072194(+)
chr8:33072710-33073310(+)
chr8:33073684-33074284(+)
chr8:33074933-33075533(+)
chr8:33076214-33076814(+)
chr8:33077175-33077775(+)
chr8:33079850-33080450(+)
chr8:33080294-33080894(+)
chr8:33080815-33081415(+)
chr8:33081760-33082360(+)
chr8:33082990-33083590(+)
chr8:33083615-33084215(+)
chr8:33086660-33087260(+)
chr8:33087336-33087936(+)
chr8:33087893-33088493(+)
chr8:33088573-33089173(+)
chr8:33091280-33091880(+)
chr8:33093828-33094428(+)
chr8:33095560-33096160(+)
chr8:33096140-33096740(+)
chr8:33098601-33099201(+)
chr8:33100559-33101159(+)
chr8:33101623-33102223(+)
chr8:33102495-33103095(+)
chr8:33102930-33103530(+)
chr8:33108428-33109028(+)
chr8:33110054-33110654(+)
chr8:33110555-33111155(+)
chr8:33112330-33112930(+)
chr8:33112895-33113495(+)
chr8:33115545-33116145(+)
chr8:33116381-33116981(+)
chr8:33122012-33122612(+)
chr8:33125360-33125960(+)
chr8:33126076-33126676(+)
chr8:33127519-33128119(+)
chr8:33129070-33129670(+)
chr8:33130546-33131146(+)
chr8:33131872-33132472(+)
chr8:33132282-33132882(+)
chr8:33133470-33134070(+)
chr8:33139770-33140370(+)
chr8:33144430-33145030(+)
chr8:33166150-33166750(+)
chr8:33166635-33167235(+)
chr8:33167101-33167701(+)
chr8:33167662-33168262(+)
chr8:33170770-33171370(+)
chr8:33171242-33171842(+)
chr8:33172342-33172942(+)
chr8:33172870-33173470(+)
chr8:33175006-33175606(+)
chr8:33175480-33176080(+)
chr8:33176490-33177090(+)
chr8:33177145-33177745(+)
chr8:33177952-33178552(+)
chr8:33178965-33179565(+)
chr8:33179698-33180298(+)
chr8:33180451-33181051(+)
chr8:33181285-33181885(+)
chr8:33184110-33184710(+)
chr8:33185062-33185662(+)
chr8:33185679-33186279(+)
chr8:33186810-33187410(+)
chr8:33192121-33192721(+)
chr8:33199994-33200594(+)
chr8:33201250-33201850(+)
chr8:33201771-33202371(+)
chr8:33202430-33203030(+)
chr8:33203710-33204310(+)
chr8:33207720-33208320(+)
chr8:33208869-33209469(+)
chr8:33209343-33209943(+)
chr8:33210053-33210653(+)
chr8:33210821-33211421(+)
chr8:33211607-33212207(+)
chr8:33216730-33217330(+)
chr8:33218358-33218958(+)
chr8:33225240-33225840(+)
chr8:33234814-33235414(+)
chr8:33238962-33239562(+)
chr8:33240512-33241112(+)
chr8:33246468-33247068(+)
chr8:33247999-33248599(+)
chr8:33248722-33249322(+)
chr8:33250912-33251512(+)
chr8:33252182-33252782(+)
chr8:33252610-33253210(+)
chr8:33253286-33253886(+)
chr8:33254062-33254662(+)
chr8:33254791-33255391(+)
chr8:33258270-33258870(+)
chr8:33259627-33260227(+)
chr8:33260139-33260739(+)
chr8:33261776-33262376(+)
chr8:33265668-33266268(+)
chr8:33267271-33267871(+)
chr8:33267914-33268514(+)
chr8:33269390-33269990(+)
chr8:33270562-33271162(+)
chr8:33271470-33272070(+)
chr8:33272909-33273509(+)
chr8:33274290-33274890(+)
chr8:33275182-33275782(+)
chr8:33275830-33276430(+)
chr8:33276840-33277440(+)
chr8:33278570-33279170(+)
chr8:33279409-33280009(+)
chr8:33282007-33282607(+)
chr8:33283047-33283647(+)
chr8:33285970-33286570(+)
chr8:33286933-33287533(+)
chr8:33293210-33293810(+)
chr8:33294020-33294620(+)
chr8:33296290-33296890(+)
chr8:33297908-33298508(+)
chr8:33302853-33303453(+)
chr8:33304230-33304830(+)
chr8:33313066-33313666(+)
chr8:33316110-33316710(+)
chr8:33318671-33319271(+)
chr8:33324830-33325430(+)
chr8:33326717-33327317(+)
chr8:33328707-33329307(+)
chr8:33329194-33329794(+)
chr8:33329831-33330431(+)
chr8:33330434-33331034(+)
chr8:33331170-33331770(+)
chr8:33331981-33332581(+)
chr8:33333619-33334219(+)
chr8:33336845-33337445(+)
chr8:33337488-33338088(+)
chr8:33338285-33338885(+)
chr8:33338860-33339460(+)
chr8:33340383-33340983(+)
chr8:33341113-33341713(+)
chr8:33342191-33342791(+)
chr8:33342750-33343350(+)
chr8:33343231-33343831(+)
chr8:33344380-33344980(+)
chr8:33345984-33346584(+)
chr8:33346630-33347230(+)
chr8:33347915-33348515(+)
chr8:33352690-33353290(+)
chr8:33353890-33354490(+)
chr8:33355819-33356419(+)
chr8:33364310-33364910(+)
chr8:33364930-33365530(+)
chr8:33366988-33367588(+)
chr8:33368695-33369295(+)
chr8:33369345-33369945(+)
chr8:33369838-33370438(+)
chr8:33370422-33371022(+)
chr8:33370916-33371516(+)
chr8:33371499-33372099(+)
chr8:33371934-33372534(+)
chr8:33372343-33372943(+)
chr8:33373368-33373968(+)
chr8:33377725-33378325(+)
chr8:33380319-33380919(+)
chr8:33382062-33382662(+)
chr8:33384191-33384791(+)
chr8:33390913-33391513(+)
chr8:33391653-33392253(+)
chr8:33393431-33394031(+)
chr8:33394222-33394822(+)
chr8:33394967-33395567(+)
chr8:33396210-33396810(+)
chr8:33399445-33400045(+)
chr8:33400578-33401178(+)
chr8:33401958-33402558(+)
chr8:33403110-33403710(+)
chr8:33404903-33405503(+)
chr8:33407659-33408259(+)
chr8:33411430-33412030(+)
chr8:33412095-33412695(+)
chr8:33412875-33413475(+)
chr8:33413965-33414565(+)
chr8:33414495-33415095(+)
chr8:33414964-33415564(+)
chr8:33416858-33417458(+)
chr8:33417570-33418170(+)
chr8:33418689-33419289(+)
chr8:33419113-33419713(+)
chr8:33420569-33421169(+)
chr8:33421135-33421735(+)
chr8:33422316-33422916(+)
chr8:33422799-33423399(+)
chr8:33423709-33424309(+)
chr8:33424428-33425028(+)
chr8:33425015-33425615(+)
chr8:33426395-33426995(+)
chr8:33427218-33427818(+)
chr8:33428135-33428735(+)
chr8:33429637-33430237(+)
chr8:33431414-33432014(+)
chr8:33431958-33432558(+)
chr8:33436021-33436621(+)
chr8:33438422-33439022(+)
chr8:33438865-33439465(+)
chr8:33442930-33443530(+)
chr8:33443370-33443970(+)
chr8:33445530-33446130(+)
chr8:33446702-33447302(+)
chr8:33448337-33448937(+)
chr8:33452330-33452930(+)
chr8:33454020-33454620(+)
chr8:33454670-33455270(+)
chr8:33455097-33455697(+)
chr8:33455562-33456162(+)
chr8:33456101-33456701(+)
chr8:33456625-33457225(+)
chr8:33457038-33457638(+)
chr8:33457568-33458168(+)
chr8:33458155-33458755(+)
chr8:33461319-33461919(+)
chr8:33461810-33462410(+)
chr8:33462510-33463110(+)
chr8:33465190-33465790(+)
chr8:33477990-33478590(+)
chr8:33478593-33479193(+)
chr8:33480585-33481185(+)
chr8:33482039-33482639(+)
chr8:33483419-33484019(+)
chr8:33483922-33484522(+)
chr8:33485901-33486501(+)
chr8:33486413-33487013(+)
chr8:33486983-33487583(+)
chr8:33487630-33488230(+)
chr8:33489217-33489817(+)
chr8:33489681-33490281(+)
chr8:33490214-33490814(+)
chr8:33490738-33491338(+)
chr8:33491159-33491759(+)
chr8:33495170-33495770(+)
chr8:33497568-33498168(+)
chr8:33498630-33499230(+)
chr8:33499330-33499930(+)
chr8:33509142-33509742(+)
chr8:33510810-33511410(+)
chr8:33516704-33517304(+)
chr8:33520992-33521592(+)
chr8:33524111-33524711(+)
chr8:33527750-33528350(+)
chr8:33528501-33529101(+)
chr8:33531115-33531715(+)
chr8:33531950-33532550(+)
chr8:33538335-33538935(+)
chr8:33538902-33539502(+)
chr8:33540519-33541119(+)
chr8:33541690-33542290(+)
chr8:33544290-33544890(+)
chr8:33549090-33549690(+)
chr8:33550050-33550650(+)
chr8:33550990-33551590(+)
chr8:33554730-33555330(+)
chr8:33561670-33562270(+)
chr8:33564510-33565110(+)
chr8:33566900-33567500(+)
chr8:33569986-33570586(+)
chr8:33571453-33572053(+)
chr8:33575391-33575991(+)
chr8:33575801-33576401(+)
chr8:33576470-33577070(+)
chr8:33578924-33579524(+)
chr8:33579648-33580248(+)
chr8:33580371-33580971(+)
chr8:33581895-33582495(+)
chr8:33584159-33584759(+)
chr8:33588684-33589284(+)
chr8:33589895-33590495(+)
chr8:33591470-33592070(+)
chr8:33593180-33593780(+)
chr8:33594242-33594842(+)
chr8:33595943-33596543(+)
chr8:33596745-33597345(+)
chr8:33598791-33599391(+)
chr8:33602510-33603110(+)
chr8:33604190-33604790(+)
chr8:33605130-33605730(+)
chr8:33606360-33606960(+)
chr8:33612456-33613056(+)
chr8:33612990-33613590(+)
chr8:33614435-33615035(+)
chr8:33617790-33618390(+)
chr8:33618238-33618838(+)
chr8:33622440-33623040(+)
chr8:33626564-33627164(+)
chr8:33627200-33627800(+)
chr8:33628185-33628785(+)
chr8:33631828-33632428(+)
chr8:33632300-33632900(+)
chr8:33635385-33635985(+)
chr8:33636084-33636684(+)
chr8:33637850-33638450(+)
chr8:33638410-33639010(+)
chr8:33638980-33639580(+)
chr8:33643248-33643848(+)
chr8:33643650-33644250(+)
chr8:33644130-33644730(+)
chr8:33645895-33646495(+)
chr8:33651224-33651824(+)
chr8:33653358-33653958(+)
chr8:33654550-33655150(+)
chr8:33656570-33657170(+)
chr8:33657190-33657790(+)
chr8:33657604-33658204(+)
chr8:33658390-33658990(+)
chr8:33660852-33661452(+)
chr8:33661641-33662241(+)
chr8:33663143-33663743(+)
chr8:33663598-33664198(+)
chr8:33669351-33669951(+)
chr8:33670007-33670607(+)
chr8:33670719-33671319(+)
chr8:33671630-33672230(+)
chr8:33680330-33680930(+)
chr8:33683430-33684030(+)
chr8:33684770-33685370(+)
chr8:33687370-33687970(+)
chr8:33689120-33689720(+)
chr8:33689710-33690310(+)
chr8:33692210-33692810(+)
chr8:33695062-33695662(+)
chr8:33700890-33701490(+)
chr8:33701486-33702086(+)
chr8:33702000-33702600(+)
chr8:33702569-33703169(+)
chr8:33703098-33703698(+)
chr8:33707430-33708030(+)
chr8:33712400-33713000(+)
chr8:33712890-33713490(+)
chr8:33713410-33714010(+)
chr8:33714776-33715376(+)
chr8:33715313-33715913(+)
chr8:33721753-33722353(+)
chr8:33722872-33723472(+)
chr8:33723950-33724550(+)
chr8:33724616-33725216(+)
chr8:33726090-33726690(+)
chr8:33727040-33727640(+)
chr8:33728590-33729190(+)
chr8:33738370-33738970(+)
chr8:33743013-33743613(+)
chr8:33744563-33745163(+)
chr8:33745358-33745958(+)
chr8:33746350-33746950(+)
chr8:33746800-33747400(+)
chr8:33749750-33750350(+)
chr8:33750974-33751574(+)
chr8:33752489-33753089(+)
chr8:33753051-33753651(+)
chr8:33754016-33754616(+)
chr8:33759150-33759750(+)
chr8:33760515-33761115(+)
chr8:33761603-33762203(+)
chr8:33765530-33766130(+)
chr8:33768244-33768844(+)
chr8:33770812-33771412(+)
chr8:33773720-33774320(+)
chr8:33777015-33777615(+)
chr8:33780115-33780715(+)
chr8:33782690-33783290(+)
chr8:33783245-33783845(+)
chr8:33791355-33791955(+)
chr8:33792151-33792751(+)
chr8:33793670-33794270(+)
chr8:33795230-33795830(+)
chr8:33796110-33796710(+)
chr8:33796590-33797190(+)
chr8:33797462-33798062(+)
chr8:33798031-33798631(+)
chr8:33800710-33801310(+)
chr8:33801271-33801871(+)
chr8:33804990-33805590(+)
chr8:33807618-33808218(+)
chr8:33811611-33812211(+)
chr8:33824530-33825130(+)
chr8:33830770-33831370(+)
chr8:33837512-33838112(+)
chr8:33838390-33838990(+)
chr8:33839150-33839750(+)
chr8:33839990-33840590(+)
chr8:33847512-33848112(+)
chr8:33850632-33851232(+)
chr8:33855355-33855955(+)
chr8:33859390-33859990(+)
chr8:33861710-33862310(+)
chr8:33865415-33866015(+)
chr8:33866580-33867180(+)
chr8:33870200-33870800(+)
chr8:33872023-33872623(+)
chr8:33875337-33875937(+)
chr8:33875840-33876440(+)
chr8:33881993-33882593(+)
chr8:33882700-33883300(+)
chr8:33884671-33885271(+)
chr8:33885218-33885818(+)
chr8:33885770-33886370(+)
chr8:33886870-33887470(+)
chr8:33891310-33891910(+)
chr8:33896018-33896618(+)
chr8:33896860-33897460(+)
chr8:33897281-33897881(+)
chr8:33898605-33899205(+)
chr8:33900429-33901029(+)
chr8:33901250-33901850(+)
chr8:33902163-33902763(+)
chr8:33902867-33903467(+)
chr8:33908310-33908910(+)
chr8:33912508-33913108(+)
chr8:33917570-33918170(+)
chr8:33922322-33922922(+)
chr8:33922813-33923413(+)
chr8:33924450-33925050(+)
chr8:33926834-33927434(+)
chr8:33933374-33933974(+)
chr8:33937004-33937604(+)
chr8:33937567-33938167(+)
chr8:33940636-33941236(+)
chr8:33949390-33949990(+)
chr8:33953710-33954310(+)
chr8:33957110-33957710(+)
chr8:33958015-33958615(+)
chr8:33959520-33960120(+)
chr8:33965842-33966442(+)
chr8:33969080-33969680(+)
chr8:33969564-33970164(+)
chr8:33970430-33971030(+)
chr8:33971962-33972562(+)
chr8:33974975-33975575(+)
chr8:33976290-33976890(+)
chr8:33976720-33977320(+)
chr8:33978795-33979395(+)
chr8:33979405-33980005(+)
chr8:33981610-33982210(+)
chr8:33983019-33983619(+)
chr8:33983550-33984150(+)
chr8:33985018-33985618(+)
chr8:33985515-33986115(+)
chr8:33986675-33987275(+)
chr8:33993710-33994310(+)
chr8:33994499-33995099(+)
chr8:33995277-33995877(+)
chr8:33995963-33996563(+)
chr8:34001456-34002056(+)
chr8:34002352-34002952(+)
chr8:34012035-34012635(+)
chr8:34012715-34013315(+)
chr8:34014490-34015090(+)
chr8:34016940-34017540(+)
chr8:34026370-34026970(+)
chr8:34030867-34031467(+)
chr8:34031330-34031930(+)
chr8:34032104-34032704(+)
chr8:34032598-34033198(+)
chr8:34033070-34033670(+)
chr8:34039400-34040000(+)
chr8:34039928-34040528(+)
chr8:34040560-34041160(+)
chr8:34043497-34044097(+)
chr8:34044283-34044883(+)
chr8:34045270-34045870(+)
chr8:34047733-34048333(+)
chr8:34052028-34052628(+)
chr8:34052443-34053043(+)
chr8:34053660-34054260(+)
chr8:34056059-34056659(+)
chr8:34057530-34058130(+)
chr8:34059390-34059990(+)
chr8:34060032-34060632(+)
chr8:34061792-34062392(+)
chr8:34062570-34063170(+)
chr8:34067205-34067805(+)
chr8:34069070-34069670(+)
chr8:34071725-34072325(+)
chr8:34072730-34073330(+)
chr8:34079603-34080203(+)
chr8:34083990-34084590(+)
chr8:34085480-34086080(+)
chr8:34089329-34089929(+)
chr8:34089795-34090395(+)
chr8:34096010-34096610(+)
chr8:34097040-34097640(+)
chr8:34098830-34099430(+)
chr8:34099850-34100450(+)
chr8:34104290-34104890(+)
chr8:34111070-34111670(+)
chr8:34111923-34112523(+)
chr8:34112940-34113540(+)
chr8:34115997-34116597(+)
chr8:34116845-34117445(+)
chr8:34117690-34118290(+)
chr8:34119990-34120590(+)
chr8:34121784-34122384(+)
chr8:34124447-34125047(+)
chr8:34125155-34125755(+)
chr8:34128610-34129210(+)
chr8:34132250-34132850(+)
chr8:34134095-34134695(+)
chr8:34137164-34137764(+)
chr8:34138675-34139275(+)
chr8:34142201-34142801(+)
chr8:34142821-34143421(+)
chr8:34146230-34146830(+)
chr8:34147410-34148010(+)
chr8:34149595-34150195(+)
chr8:34153350-34153950(+)
chr8:34155520-34156120(+)
chr8:34169535-34170135(+)
chr8:34169995-34170595(+)
chr8:34170425-34171025(+)
chr8:34170915-34171515(+)
chr8:34171355-34171955(+)
chr8:34172544-34173144(+)
chr8:34178377-34178977(+)
chr8:34179166-34179766(+)
chr8:34182238-34182838(+)
chr8:34184143-34184743(+)
chr8:34188355-34188955(+)
chr8:34190410-34191010(+)
chr8:34191174-34191774(+)
chr8:34192561-34193161(+)
chr8:34193190-34193790(+)
chr8:34194030-34194630(+)
chr8:34195690-34196290(+)
chr8:34203750-34204350(+)
chr8:34206486-34207086(+)
chr8:34209193-34209793(+)
chr8:34210030-34210630(+)
chr8:34211001-34211601(+)
chr8:34225045-34225645(+)
chr8:34225815-34226415(+)
chr8:34226590-34227190(+)
chr8:34227775-34228375(+)
chr8:34228177-34228777(+)
chr8:34228944-34229544(+)
chr8:34229695-34230295(+)
chr8:34230550-34231150(+)
chr8:34235760-34236360(+)
chr8:34236211-34236811(+)
chr8:34241076-34241676(+)
chr8:34243180-34243780(+)
chr8:34246750-34247350(+)
chr8:34250055-34250655(+)
chr8:34250482-34251082(+)
chr8:34252263-34252863(+)
chr8:34254810-34255410(+)
chr8:34255722-34256322(+)
chr8:34258370-34258970(+)
chr8:34259410-34260010(+)
chr8:34261570-34262170(+)
chr8:34262270-34262870(+)
chr8:34263010-34263610(+)
chr8:34270270-34270870(+)
chr8:34272987-34273587(+)
chr8:34276200-34276800(+)
chr8:34277164-34277764(+)
chr8:34278732-34279332(+)
chr8:34279252-34279852(+)
chr8:34280143-34280743(+)
chr8:34280701-34281301(+)
chr8:34281197-34281797(+)
chr8:34281638-34282238(+)
chr8:34285325-34285925(+)
chr8:34287995-34288595(+)
chr8:34290550-34291150(+)
chr8:34294720-34295320(+)
chr8:34296145-34296745(+)
chr8:34302630-34303230(+)
chr8:34308790-34309390(+)
chr8:34311350-34311950(+)
chr8:34312315-34312915(+)
chr8:34313010-34313610(+)
chr8:34315402-34316002(+)
chr8:34321350-34321950(+)
chr8:34321971-34322571(+)
chr8:34325610-34326210(+)
chr8:34326110-34326710(+)
chr8:34334150-34334750(+)
chr8:34338501-34339101(+)
chr8:34339147-34339747(+)
chr8:34340410-34341010(+)
chr8:34342378-34342978(+)
chr8:34342938-34343538(+)
chr8:34344588-34345188(+)
chr8:34345263-34345863(+)
chr8:34346313-34346913(+)
chr8:34348989-34349589(+)
chr8:34349481-34350081(+)
chr8:34350988-34351588(+)
chr8:34351713-34352313(+)
chr8:34352575-34353175(+)
chr8:34353130-34353730(+)
chr8:34353615-34354215(+)
chr8:34354430-34355030(+)
chr8:34356310-34356910(+)
chr8:34357070-34357670(+)
chr8:34357775-34358375(+)
chr8:34360210-34360810(+)
chr8:34363194-34363794(+)
chr8:34367370-34367970(+)
chr8:34368190-34368790(+)
chr8:34371111-34371711(+)
chr8:34371957-34372557(+)
chr8:34374055-34374655(+)
chr8:34374485-34375085(+)
chr8:34374917-34375517(+)
chr8:34375328-34375928(+)
chr8:34375800-34376400(+)
chr8:34378200-34378800(+)
chr8:34383060-34383660(+)
chr8:34388234-34388834(+)
chr8:34390605-34391205(+)
chr8:34391200-34391800(+)
chr8:34393100-34393700(+)
chr8:34397470-34398070(+)
chr8:34397970-34398570(+)
chr8:34404943-34405543(+)
chr8:34409340-34409940(+)
chr8:34410850-34411450(+)
chr8:34412055-34412655(+)
chr8:34414442-34415042(+)
chr8:34421500-34422100(+)
chr8:34427101-34427701(+)
chr8:34427610-34428210(+)
chr8:34432080-34432680(+)
chr8:34433241-34433841(+)
chr8:34436710-34437310(+)
chr8:34437110-34437710(+)
chr8:34441290-34441890(+)
chr8:34441920-34442520(+)
chr8:34451250-34451850(+)
chr8:34454683-34455283(+)
chr8:34457270-34457870(+)
chr8:34460265-34460865(+)
chr8:34461090-34461690(+)
chr8:34469163-34469763(+)
chr8:34479010-34479610(+)
chr8:34482110-34482710(+)
chr8:34485757-34486357(+)
chr8:34491491-34492091(+)
chr8:34494967-34495567(+)
chr8:34500910-34501510(+)
chr8:34501412-34502012(+)
chr8:34503828-34504428(+)
chr8:34521029-34521629(+)
chr8:34522310-34522910(+)
chr8:34522841-34523441(+)
chr8:34523653-34524253(+)
chr8:34524097-34524697(+)
chr8:34528919-34529519(+)
chr8:34530265-34530865(+)
chr8:34531030-34531630(+)
chr8:34532490-34533090(+)
chr8:34535045-34535645(+)
chr8:34536153-34536753(+)
chr8:34536650-34537250(+)
chr8:34541471-34542071(+)
chr8:34542295-34542895(+)
chr8:34544270-34544870(+)
chr8:34547610-34548210(+)
chr8:34556760-34557360(+)
chr8:34559820-34560420(+)
chr8:34563225-34563825(+)
chr8:34565924-34566524(+)
chr8:34570250-34570850(+)
chr8:34572110-34572710(+)
chr8:34577350-34577950(+)
chr8:34585893-34586493(+)
chr8:34588295-34588895(+)
chr8:34593207-34593807(+)
chr8:34596190-34596790(+)
chr8:34603540-34604140(+)
chr8:34606728-34607328(+)
chr8:34609390-34609990(+)
chr8:34609814-34610414(+)
chr8:34610870-34611470(+)
chr8:34612923-34613523(+)
chr8:34614181-34614781(+)
chr8:34614631-34615231(+)
chr8:34615110-34615710(+)
chr8:34619381-34619981(+)
chr8:34620043-34620643(+)
chr8:34622700-34623300(+)
chr8:34623690-34624290(+)
chr8:34627520-34628120(+)
chr8:34629701-34630301(+)
chr8:34635430-34636030(+)
chr8:34636530-34637130(+)
chr8:34638823-34639423(+)
chr8:34639850-34640450(+)
chr8:34640490-34641090(+)
chr8:34642370-34642970(+)
chr8:34644430-34645030(+)
chr8:34646570-34647170(+)
chr8:34654790-34655390(+)
chr8:34664920-34665520(+)
chr8:34666203-34666803(+)
chr8:34666710-34667310(+)
chr8:34668735-34669335(+)
chr8:34675310-34675910(+)
chr8:34677063-34677663(+)
chr8:34677599-34678199(+)
chr8:34681740-34682340(+)
chr8:34682870-34683470(+)
chr8:34683329-34683929(+)
chr8:34687390-34687990(+)
chr8:34689747-34690347(+)
chr8:34695060-34695660(+)
chr8:34695546-34696146(+)
chr8:34696250-34696850(+)
chr8:34699050-34699650(+)
chr8:34702490-34703090(+)
chr8:34703540-34704140(+)
chr8:34704245-34704845(+)
chr8:34705410-34706010(+)
chr8:34707390-34707990(+)
chr8:34714597-34715197(+)
chr8:34715930-34716530(+)
chr8:34716530-34717130(+)
chr8:34717320-34717920(+)
chr8:34717802-34718402(+)
chr8:34718320-34718920(+)
chr8:34720108-34720708(+)
chr8:34720730-34721330(+)
chr8:34725829-34726429(+)
chr8:34730135-34730735(+)
chr8:34734654-34735254(+)
chr8:34742490-34743090(+)
chr8:34743995-34744595(+)
chr8:34745828-34746428(+)
chr8:34746730-34747330(+)
chr8:34747924-34748524(+)
chr8:34748595-34749195(+)
chr8:34749295-34749895(+)
chr8:34759390-34759990(+)
chr8:34762210-34762810(+)
chr8:34762964-34763564(+)
chr8:34763710-34764310(+)
chr8:34764381-34764981(+)
chr8:34764903-34765503(+)
chr8:34765935-34766535(+)
chr8:34770070-34770670(+)
chr8:34771051-34771651(+)
chr8:34773290-34773890(+)
chr8:34782999-34783599(+)
chr8:34783540-34784140(+)
chr8:34785306-34785906(+)
chr8:34789258-34789858(+)
chr8:34790215-34790815(+)
chr8:34790900-34791500(+)
chr8:34796508-34797108(+)
chr8:34796976-34797576(+)
chr8:34802121-34802721(+)
chr8:34803940-34804540(+)
chr8:34806057-34806657(+)
chr8:34807830-34808430(+)
chr8:34813142-34813742(+)
chr8:34815490-34816090(+)
chr8:34820778-34821378(+)
chr8:34823605-34824205(+)
chr8:34825535-34826135(+)
chr8:34827955-34828555(+)
chr8:34829083-34829683(+)
chr8:34830760-34831360(+)
chr8:34835822-34836422(+)
chr8:34837970-34838570(+)
chr8:34839297-34839897(+)
chr8:34839732-34840332(+)
chr8:34841454-34842054(+)
chr8:34842132-34842732(+)
chr8:34842708-34843308(+)
chr8:34843202-34843802(+)
chr8:34846630-34847230(+)
chr8:34849224-34849824(+)
chr8:34850095-34850695(+)
chr8:34851614-34852214(+)
chr8:34852530-34853130(+)
chr8:34856880-34857480(+)
chr8:34858138-34858738(+)
chr8:34859590-34860190(+)
chr8:34861183-34861783(+)
chr8:34861590-34862190(+)
chr8:34863840-34864440(+)
chr8:34865117-34865717(+)
chr8:34868208-34868808(+)
chr8:34871355-34871955(+)
chr8:34874090-34874690(+)
chr8:34879744-34880344(+)
chr8:34880272-34880872(+)
chr8:34881033-34881633(+)
chr8:34885244-34885844(+)
chr8:34886007-34886607(+)
chr8:34886538-34887138(+)
chr8:34886950-34887550(+)
chr8:34892006-34892606(+)
chr8:34893160-34893760(+)
chr8:34893630-34894230(+)
chr8:34897570-34898170(+)
chr8:34898950-34899550(+)
chr8:34899840-34900440(+)
chr8:34901610-34902210(+)
chr8:34907599-34908199(+)
chr8:34908098-34908698(+)
chr8:34910691-34911291(+)
chr8:34918960-34919560(+)
chr8:34921550-34922150(+)
chr8:34928589-34929189(+)
chr8:34929450-34930050(+)
chr8:34933470-34934070(+)
chr8:34934590-34935190(+)
chr8:34937683-34938283(+)
chr8:34938573-34939173(+)
chr8:34940477-34941077(+)
chr8:34949670-34950270(+)
chr8:34950310-34950910(+)
chr8:34956970-34957570(+)
chr8:34958030-34958630(+)
chr8:34960576-34961176(+)
chr8:34966829-34967429(+)
chr8:34968968-34969568(+)
chr8:34969798-34970398(+)
chr8:34970480-34971080(+)
chr8:34971021-34971621(+)
chr8:34973450-34974050(+)
chr8:34975762-34976362(+)
chr8:34977483-34978083(+)
chr8:34980330-34980930(+)
chr8:34980911-34981511(+)
chr8:34998950-34999550(+)
chr8:35000017-35000617(+)
chr8:35004130-35004730(+)
chr8:35004649-35005249(+)
chr8:35005910-35006510(+)
chr8:35009633-35010233(+)
chr8:35019192-35019792(+)
chr8:35027670-35028270(+)
chr8:35040031-35040631(+)
chr8:35040558-35041158(+)
chr8:35042040-35042640(+)
chr8:35048450-35049050(+)
chr8:35049999-35050599(+)
chr8:35052690-35053290(+)
chr8:35055510-35056110(+)
chr8:35057874-35058474(+)
chr8:35059690-35060290(+)
chr8:35060610-35061210(+)
chr8:35061039-35061639(+)
chr8:35061770-35062370(+)
chr8:35062310-35062910(+)
chr8:35066150-35066750(+)
chr8:35079170-35079770(+)
chr8:35079827-35080427(+)
chr8:35081930-35082530(+)
chr8:35091950-35092550(+)
chr8:35092575-35093175(+)
chr8:35093208-35093808(+)
chr8:35093918-35094518(+)
chr8:35094799-35095399(+)
chr8:35098282-35098882(+)
chr8:35100870-35101470(+)
chr8:35102650-35103250(+)
chr8:35104330-35104930(+)
chr8:35106390-35106990(+)
chr8:35110150-35110750(+)
chr8:35117050-35117650(+)
chr8:35118200-35118800(+)
chr8:35120150-35120750(+)
chr8:35121270-35121870(+)
chr8:35127590-35128190(+)
chr8:35129560-35130160(+)
chr8:35130215-35130815(+)
chr8:35131225-35131825(+)
chr8:35131870-35132470(+)
chr8:35133649-35134249(+)
chr8:35134457-35135057(+)
chr8:35135430-35136030(+)
chr8:35136330-35136930(+)
chr8:35136731-35137331(+)
chr8:35144226-35144826(+)
chr8:35152090-35152690(+)
chr8:35155290-35155890(+)
chr8:35158771-35159371(+)
chr8:35159480-35160080(+)
chr8:35161036-35161636(+)
chr8:35162060-35162660(+)
chr8:35166550-35167150(+)
chr8:35168455-35169055(+)
chr8:35168860-35169460(+)
chr8:35169390-35169990(+)
chr8:35170170-35170770(+)
chr8:35172700-35173300(+)
chr8:35179030-35179630(+)
chr8:35179760-35180360(+)
chr8:35180630-35181230(+)
chr8:35182150-35182750(+)
chr8:35184095-35184695(+)
chr8:35184740-35185340(+)
chr8:35185990-35186590(+)
chr8:35187090-35187690(+)
chr8:35187893-35188493(+)
chr8:35188730-35189330(+)
chr8:35193827-35194427(+)
chr8:35194795-35195395(+)
chr8:35195389-35195989(+)
chr8:35195830-35196430(+)
chr8:35200470-35201070(+)
chr8:35203282-35203882(+)
chr8:35206670-35207270(+)
chr8:35208251-35208851(+)
chr8:35218812-35219412(+)
chr8:35219550-35220150(+)
chr8:35220452-35221052(+)
chr8:35223850-35224450(+)
chr8:35225037-35225637(+)
chr8:35229990-35230590(+)
chr8:35230850-35231450(+)
chr8:35231715-35232315(+)
chr8:35233510-35234110(+)
chr8:35234030-35234630(+)
chr8:35234789-35235389(+)
chr8:35235718-35236318(+)
chr8:35238746-35239346(+)
chr8:35239450-35240050(+)
chr8:35239950-35240550(+)
chr8:35240355-35240955(+)
chr8:35242289-35242889(+)
chr8:35247410-35248010(+)
chr8:35250870-35251470(+)
chr8:35253070-35253670(+)
chr8:35253477-35254077(+)
chr8:35257130-35257730(+)
chr8:35261500-35262100(+)
chr8:35265821-35266421(+)
chr8:35269394-35269994(+)
chr8:35270000-35270600(+)
chr8:35270555-35271155(+)
chr8:35272830-35273430(+)
chr8:35275532-35276132(+)
chr8:35276990-35277590(+)
chr8:35281763-35282363(+)
chr8:35282735-35283335(+)
chr8:35287870-35288470(+)
chr8:35289688-35290288(+)
chr8:35296631-35297231(+)
chr8:35298040-35298640(+)
chr8:35298710-35299310(+)
chr8:35301443-35302043(+)
chr8:35310972-35311572(+)
chr8:35311420-35312020(+)
chr8:35314010-35314610(+)
chr8:35314750-35315350(+)
chr8:35316413-35317013(+)
chr8:35316840-35317440(+)
chr8:35317595-35318195(+)
chr8:35321490-35322090(+)
chr8:35322674-35323274(+)
chr8:35323799-35324399(+)
chr8:35325450-35326050(+)
chr8:35326080-35326680(+)
chr8:35332071-35332671(+)
chr8:35333118-35333718(+)
chr8:35338490-35339090(+)
chr8:35340815-35341415(+)
chr8:35341454-35342054(+)
chr8:35343170-35343770(+)
chr8:35344416-35345016(+)
chr8:35345200-35345800(+)
chr8:35345783-35346383(+)
chr8:35346900-35347500(+)
chr8:35349645-35350245(+)
chr8:35350181-35350781(+)
chr8:35356250-35356850(+)
chr8:35356650-35357250(+)
chr8:35358600-35359200(+)
chr8:35361602-35362202(+)
chr8:35362860-35363460(+)
chr8:35365447-35366047(+)
chr8:35365858-35366458(+)
chr8:35371055-35371655(+)
chr8:35371622-35372222(+)
chr8:35378162-35378762(+)
chr8:35378936-35379536(+)
chr8:35379811-35380411(+)
chr8:35380545-35381145(+)
chr8:35381296-35381896(+)
chr8:35382349-35382949(+)
chr8:35382931-35383531(+)
chr8:35391040-35391640(+)
chr8:35397890-35398490(+)
chr8:35398410-35399010(+)
chr8:35399755-35400355(+)
chr8:35401473-35402073(+)
chr8:35402237-35402837(+)
chr8:35402712-35403312(+)
chr8:35403430-35404030(+)
chr8:35404290-35404890(+)
chr8:35404843-35405443(+)
chr8:35406750-35407350(+)
chr8:35411619-35412219(+)
chr8:35413510-35414110(+)
chr8:35414453-35415053(+)
chr8:35415827-35416427(+)
chr8:35416644-35417244(+)
chr8:35418291-35418891(+)
chr8:35423920-35424520(+)
chr8:35424950-35425550(+)
chr8:35426075-35426675(+)
chr8:35430730-35431330(+)
chr8:35431136-35431736(+)
chr8:35432625-35433225(+)
chr8:35436450-35437050(+)
chr8:35439970-35440570(+)
chr8:35441370-35441970(+)
chr8:35442495-35443095(+)
chr8:35443685-35444285(+)
chr8:35445385-35445985(+)
chr8:35446870-35447470(+)
chr8:35448370-35448970(+)
chr8:35451120-35451720(+)
chr8:35452095-35452695(+)
chr8:35452886-35453486(+)
chr8:35454030-35454630(+)
chr8:35454630-35455230(+)
chr8:35464561-35465161(+)
chr8:35468090-35468690(+)
chr8:35469372-35469972(+)
chr8:35470735-35471335(+)
chr8:35471441-35472041(+)
chr8:35472562-35473162(+)
chr8:35473041-35473641(+)
chr8:35473550-35474150(+)
chr8:35475082-35475682(+)
chr8:35476712-35477312(+)
chr8:35479670-35480270(+)
chr8:35480412-35481012(+)
chr8:35481407-35482007(+)
chr8:35481810-35482410(+)
chr8:35482222-35482822(+)
chr8:35483232-35483832(+)
chr8:35487755-35488355(+)
chr8:35489715-35490315(+)
chr8:35491337-35491937(+)
chr8:35493908-35494508(+)
chr8:35497500-35498100(+)
chr8:35499410-35500010(+)
chr8:35500124-35500724(+)
chr8:35501578-35502178(+)
chr8:35503790-35504390(+)
chr8:35504928-35505528(+)
chr8:35505332-35505932(+)
chr8:35511255-35511855(+)
chr8:35511747-35512347(+)
chr8:35512175-35512775(+)
chr8:35513370-35513970(+)
chr8:35514950-35515550(+)
chr8:35519444-35520044(+)
chr8:35522510-35523110(+)
chr8:35524030-35524630(+)
chr8:35524534-35525134(+)
chr8:35527510-35528110(+)
chr8:35533560-35534160(+)
chr8:35534810-35535410(+)
chr8:35535417-35536017(+)
chr8:35538050-35538650(+)
chr8:35540830-35541430(+)
chr8:35542330-35542930(+)
chr8:35543709-35544309(+)
chr8:35546390-35546990(+)
chr8:35547530-35548130(+)
chr8:35548095-35548695(+)
chr8:35549025-35549625(+)
chr8:35549795-35550395(+)
chr8:35550466-35551066(+)
chr8:35551293-35551893(+)
chr8:35553810-35554410(+)
chr8:35555410-35556010(+)
chr8:35556670-35557270(+)
chr8:35558158-35558758(+)
chr8:35561850-35562450(+)
chr8:35565254-35565854(+)
chr8:35565670-35566270(+)
chr8:35569970-35570570(+)
chr8:35571590-35572190(+)
chr8:35574270-35574870(+)
chr8:35575333-35575933(+)
chr8:35576143-35576743(+)
chr8:35576650-35577250(+)
chr8:35578240-35578840(+)
chr8:35579370-35579970(+)
chr8:35582360-35582960(+)
chr8:35582953-35583553(+)
chr8:35583970-35584570(+)
chr8:35584620-35585220(+)
chr8:35585630-35586230(+)
chr8:35588978-35589578(+)
chr8:35589528-35590128(+)
chr8:35590359-35590959(+)
chr8:35591470-35592070(+)
chr8:35594083-35594683(+)
chr8:35594610-35595210(+)
chr8:35595944-35596544(+)
chr8:35597370-35597970(+)
chr8:35599370-35599970(+)
chr8:35601830-35602430(+)
chr8:35602954-35603554(+)
chr8:35604030-35604630(+)
chr8:35605450-35606050(+)
chr8:35606609-35607209(+)
chr8:35607125-35607725(+)
chr8:35607898-35608498(+)
chr8:35608397-35608997(+)
chr8:35608802-35609402(+)
chr8:35609430-35610030(+)
chr8:35610083-35610683(+)
chr8:35610990-35611590(+)
chr8:35611950-35612550(+)
chr8:35612845-35613445(+)
chr8:35613875-35614475(+)
chr8:35616210-35616810(+)
chr8:35617870-35618470(+)
chr8:35618982-35619582(+)
chr8:35620151-35620751(+)
chr8:35621370-35621970(+)
chr8:35622447-35623047(+)
chr8:35623218-35623818(+)
chr8:35624020-35624620(+)
chr8:35624610-35625210(+)
chr8:35626700-35627300(+)
chr8:35630069-35630669(+)
chr8:35631590-35632190(+)
chr8:35632985-35633585(+)
chr8:35633415-35634015(+)
chr8:35633878-35634478(+)
chr8:35634861-35635461(+)
chr8:35635670-35636270(+)
chr8:35636163-35636763(+)
chr8:35637230-35637830(+)
chr8:35637740-35638340(+)
chr8:35638670-35639270(+)
chr8:35640818-35641418(+)
chr8:35641650-35642250(+)
chr8:35645379-35645979(+)
chr8:35647510-35648110(+)
chr8:35650935-35651535(+)
chr8:35651778-35652378(+)
chr8:35656450-35657050(+)
chr8:35661750-35662350(+)
chr8:35664390-35664990(+)
chr8:35666560-35667160(+)
chr8:35670450-35671050(+)
chr8:35672980-35673580(+)
chr8:35673530-35674130(+)
chr8:35679284-35679884(+)
chr8:35681590-35682190(+)
chr8:35682255-35682855(+)
chr8:35683478-35684078(+)
chr8:35684100-35684700(+)
chr8:35684887-35685487(+)
chr8:35685375-35685975(+)
chr8:35685862-35686462(+)
chr8:35686346-35686946(+)
chr8:35688252-35688852(+)
chr8:35688870-35689470(+)
chr8:35691414-35692014(+)
chr8:35696850-35697450(+)
chr8:35699690-35700290(+)
chr8:35704330-35704930(+)
chr8:35705070-35705670(+)
chr8:35710744-35711344(+)
chr8:35711610-35712210(+)
chr8:35712248-35712848(+)
chr8:35715272-35715872(+)
chr8:35718354-35718954(+)
chr8:35718790-35719390(+)
chr8:35719395-35719995(+)
chr8:35719953-35720553(+)
chr8:35720660-35721260(+)
chr8:35721160-35721760(+)
chr8:35724570-35725170(+)
chr8:35725152-35725752(+)
chr8:35725690-35726290(+)
chr8:35726817-35727417(+)
chr8:35729573-35730173(+)
chr8:35730003-35730603(+)
chr8:35730675-35731275(+)
chr8:35731309-35731909(+)
chr8:35732830-35733430(+)
chr8:35733305-35733905(+)
chr8:35734245-35734845(+)
chr8:35736050-35736650(+)
chr8:35737470-35738070(+)
chr8:35739594-35740194(+)
chr8:35742650-35743250(+)
chr8:35744519-35745119(+)
chr8:35747681-35748281(+)
chr8:35748990-35749590(+)
chr8:35749690-35750290(+)
chr8:35751790-35752390(+)
chr8:35754355-35754955(+)
chr8:35755249-35755849(+)
chr8:35756650-35757250(+)
chr8:35759130-35759730(+)
chr8:35759750-35760350(+)
chr8:35762055-35762655(+)
chr8:35764004-35764604(+)
chr8:35766206-35766806(+)
chr8:35767021-35767621(+)
chr8:35767601-35768201(+)
chr8:35768313-35768913(+)
chr8:35770555-35771155(+)
chr8:35771058-35771658(+)
chr8:35771817-35772417(+)
chr8:35772715-35773315(+)
chr8:35773775-35774375(+)
chr8:35774352-35774952(+)
chr8:35777190-35777790(+)
chr8:35778870-35779470(+)
chr8:35780330-35780930(+)
chr8:35784980-35785580(+)
chr8:35789660-35790260(+)
chr8:35792450-35793050(+)
chr8:35795455-35796055(+)
chr8:35797449-35798049(+)
chr8:35798195-35798795(+)
chr8:35799019-35799619(+)
chr8:35801811-35802411(+)
chr8:35802684-35803284(+)
chr8:35803362-35803962(+)
chr8:35806030-35806630(+)
chr8:35806587-35807187(+)
chr8:35809000-35809600(+)
chr8:35814732-35815332(+)
chr8:35817114-35817714(+)
chr8:35822890-35823490(+)
chr8:35825711-35826311(+)
chr8:35828581-35829181(+)
chr8:35829035-35829635(+)
chr8:35830330-35830930(+)
chr8:35831750-35832350(+)
chr8:35832484-35833084(+)
chr8:35834290-35834890(+)
chr8:35834910-35835510(+)
chr8:35836459-35837059(+)
chr8:35837990-35838590(+)
chr8:35838693-35839293(+)
chr8:35843090-35843690(+)
chr8:35851295-35851895(+)
chr8:35855430-35856030(+)
chr8:35856660-35857260(+)
chr8:35857770-35858370(+)
chr8:35858170-35858770(+)
chr8:35859090-35859690(+)
chr8:35865960-35866560(+)
chr8:35872109-35872709(+)
chr8:35873826-35874426(+)
chr8:35874353-35874953(+)
chr8:35875450-35876050(+)
chr8:35881236-35881836(+)
chr8:35881943-35882543(+)
chr8:35888920-35889520(+)
chr8:35894690-35895290(+)
chr8:35897620-35898220(+)
chr8:35902096-35902696(+)
chr8:35902551-35903151(+)
chr8:35905570-35906170(+)
chr8:35906330-35906930(+)
chr8:35906770-35907370(+)
chr8:35908850-35909450(+)
chr8:35909250-35909850(+)
chr8:35909830-35910430(+)
chr8:35910727-35911327(+)
chr8:35913446-35914046(+)
chr8:35914799-35915399(+)
chr8:35915758-35916358(+)
chr8:35917082-35917682(+)
chr8:35919695-35920295(+)
chr8:35922850-35923450(+)
chr8:35925328-35925928(+)
chr8:35928115-35928715(+)
chr8:35928990-35929590(+)
chr8:35929660-35930260(+)
chr8:35930550-35931150(+)
chr8:35934258-35934858(+)
chr8:35940890-35941490(+)
chr8:35941827-35942427(+)
chr8:35944081-35944681(+)
chr8:35947460-35948060(+)
chr8:35949330-35949930(+)
chr8:35950020-35950620(+)
chr8:35951370-35951970(+)
chr8:35952543-35953143(+)
chr8:35953863-35954463(+)
chr8:35957950-35958550(+)
chr8:35958730-35959330(+)
chr8:35966015-35966615(+)
chr8:35966685-35967285(+)
chr8:35979805-35980405(+)
chr8:35980835-35981435(+)
chr8:35985135-35985735(+)
chr8:35986830-35987430(+)
chr8:35992210-35992810(+)
chr8:35992980-35993580(+)
chr8:35993648-35994248(+)
chr8:35995290-35995890(+)
chr8:35995873-35996473(+)
chr8:35996359-35996959(+)
chr8:35998586-35999186(+)
chr8:36002610-36003210(+)
chr8:36016481-36017081(+)
chr8:36017850-36018450(+)
chr8:36020108-36020708(+)
chr8:36025153-36025753(+)
chr8:36026139-36026739(+)
chr8:36026734-36027334(+)
chr8:36027922-36028522(+)
chr8:36028421-36029021(+)
chr8:36028851-36029451(+)
chr8:36031725-36032325(+)
chr8:36038732-36039332(+)
chr8:36044413-36045013(+)
chr8:36045870-36046470(+)
chr8:36049010-36049610(+)
chr8:36049630-36050230(+)
chr8:36051430-36052030(+)
chr8:36058150-36058750(+)
chr8:36062470-36063070(+)
chr8:36065323-36065923(+)
chr8:36066686-36067286(+)
chr8:36067210-36067810(+)
chr8:36067735-36068335(+)
chr8:36068350-36068950(+)
chr8:36069260-36069860(+)
chr8:36069783-36070383(+)
chr8:36071719-36072319(+)
chr8:36073330-36073930(+)
chr8:36075611-36076211(+)
chr8:36076604-36077204(+)
chr8:36077344-36077944(+)
chr8:36077843-36078443(+)
chr8:36078400-36079000(+)
chr8:36079930-36080530(+)
chr8:36087860-36088460(+)
chr8:36089830-36090430(+)
chr8:36090610-36091210(+)
chr8:36092744-36093344(+)
chr8:36094790-36095390(+)
chr8:36099290-36099890(+)
chr8:36100218-36100818(+)
chr8:36100750-36101350(+)
chr8:36103864-36104464(+)
chr8:36104721-36105321(+)
chr8:36105355-36105955(+)
chr8:36107108-36107708(+)
chr8:36107653-36108253(+)
chr8:36108192-36108792(+)
chr8:36108771-36109371(+)
chr8:36112879-36113479(+)
chr8:36113957-36114557(+)
chr8:36115430-36116030(+)
chr8:36120483-36121083(+)
chr8:36125963-36126563(+)
chr8:36127300-36127900(+)
chr8:36129112-36129712(+)
chr8:36129976-36130576(+)
chr8:36132782-36133382(+)
chr8:36134980-36135580(+)
chr8:36135684-36136284(+)
chr8:36136170-36136770(+)
chr8:36136670-36137270(+)
chr8:36137650-36138250(+)
chr8:36138189-36138789(+)
chr8:36146650-36147250(+)
chr8:36147710-36148310(+)
chr8:36148610-36149210(+)
chr8:36153210-36153810(+)
chr8:36158180-36158780(+)
chr8:36159628-36160228(+)
chr8:36161355-36161955(+)
chr8:36161790-36162390(+)
chr8:36164890-36165490(+)
chr8:36167410-36168010(+)
chr8:36167930-36168530(+)
chr8:36168370-36168970(+)
chr8:36169067-36169667(+)
chr8:36169830-36170430(+)
chr8:36171830-36172430(+)
chr8:36172495-36173095(+)
chr8:36172908-36173508(+)
chr8:36179610-36180210(+)
chr8:36180855-36181455(+)
chr8:36182493-36183093(+)
chr8:36184530-36185130(+)
chr8:36186370-36186970(+)
chr8:36188310-36188910(+)
chr8:36195812-36196412(+)
chr8:36202110-36202710(+)
chr8:36203529-36204129(+)
chr8:36208700-36209300(+)
chr8:36209380-36209980(+)
chr8:36209850-36210450(+)
chr8:36211075-36211675(+)
chr8:36213010-36213610(+)
chr8:36217475-36218075(+)
chr8:36218090-36218690(+)
chr8:36220330-36220930(+)
chr8:36221710-36222310(+)
chr8:36224515-36225115(+)
chr8:36225161-36225761(+)
chr8:36226463-36227063(+)
chr8:36227150-36227750(+)
chr8:36233386-36233986(+)
chr8:36235397-36235997(+)
chr8:36242636-36243236(+)
chr8:36243123-36243723(+)
chr8:36251868-36252468(+)
chr8:36252810-36253410(+)
chr8:36253310-36253910(+)
chr8:36254175-36254775(+)
chr8:36256570-36257170(+)
chr8:36258946-36259546(+)
chr8:36270960-36271560(+)
chr8:36277575-36278175(+)
chr8:36280990-36281590(+)
chr8:36283370-36283970(+)
chr8:36283910-36284510(+)
chr8:36284470-36285070(+)
chr8:36285249-36285849(+)
chr8:36285831-36286431(+)
chr8:36286270-36286870(+)
chr8:36286850-36287450(+)
chr8:36287329-36287929(+)
chr8:36288180-36288780(+)
chr8:36294283-36294883(+)
chr8:36294956-36295556(+)
chr8:36300630-36301230(+)
chr8:36301575-36302175(+)
chr8:36302358-36302958(+)
chr8:36303117-36303717(+)
chr8:36304670-36305270(+)
chr8:36305267-36305867(+)
chr8:36306859-36307459(+)
chr8:36307330-36307930(+)
chr8:36307949-36308549(+)
chr8:36311264-36311864(+)
chr8:36318974-36319574(+)
chr8:36323310-36323910(+)
chr8:36332947-36333547(+)
chr8:36334710-36335310(+)
chr8:36341254-36341854(+)
chr8:36348690-36349290(+)
chr8:36350167-36350767(+)
chr8:36351430-36352030(+)
chr8:36352130-36352730(+)
chr8:36355490-36356090(+)
chr8:36357113-36357713(+)
chr8:36358395-36358995(+)
chr8:36360193-36360793(+)
chr8:36361843-36362443(+)
chr8:36363066-36363666(+)
chr8:36363710-36364310(+)
chr8:36367479-36368079(+)
chr8:36371990-36372590(+)
chr8:36372530-36373130(+)
chr8:36373590-36374190(+)
chr8:36374290-36374890(+)
chr8:36374811-36375411(+)
chr8:36376190-36376790(+)
chr8:36377653-36378253(+)
chr8:36378520-36379120(+)
chr8:36379188-36379788(+)
chr8:36380070-36380670(+)
chr8:36380570-36381170(+)
chr8:36384180-36384780(+)
chr8:36389330-36389930(+)
chr8:36392280-36392880(+)
chr8:36393970-36394570(+)
chr8:36395210-36395810(+)
chr8:36403702-36404302(+)
chr8:36408225-36408825(+)
chr8:36411001-36411601(+)
chr8:36416663-36417263(+)
chr8:36418470-36419070(+)
chr8:36423010-36423610(+)
chr8:36423574-36424174(+)
chr8:36425806-36426406(+)
chr8:36426321-36426921(+)
chr8:36427122-36427722(+)
chr8:36427982-36428582(+)
chr8:36429265-36429865(+)
chr8:36431237-36431837(+)
chr8:36433598-36434198(+)
chr8:36434030-36434630(+)
chr8:36435190-36435790(+)
chr8:36437219-36437819(+)
chr8:36440078-36440678(+)
chr8:36440695-36441295(+)
chr8:36441130-36441730(+)
chr8:36445090-36445690(+)
chr8:36446026-36446626(+)
chr8:36454389-36454989(+)
chr8:36454895-36455495(+)
chr8:36456730-36457330(+)
chr8:36459521-36460121(+)
chr8:36460906-36461506(+)
chr8:36462620-36463220(+)
chr8:36468990-36469590(+)
chr8:36470170-36470770(+)
chr8:36476770-36477370(+)
chr8:36479070-36479670(+)
chr8:36480950-36481550(+)
chr8:36483664-36484264(+)
chr8:36485371-36485971(+)
chr8:36485810-36486410(+)
chr8:36486682-36487282(+)
chr8:36487602-36488202(+)
chr8:36488150-36488750(+)
chr8:36488617-36489217(+)
chr8:36490270-36490870(+)
chr8:36491375-36491975(+)
chr8:36492430-36493030(+)
chr8:36494905-36495505(+)
chr8:36500805-36501405(+)
chr8:36501951-36502551(+)
chr8:36503111-36503711(+)
chr8:36511770-36512370(+)
chr8:36514670-36515270(+)
chr8:36516010-36516610(+)
chr8:36516725-36517325(+)
chr8:36521269-36521869(+)
chr8:36522210-36522810(+)
chr8:36522809-36523409(+)
chr8:36524348-36524948(+)
chr8:36534005-36534605(+)
chr8:36535170-36535770(+)
chr8:36536251-36536851(+)
chr8:36538645-36539245(+)
chr8:36539690-36540290(+)
chr8:36540310-36540910(+)
chr8:36540959-36541559(+)
chr8:36543371-36543971(+)
chr8:36546575-36547175(+)
chr8:36548751-36549351(+)
chr8:36550700-36551300(+)
chr8:36554030-36554630(+)
chr8:36554690-36555290(+)
chr8:36555090-36555690(+)
chr8:36556610-36557210(+)
chr8:36560420-36561020(+)
chr8:36561370-36561970(+)
chr8:36567623-36568223(+)
chr8:36580610-36581210(+)
chr8:36582380-36582980(+)
chr8:36583394-36583994(+)
chr8:36591550-36592150(+)
chr8:36597700-36598300(+)
chr8:36598310-36598910(+)
chr8:36599470-36600070(+)
chr8:36601775-36602375(+)
chr8:36602571-36603171(+)
chr8:36603292-36603892(+)
chr8:36609970-36610570(+)
chr8:36611795-36612395(+)
chr8:36617570-36618170(+)
chr8:36622710-36623310(+)
chr8:36627152-36627752(+)
chr8:36628800-36629400(+)
chr8:36630995-36631595(+)
chr8:36633433-36634033(+)
chr8:36633897-36634497(+)
chr8:36635395-36635995(+)
chr8:36636508-36637108(+)
chr8:36638575-36639175(+)
chr8:36639111-36639711(+)
chr8:36641510-36642110(+)
chr8:36644673-36645273(+)
chr8:36646100-36646700(+)
chr8:36648777-36649377(+)
chr8:36652517-36653117(+)
chr8:36655085-36655685(+)
chr8:36657602-36658202(+)
chr8:36659596-36660196(+)
chr8:36660081-36660681(+)
chr8:36662330-36662930(+)
chr8:36664548-36665148(+)
chr8:36665141-36665741(+)
chr8:36668980-36669580(+)
chr8:36673010-36673610(+)
chr8:36677258-36677858(+)
chr8:36678411-36679011(+)
chr8:36686040-36686640(+)
chr8:36690818-36691418(+)
chr8:36691403-36692003(+)
chr8:36694070-36694670(+)
chr8:36704240-36704840(+)
chr8:36712570-36713170(+)
chr8:36713070-36713670(+)
chr8:36714391-36714991(+)
chr8:36716303-36716903(+)
chr8:36716850-36717450(+)
chr8:36720060-36720660(+)
chr8:36721292-36721892(+)
chr8:36722605-36723205(+)
chr8:36725856-36726456(+)
chr8:36729168-36729768(+)
chr8:36731024-36731624(+)
chr8:36734093-36734693(+)
chr8:36735650-36736250(+)
chr8:36737377-36737977(+)
chr8:36738141-36738741(+)
chr8:36738913-36739513(+)
chr8:36740292-36740892(+)
chr8:36741280-36741880(+)
chr8:36742257-36742857(+)
chr8:36743440-36744040(+)
chr8:36744854-36745454(+)
chr8:36745818-36746418(+)
chr8:36749030-36749630(+)
chr8:36755188-36755788(+)
chr8:36755770-36756370(+)
chr8:36756574-36757174(+)
chr8:36757418-36758018(+)
chr8:36758199-36758799(+)
chr8:36758727-36759327(+)
chr8:36759336-36759936(+)
chr8:36760850-36761450(+)
chr8:36761874-36762474(+)
chr8:36762380-36762980(+)
chr8:36763177-36763777(+)
chr8:36764162-36764762(+)
chr8:36765422-36766022(+)
chr8:36770671-36771271(+)
chr8:36772729-36773329(+)
chr8:36775220-36775820(+)
chr8:36776320-36776920(+)
chr8:36778032-36778632(+)
chr8:36780686-36781286(+)
chr8:36781327-36781927(+)
chr8:36783190-36783790(+)
chr8:36788250-36788850(+)
chr8:36789392-36789992(+)
chr8:36792310-36792910(+)
chr8:36792729-36793329(+)
chr8:36798195-36798795(+)
chr8:36799790-36800390(+)
chr8:36804004-36804604(+)
chr8:36804460-36805060(+)
chr8:36806371-36806971(+)
chr8:36807637-36808237(+)
chr8:36808255-36808855(+)
chr8:36811490-36812090(+)
chr8:36812194-36812794(+)
chr8:36812871-36813471(+)
chr8:36815330-36815930(+)
chr8:36816605-36817205(+)
chr8:36822710-36823310(+)
chr8:36829770-36830370(+)
chr8:36832511-36833111(+)
chr8:36833153-36833753(+)
chr8:36833639-36834239(+)
chr8:36835186-36835786(+)
chr8:36837335-36837935(+)
chr8:36838901-36839501(+)
chr8:36839409-36840009(+)
chr8:36841473-36842073(+)
chr8:36842026-36842626(+)
chr8:36843326-36843926(+)
chr8:36845290-36845890(+)
chr8:36848728-36849328(+)
chr8:36850487-36851087(+)
chr8:36851603-36852203(+)
chr8:36852424-36853024(+)
chr8:36852930-36853530(+)
chr8:36853861-36854461(+)
chr8:36860895-36861495(+)
chr8:36861571-36862171(+)
chr8:36862396-36862996(+)
chr8:36864596-36865196(+)
chr8:36866583-36867183(+)
chr8:36868090-36868690(+)
chr8:36868495-36869095(+)
chr8:36869389-36869989(+)
chr8:36871241-36871841(+)
chr8:36871815-36872415(+)
chr8:36872375-36872975(+)
chr8:36872910-36873510(+)
chr8:36873815-36874415(+)
chr8:36874500-36875100(+)
chr8:36876415-36877015(+)
chr8:36876894-36877494(+)
chr8:36877305-36877905(+)
chr8:36877774-36878374(+)
chr8:36878450-36879050(+)
chr8:36880175-36880775(+)
chr8:36880971-36881571(+)
chr8:36883950-36884550(+)
chr8:36884582-36885182(+)
chr8:36886924-36887524(+)
chr8:36892069-36892669(+)
chr8:36892490-36893090(+)
chr8:36892910-36893510(+)
chr8:36893410-36894010(+)
chr8:36894210-36894810(+)
chr8:36895430-36896030(+)
chr8:36896551-36897151(+)
chr8:36897770-36898370(+)
chr8:36900290-36900890(+)
chr8:36901048-36901648(+)
chr8:36901607-36902207(+)
chr8:36903059-36903659(+)
chr8:36905008-36905608(+)
chr8:36908007-36908607(+)
chr8:36910570-36911170(+)
chr8:36911170-36911770(+)
chr8:36912690-36913290(+)
chr8:36913965-36914565(+)
chr8:36916018-36916618(+)
chr8:36916970-36917570(+)
chr8:36917540-36918140(+)
chr8:36919590-36920190(+)
chr8:36920672-36921272(+)
chr8:36923545-36924145(+)
chr8:36924142-36924742(+)
chr8:36925230-36925830(+)
chr8:36928350-36928950(+)
chr8:36929570-36930170(+)
chr8:36930353-36930953(+)
chr8:36930910-36931510(+)
chr8:36931735-36932335(+)
chr8:36932722-36933322(+)
chr8:36933812-36934412(+)
chr8:36935230-36935830(+)
chr8:36935765-36936365(+)
chr8:36936547-36937147(+)
chr8:36937043-36937643(+)
chr8:36937719-36938319(+)
chr8:36938865-36939465(+)
chr8:36939461-36940061(+)
chr8:36940115-36940715(+)
chr8:36942041-36942641(+)
chr8:36942605-36943205(+)
chr8:36943140-36943740(+)
chr8:36943555-36944155(+)
chr8:36944175-36944775(+)
chr8:36944910-36945510(+)
chr8:36945383-36945983(+)
chr8:36948241-36948841(+)
chr8:36949086-36949686(+)
chr8:36951950-36952550(+)
chr8:36954379-36954979(+)
chr8:36956765-36957365(+)
chr8:36957350-36957950(+)
chr8:36957778-36958378(+)
chr8:36958239-36958839(+)
chr8:36958728-36959328(+)
chr8:36962530-36963130(+)
chr8:36964372-36964972(+)
chr8:36967943-36968543(+)
chr8:36968382-36968982(+)
chr8:36970438-36971038(+)
chr8:36975163-36975763(+)
chr8:36980670-36981270(+)
chr8:36984956-36985556(+)
chr8:36986000-36986600(+)
chr8:36990155-36990755(+)
chr8:36990814-36991414(+)
chr8:36991550-36992150(+)
chr8:36992900-36993500(+)
chr8:36994543-36995143(+)
chr8:36995680-36996280(+)
chr8:36996268-36996868(+)
chr8:36997851-36998451(+)
chr8:36998403-36999003(+)
chr8:37000314-37000914(+)
chr8:37001484-37002084(+)
chr8:37002146-37002746(+)
chr8:37002959-37003559(+)
chr8:37003565-37004165(+)
chr8:37004221-37004821(+)
chr8:37004790-37005390(+)
chr8:37005522-37006122(+)
chr8:37006335-37006935(+)
chr8:37008242-37008842(+)
chr8:37008657-37009257(+)
chr8:37009150-37009750(+)
chr8:37009619-37010219(+)
chr8:37010030-37010630(+)
chr8:37010582-37011182(+)
chr8:37013054-37013654(+)
chr8:37014047-37014647(+)
chr8:37014927-37015527(+)
chr8:37015637-37016237(+)
chr8:37016621-37017221(+)
chr8:37017270-37017870(+)
chr8:37017801-37018401(+)
chr8:37020481-37021081(+)
chr8:37020970-37021570(+)
chr8:37022418-37023018(+)
chr8:37022903-37023503(+)
chr8:37025458-37026058(+)
chr8:37028060-37028660(+)
chr8:37031500-37032100(+)
chr8:37031997-37032597(+)
chr8:37034828-37035428(+)
chr8:37035543-37036143(+)
chr8:37036683-37037283(+)
chr8:37037244-37037844(+)
chr8:37037815-37038415(+)
chr8:37038325-37038925(+)
chr8:37039098-37039698(+)
chr8:37039532-37040132(+)
chr8:37041097-37041697(+)
chr8:37041536-37042136(+)
chr8:37042107-37042707(+)
chr8:37042950-37043550(+)
chr8:37045609-37046209(+)
chr8:37046490-37047090(+)
chr8:37048177-37048777(+)
chr8:37053896-37054496(+)
chr8:37054550-37055150(+)
chr8:37061551-37062151(+)
chr8:37062710-37063310(+)
chr8:37063370-37063970(+)
chr8:37063865-37064465(+)
chr8:37064376-37064976(+)
chr8:37066418-37067018(+)
chr8:37070822-37071422(+)
chr8:37072041-37072641(+)
chr8:37072564-37073164(+)
chr8:37073733-37074333(+)
chr8:37074370-37074970(+)
chr8:37076378-37076978(+)
chr8:37078967-37079567(+)
chr8:37079809-37080409(+)
chr8:37080390-37080990(+)
chr8:37082182-37082782(+)
chr8:37082878-37083478(+)
chr8:37083568-37084168(+)
chr8:37084560-37085160(+)
chr8:37086476-37087076(+)
chr8:37087970-37088570(+)
chr8:37089920-37090520(+)
chr8:37090607-37091207(+)
chr8:37091257-37091857(+)
chr8:37093050-37093650(+)
chr8:37093485-37094085(+)
chr8:37093890-37094490(+)
chr8:37094336-37094936(+)
chr8:37095550-37096150(+)
chr8:37096983-37097583(+)
chr8:37099650-37100250(+)
chr8:37100459-37101059(+)
chr8:37101095-37101695(+)
chr8:37102185-37102785(+)
chr8:37103040-37103640(+)
chr8:37103797-37104397(+)
chr8:37104532-37105132(+)
chr8:37105160-37105760(+)
chr8:37106006-37106606(+)
chr8:37106652-37107252(+)
chr8:37107654-37108254(+)
chr8:37108790-37109390(+)
chr8:37110005-37110605(+)
chr8:37110749-37111349(+)
chr8:37112010-37112610(+)
chr8:37112890-37113490(+)
chr8:37114672-37115272(+)
chr8:37115160-37115760(+)
chr8:37117175-37117775(+)
chr8:37119116-37119716(+)
chr8:37119605-37120205(+)
chr8:37123375-37123975(+)
chr8:37123935-37124535(+)
chr8:37124511-37125111(+)
chr8:37124926-37125526(+)
chr8:37127127-37127727(+)
chr8:37131745-37132345(+)
chr8:37132535-37133135(+)
chr8:37132968-37133568(+)
chr8:37133890-37134490(+)
chr8:37135190-37135790(+)
chr8:37136822-37137422(+)
chr8:37147084-37147684(+)
chr8:37149370-37149970(+)
chr8:37152442-37153042(+)
chr8:37152970-37153570(+)
chr8:37154430-37155030(+)
chr8:37156710-37157310(+)
chr8:37158137-37158737(+)
chr8:37158550-37159150(+)
chr8:37159033-37159633(+)
chr8:37159512-37160112(+)
chr8:37159994-37160594(+)
chr8:37160541-37161141(+)
chr8:37161766-37162366(+)
chr8:37163350-37163950(+)
chr8:37164406-37165006(+)
chr8:37165070-37165670(+)
chr8:37166617-37167217(+)
chr8:37167653-37168253(+)
chr8:37168149-37168749(+)
chr8:37168627-37169227(+)
chr8:37169335-37169935(+)
chr8:37169795-37170395(+)
chr8:37170285-37170885(+)
chr8:37171220-37171820(+)
chr8:37172730-37173330(+)
chr8:37173270-37173870(+)
chr8:37174121-37174721(+)
chr8:37174690-37175290(+)
chr8:37175326-37175926(+)
chr8:37175854-37176454(+)
chr8:37176782-37177382(+)
chr8:37177205-37177805(+)
chr8:37177635-37178235(+)
chr8:37178520-37179120(+)
chr8:37179770-37180370(+)
chr8:37181242-37181842(+)
chr8:37182810-37183410(+)
chr8:37183302-37183902(+)
chr8:37184131-37184731(+)
chr8:37185275-37185875(+)
chr8:37185787-37186387(+)
chr8:37186970-37187570(+)
chr8:37187430-37188030(+)
chr8:37188239-37188839(+)
chr8:37188719-37189319(+)
chr8:37189209-37189809(+)
chr8:37190371-37190971(+)
chr8:37190838-37191438(+)
chr8:37192170-37192770(+)
chr8:37194079-37194679(+)
chr8:37195728-37196328(+)
chr8:37198052-37198652(+)
chr8:37198583-37199183(+)
chr8:37199135-37199735(+)
chr8:37199654-37200254(+)
chr8:37200910-37201510(+)
chr8:37204434-37205034(+)
chr8:37207150-37207750(+)
chr8:37208194-37208794(+)
chr8:37210258-37210858(+)
chr8:37211125-37211725(+)
chr8:37213873-37214473(+)
chr8:37214810-37215410(+)
chr8:37215454-37216054(+)
chr8:37216062-37216662(+)
chr8:37216841-37217441(+)
chr8:37217646-37218246(+)
chr8:37218777-37219377(+)
chr8:37220390-37220990(+)
chr8:37224210-37224810(+)
chr8:37226818-37227418(+)
chr8:37227324-37227924(+)
chr8:37228335-37228935(+)
chr8:37229030-37229630(+)
chr8:37231829-37232429(+)
chr8:37232282-37232882(+)
chr8:37232787-37233387(+)
chr8:37233295-37233895(+)
chr8:37237049-37237649(+)
chr8:37237599-37238199(+)
chr8:37238424-37239024(+)
chr8:37240945-37241545(+)
chr8:37241774-37242374(+)
chr8:37243203-37243803(+)
chr8:37243715-37244315(+)
chr8:37244448-37245048(+)
chr8:37244864-37245464(+)
chr8:37245496-37246096(+)
chr8:37245999-37246599(+)
chr8:37247877-37248477(+)
chr8:37248447-37249047(+)
chr8:37249009-37249609(+)
chr8:37249501-37250101(+)
chr8:37250448-37251048(+)
chr8:37250926-37251526(+)
chr8:37252400-37253000(+)
chr8:37252920-37253520(+)
chr8:37254021-37254621(+)
chr8:37255978-37256578(+)
chr8:37256450-37257050(+)
chr8:37258370-37258970(+)
chr8:37259239-37259839(+)
chr8:37259723-37260323(+)
chr8:37260604-37261204(+)
chr8:37261232-37261832(+)
chr8:37262105-37262705(+)
chr8:37263193-37263793(+)
chr8:37264065-37264665(+)
chr8:37264600-37265200(+)
chr8:37265694-37266294(+)
chr8:37267238-37267838(+)
chr8:37269838-37270438(+)
chr8:37270241-37270841(+)
chr8:37274045-37274645(+)
chr8:37275123-37275723(+)
chr8:37276903-37277503(+)
chr8:37277593-37278193(+)
chr8:37278414-37279014(+)
chr8:37278919-37279519(+)
chr8:37279350-37279950(+)
chr8:37280861-37281461(+)
chr8:37281290-37281890(+)
chr8:37282185-37282785(+)
chr8:37284957-37285557(+)
chr8:37286323-37286923(+)
chr8:37286810-37287410(+)
chr8:37298450-37299050(+)
chr8:37302430-37303030(+)
chr8:37305370-37305970(+)
chr8:37308406-37309006(+)
chr8:37309044-37309644(+)
chr8:37309787-37310387(+)
chr8:37310483-37311083(+)
chr8:37311129-37311729(+)
chr8:37311870-37312470(+)
chr8:37315230-37315830(+)
chr8:37315850-37316450(+)
chr8:37316370-37316970(+)
chr8:37317077-37317677(+)
chr8:37317988-37318588(+)
chr8:37325535-37326135(+)
chr8:37327880-37328480(+)
chr8:37328323-37328923(+)
chr8:37328750-37329350(+)
chr8:37329210-37329810(+)
chr8:37329968-37330568(+)
chr8:37331649-37332249(+)
chr8:37332873-37333473(+)
chr8:37335918-37336518(+)
chr8:37336684-37337284(+)
chr8:37337200-37337800(+)
chr8:37337700-37338300(+)
chr8:37338320-37338920(+)
chr8:37340280-37340880(+)
chr8:37341618-37342218(+)
chr8:37342170-37342770(+)
chr8:37344929-37345529(+)
chr8:37347218-37347818(+)
chr8:37348121-37348721(+)
chr8:37348562-37349162(+)
chr8:37350036-37350636(+)
chr8:37350628-37351228(+)
chr8:37351172-37351772(+)
chr8:37352142-37352742(+)
chr8:37353211-37353811(+)
chr8:37354550-37355150(+)
chr8:37357795-37358395(+)
chr8:37360412-37361012(+)
chr8:37361877-37362477(+)
chr8:37362413-37363013(+)
chr8:37362935-37363535(+)
chr8:37364208-37364808(+)
chr8:37365248-37365848(+)
chr8:37366330-37366930(+)
chr8:37367048-37367648(+)
chr8:37368539-37369139(+)
chr8:37369850-37370450(+)
chr8:37370358-37370958(+)
chr8:37371150-37371750(+)
chr8:37371709-37372309(+)
chr8:37372773-37373373(+)
chr8:37373240-37373840(+)
chr8:37373993-37374593(+)
chr8:37374710-37375310(+)
chr8:37375916-37376516(+)
chr8:37376424-37377024(+)
chr8:37377267-37377867(+)
chr8:37378144-37378744(+)
chr8:37378754-37379354(+)
chr8:37379489-37380089(+)
chr8:37379898-37380498(+)
chr8:37381726-37382326(+)
chr8:37382274-37382874(+)
chr8:37383986-37384586(+)
chr8:37385105-37385705(+)
chr8:37387550-37388150(+)
chr8:37387951-37388551(+)
chr8:37388552-37389152(+)
chr8:37389741-37390341(+)
chr8:37390290-37390890(+)
chr8:37390879-37391479(+)
chr8:37391346-37391946(+)
chr8:37392960-37393560(+)
chr8:37394154-37394754(+)
chr8:37395594-37396194(+)
chr8:37396283-37396883(+)
chr8:37397182-37397782(+)
chr8:37401397-37401997(+)
chr8:37402892-37403492(+)
chr8:37403475-37404075(+)
chr8:37403983-37404583(+)
chr8:37404511-37405111(+)
chr8:37405372-37405972(+)
chr8:37405776-37406376(+)
chr8:37406625-37407225(+)
chr8:37408826-37409426(+)
chr8:37410127-37410727(+)
chr8:37410735-37411335(+)
chr8:37411256-37411856(+)
chr8:37412028-37412628(+)
chr8:37412841-37413441(+)
chr8:37413896-37414496(+)
chr8:37414717-37415317(+)
chr8:37416015-37416615(+)
chr8:37417039-37417639(+)
chr8:37417770-37418370(+)
chr8:37418181-37418781(+)
chr8:37418764-37419364(+)
chr8:37419196-37419796(+)
chr8:37419611-37420211(+)
chr8:37420054-37420654(+)
chr8:37421190-37421790(+)
chr8:37422240-37422840(+)
chr8:37422954-37423554(+)
chr8:37423450-37424050(+)
chr8:37424121-37424721(+)
chr8:37424740-37425340(+)
chr8:37427217-37427817(+)
chr8:37430677-37431277(+)
chr8:37431682-37432282(+)
chr8:37432598-37433198(+)
chr8:37434332-37434932(+)
chr8:37437807-37438407(+)
chr8:37438747-37439347(+)
chr8:37439248-37439848(+)
chr8:37439870-37440470(+)
chr8:37440650-37441250(+)
chr8:37441552-37442152(+)
chr8:37442805-37443405(+)
chr8:37445520-37446120(+)
chr8:37446091-37446691(+)
chr8:37446667-37447267(+)
chr8:37447856-37448456(+)
chr8:37448306-37448906(+)
chr8:37448799-37449399(+)
chr8:37449215-37449815(+)
chr8:37450826-37451426(+)
chr8:37451595-37452195(+)
chr8:37452017-37452617(+)
chr8:37453435-37454035(+)
chr8:37454505-37455105(+)
chr8:37454990-37455590(+)
chr8:37455866-37456466(+)
chr8:37456520-37457120(+)
chr8:37457135-37457735(+)
chr8:37457636-37458236(+)
chr8:37458481-37459081(+)
chr8:37459159-37459759(+)
chr8:37459709-37460309(+)
chr8:37460597-37461197(+)
chr8:37461879-37462479(+)
chr8:37463363-37463963(+)
chr8:37464212-37464812(+)
chr8:37465560-37466160(+)
chr8:37466583-37467183(+)
chr8:37467467-37468067(+)
chr8:37467979-37468579(+)
chr8:37468397-37468997(+)
chr8:37468914-37469514(+)
chr8:37469887-37470487(+)
chr8:37470965-37471565(+)
chr8:37472592-37473192(+)
chr8:37474154-37474754(+)
chr8:37474563-37475163(+)
chr8:37476522-37477122(+)
chr8:37477795-37478395(+)
chr8:37478224-37478824(+)
chr8:37478990-37479590(+)
chr8:37479730-37480330(+)
chr8:37480230-37480830(+)
chr8:37480730-37481330(+)
chr8:37481360-37481960(+)
chr8:37481775-37482375(+)
chr8:37482310-37482910(+)
chr8:37482894-37483494(+)
chr8:37483573-37484173(+)
chr8:37484250-37484850(+)
chr8:37485469-37486069(+)
chr8:37486013-37486613(+)
chr8:37486890-37487490(+)
chr8:37487624-37488224(+)
chr8:37488128-37488728(+)
chr8:37488570-37489170(+)
chr8:37489025-37489625(+)
chr8:37490115-37490715(+)
chr8:37490841-37491441(+)
chr8:37492075-37492675(+)
chr8:37495009-37495609(+)
chr8:37495799-37496399(+)
chr8:37496348-37496948(+)
chr8:37497579-37498179(+)
chr8:37498434-37499034(+)
chr8:37499010-37499610(+)
chr8:37499872-37500472(+)
chr8:37501221-37501821(+)
chr8:37502670-37503270(+)
chr8:37505316-37505916(+)
chr8:37507165-37507765(+)
chr8:37507864-37508464(+)
chr8:37508643-37509243(+)
chr8:37510960-37511560(+)
chr8:37512552-37513152(+)
chr8:37512991-37513591(+)
chr8:37515234-37515834(+)
chr8:37517861-37518461(+)
chr8:37518790-37519390(+)
chr8:37519364-37519964(+)
chr8:37520230-37520830(+)
chr8:37521038-37521638(+)
chr8:37522800-37523400(+)
chr8:37523282-37523882(+)
chr8:37529579-37530179(+)
chr8:37530936-37531536(+)
chr8:37531799-37532399(+)
chr8:37532767-37533367(+)
chr8:37533578-37534178(+)
chr8:37534063-37534663(+)
chr8:37536415-37537015(+)
chr8:37539102-37539702(+)
chr8:37540307-37540907(+)
chr8:37541478-37542078(+)
chr8:37542713-37543313(+)
chr8:37545288-37545888(+)
chr8:37546250-37546850(+)
chr8:37546730-37547330(+)
chr8:37547510-37548110(+)
chr8:37548786-37549386(+)
chr8:37549815-37550415(+)
chr8:37550887-37551487(+)
chr8:37551795-37552395(+)
chr8:37552442-37553042(+)
chr8:37552884-37553484(+)
chr8:37553386-37553986(+)
chr8:37553888-37554488(+)
chr8:37554301-37554901(+)
chr8:37554955-37555555(+)
chr8:37555812-37556412(+)
chr8:37556829-37557429(+)
chr8:37557618-37558218(+)
chr8:37558063-37558663(+)
chr8:37558502-37559102(+)
chr8:37559030-37559630(+)
chr8:37559785-37560385(+)
chr8:37560690-37561290(+)
chr8:37561175-37561775(+)
chr8:37561765-37562365(+)
chr8:37562715-37563315(+)
chr8:37564175-37564775(+)
chr8:37565735-37566335(+)
chr8:37566600-37567200(+)
chr8:37568565-37569165(+)
chr8:37569175-37569775(+)
chr8:37571610-37572210(+)
chr8:37572117-37572717(+)
chr8:37572855-37573455(+)
chr8:37573410-37574010(+)
chr8:37573992-37574592(+)
chr8:37574835-37575435(+)
chr8:37578211-37578811(+)
chr8:37579470-37580070(+)
chr8:37580370-37580970(+)
chr8:37584558-37585158(+)
chr8:37585096-37585696(+)
chr8:37585809-37586409(+)
chr8:37587050-37587650(+)
chr8:37588892-37589492(+)
chr8:37589990-37590590(+)
chr8:37590918-37591518(+)
chr8:37592609-37593209(+)
chr8:37593709-37594309(+)
chr8:37594344-37594944(+)
chr8:37594927-37595527(+)
chr8:37595371-37595971(+)
chr8:37597581-37598181(+)
chr8:37601615-37602215(+)
chr8:37602653-37603253(+)
chr8:37604782-37605382(+)
chr8:37605287-37605887(+)
chr8:37606046-37606646(+)
chr8:37606518-37607118(+)
chr8:37607078-37607678(+)
chr8:37609867-37610467(+)
chr8:37611210-37611810(+)
chr8:37611834-37612434(+)
chr8:37612360-37612960(+)
chr8:37612830-37613430(+)
chr8:37613830-37614430(+)
chr8:37615197-37615797(+)
chr8:37618735-37619335(+)
chr8:37619305-37619905(+)
chr8:37619758-37620358(+)
chr8:37620241-37620841(+)
chr8:37620961-37621561(+)
chr8:37621990-37622590(+)
chr8:37622608-37623208(+)
chr8:37624150-37624750(+)
chr8:37628364-37628964(+)
chr8:37628990-37629590(+)
chr8:37630610-37631210(+)
chr8:37631180-37631780(+)
chr8:37631634-37632234(+)
chr8:37632753-37633353(+)
chr8:37633190-37633790(+)
chr8:37634590-37635190(+)
chr8:37635360-37635960(+)
chr8:37635970-37636570(+)
chr8:37636632-37637232(+)
chr8:37637261-37637861(+)
chr8:37637862-37638462(+)
chr8:37638774-37639374(+)
chr8:37639485-37640085(+)
chr8:37640570-37641170(+)
chr8:37641289-37641889(+)
chr8:37641935-37642535(+)
chr8:37642660-37643260(+)
chr8:37643466-37644066(+)
chr8:37644472-37645072(+)
chr8:37645199-37645799(+)
chr8:37645832-37646432(+)
chr8:37646352-37646952(+)
chr8:37646890-37647490(+)
chr8:37647350-37647950(+)
chr8:37648072-37648672(+)
chr8:37649438-37650038(+)
chr8:37650701-37651301(+)
chr8:37652344-37652944(+)
chr8:37653597-37654197(+)
chr8:37654080-37654680(+)
chr8:37654661-37655261(+)
chr8:37655446-37656046(+)
chr8:37656050-37656650(+)
chr8:37657715-37658315(+)
chr8:37658460-37659060(+)
chr8:37658996-37659596(+)
chr8:37659605-37660205(+)
chr8:37660038-37660638(+)
chr8:37660820-37661420(+)
chr8:37661526-37662126(+)
chr8:37662138-37662738(+)
chr8:37663661-37664261(+)
chr8:37664327-37664927(+)
chr8:37664999-37665599(+)
chr8:37665513-37666113(+)
chr8:37667015-37667615(+)
chr8:37670690-37671290(+)
chr8:37671414-37672014(+)
chr8:37672143-37672743(+)
chr8:37672624-37673224(+)
chr8:37677430-37678030(+)
chr8:37677925-37678525(+)
chr8:37678993-37679593(+)
chr8:37679694-37680294(+)
chr8:37681010-37681610(+)
chr8:37681570-37682170(+)
chr8:37682304-37682904(+)
chr8:37683381-37683981(+)
chr8:37683891-37684491(+)
chr8:37684353-37684953(+)
chr8:37685546-37686146(+)
chr8:37686260-37686860(+)
chr8:37686972-37687572(+)
chr8:37687703-37688303(+)
chr8:37688135-37688735(+)
chr8:37688653-37689253(+)
chr8:37690839-37691439(+)
chr8:37691820-37692420(+)
chr8:37692275-37692875(+)
chr8:37692906-37693506(+)
chr8:37693395-37693995(+)
chr8:37694541-37695141(+)
chr8:37695030-37695630(+)
chr8:37695871-37696471(+)
chr8:37697708-37698308(+)
chr8:37698653-37699253(+)
chr8:37699300-37699900(+)
chr8:37699798-37700398(+)
chr8:37700241-37700841(+)
chr8:37700952-37701552(+)
chr8:37701370-37701970(+)
chr8:37701995-37702595(+)
chr8:37703138-37703738(+)
chr8:37706130-37706730(+)
chr8:37707145-37707745(+)
chr8:37708232-37708832(+)
chr8:37708818-37709418(+)
chr8:37709673-37710273(+)
chr8:37710255-37710855(+)
chr8:37711990-37712590(+)
chr8:37713525-37714125(+)
chr8:37714047-37714647(+)
chr8:37714582-37715182(+)
chr8:37715104-37715704(+)
chr8:37715615-37716215(+)
chr8:37717268-37717868(+)
chr8:37718195-37718795(+)
chr8:37719964-37720564(+)
chr8:37721612-37722212(+)
chr8:37723835-37724435(+)
chr8:37724286-37724886(+)
chr8:37727584-37728184(+)
chr8:37728403-37729003(+)
chr8:37728903-37729503(+)
chr8:37729590-37730190(+)
chr8:37731302-37731902(+)
chr8:37731808-37732408(+)
chr8:37732290-37732890(+)
chr8:37732730-37733330(+)
chr8:37733785-37734385(+)
chr8:37734890-37735490(+)
chr8:37736586-37737186(+)
chr8:37737410-37738010(+)
chr8:37738233-37738833(+)
chr8:37738808-37739408(+)
chr8:37739269-37739869(+)
chr8:37739716-37740316(+)
chr8:37740236-37740836(+)
chr8:37740963-37741563(+)
chr8:37742110-37742710(+)
chr8:37743143-37743743(+)
chr8:37743890-37744490(+)
chr8:37745750-37746350(+)
chr8:37746870-37747470(+)
chr8:37747418-37748018(+)
chr8:37747900-37748500(+)
chr8:37748507-37749107(+)
chr8:37749211-37749811(+)
chr8:37751265-37751865(+)
chr8:37751739-37752339(+)
chr8:37752990-37753590(+)
chr8:37753992-37754592(+)
chr8:37754601-37755201(+)
chr8:37755144-37755744(+)
chr8:37756302-37756902(+)
chr8:37756804-37757404(+)
chr8:37757731-37758331(+)
chr8:37758279-37758879(+)
chr8:37759189-37759789(+)
chr8:37759906-37760506(+)
chr8:37760836-37761436(+)
chr8:37761357-37761957(+)
chr8:37761860-37762460(+)
chr8:37763161-37763761(+)
chr8:37766558-37767158(+)
chr8:37767326-37767926(+)
chr8:37767735-37768335(+)
chr8:37772470-37773070(+)
chr8:37772958-37773558(+)
chr8:37773521-37774121(+)
chr8:37778630-37779230(+)
chr8:37779750-37780350(+)
chr8:37780690-37781290(+)
chr8:37781921-37782521(+)
chr8:37782370-37782970(+)
chr8:37782880-37783480(+)
chr8:37783340-37783940(+)
chr8:37785216-37785816(+)
chr8:37787710-37788310(+)
chr8:37788766-37789366(+)
chr8:37789300-37789900(+)
chr8:37789850-37790450(+)
chr8:37790278-37790878(+)
chr8:37793853-37794453(+)
chr8:37796118-37796718(+)
chr8:37796985-37797585(+)
chr8:37797471-37798071(+)
chr8:37799100-37799700(+)
chr8:37799630-37800230(+)
chr8:37802340-37802940(+)
chr8:37802970-37803570(+)
chr8:37804108-37804708(+)
chr8:37805069-37805669(+)
chr8:37806113-37806713(+)
chr8:37806695-37807295(+)
chr8:37807440-37808040(+)
chr8:37809170-37809770(+)
chr8:37815363-37815963(+)
chr8:37818104-37818704(+)
chr8:37819013-37819613(+)
chr8:37819555-37820155(+)
chr8:37820011-37820611(+)
chr8:37820777-37821377(+)
chr8:37821481-37822081(+)
chr8:37822538-37823138(+)
chr8:37823057-37823657(+)
chr8:37823976-37824576(+)
chr8:37824512-37825112(+)
chr8:37826310-37826910(+)
chr8:37827111-37827711(+)
chr8:37828355-37828955(+)
chr8:37830626-37831226(+)
chr8:37831950-37832550(+)
chr8:37833928-37834528(+)
chr8:37837730-37838330(+)
chr8:37838482-37839082(+)
chr8:37841230-37841830(+)
chr8:37842774-37843374(+)
chr8:37843415-37844015(+)
chr8:37844970-37845570(+)
chr8:37845533-37846133(+)
chr8:37850416-37851016(+)
chr8:37851064-37851664(+)
chr8:37853697-37854297(+)
chr8:37854486-37855086(+)
chr8:37855050-37855650(+)
chr8:37856690-37857290(+)
chr8:37857329-37857929(+)
chr8:37857743-37858343(+)
chr8:37859910-37860510(+)
chr8:37860550-37861150(+)
chr8:37861179-37861779(+)
chr8:37864686-37865286(+)
chr8:37866425-37867025(+)
chr8:37869505-37870105(+)
chr8:37870124-37870724(+)
chr8:37870650-37871250(+)
chr8:37871780-37872380(+)
chr8:37872390-37872990(+)
chr8:37872865-37873465(+)
chr8:37876570-37877170(+)
chr8:37878027-37878627(+)
chr8:37879690-37880290(+)
chr8:37880928-37881528(+)
chr8:37882183-37882783(+)
chr8:37884250-37884850(+)
chr8:37885250-37885850(+)
chr8:37887035-37887635(+)
chr8:37887626-37888226(+)
chr8:37888152-37888752(+)
chr8:37888799-37889399(+)
chr8:37889520-37890120(+)
chr8:37889949-37890549(+)
chr8:37890669-37891269(+)
chr8:37891740-37892340(+)
chr8:37894369-37894969(+)
chr8:37898841-37899441(+)
chr8:37900452-37901052(+)
chr8:37900854-37901454(+)
chr8:37901350-37901950(+)
chr8:37902332-37902932(+)
chr8:37911071-37911671(+)
chr8:37912332-37912932(+)
chr8:37913660-37914260(+)
chr8:37914226-37914826(+)
chr8:37914768-37915368(+)
chr8:37915312-37915912(+)
chr8:37915926-37916526(+)
chr8:37917515-37918115(+)
chr8:37921494-37922094(+)
chr8:37923770-37924370(+)
chr8:37924553-37925153(+)
chr8:37925530-37926130(+)
chr8:37927068-37927668(+)
chr8:37928109-37928709(+)
chr8:37928583-37929183(+)
chr8:37929103-37929703(+)
chr8:37929827-37930427(+)
chr8:37930587-37931187(+)
chr8:37931930-37932530(+)
chr8:37933736-37934336(+)
chr8:37935611-37936211(+)
chr8:37936242-37936842(+)
chr8:37937470-37938070(+)
chr8:37938433-37939033(+)
chr8:37939224-37939824(+)
chr8:37939996-37940596(+)
chr8:37940914-37941514(+)
chr8:37942135-37942735(+)
chr8:37943010-37943610(+)
chr8:37943640-37944240(+)
chr8:37944557-37945157(+)
chr8:37945443-37946043(+)
chr8:37946730-37947330(+)
chr8:37947283-37947883(+)
chr8:37947739-37948339(+)
chr8:37948521-37949121(+)
chr8:37949090-37949690(+)
chr8:37949965-37950565(+)
chr8:37950555-37951155(+)
chr8:37952482-37953082(+)
chr8:37953070-37953670(+)
chr8:37955090-37955690(+)
chr8:37959970-37960570(+)
chr8:37961629-37962229(+)
chr8:37962080-37962680(+)
chr8:37962849-37963449(+)
chr8:37963442-37964042(+)
chr8:37964275-37964875(+)
chr8:37964823-37965423(+)
chr8:37965392-37965992(+)
chr8:37966210-37966810(+)
chr8:37966730-37967330(+)
chr8:37970862-37971462(+)
chr8:37973954-37974554(+)
chr8:37974950-37975550(+)
chr8:37976375-37976975(+)
chr8:37977574-37978174(+)
chr8:37978005-37978605(+)
chr8:37984349-37984949(+)
chr8:37985715-37986315(+)
chr8:37986195-37986795(+)
chr8:37990803-37991403(+)
chr8:37991733-37992333(+)
chr8:37992136-37992736(+)
chr8:37993235-37993835(+)
chr8:37994065-37994665(+)
chr8:37995483-37996083(+)
chr8:37996246-37996846(+)
chr8:37997090-37997690(+)
chr8:37998375-37998975(+)
chr8:38001790-38002390(+)
chr8:38002715-38003315(+)
chr8:38004490-38005090(+)
chr8:38005533-38006133(+)
chr8:38005962-38006562(+)
chr8:38006465-38007065(+)
chr8:38008097-38008697(+)
chr8:38009218-38009818(+)
chr8:38010026-38010626(+)
chr8:38010553-38011153(+)
chr8:38011315-38011915(+)
chr8:38014094-38014694(+)
chr8:38017784-38018384(+)
chr8:38018403-38019003(+)
chr8:38019770-38020370(+)
chr8:38023070-38023670(+)
chr8:38024109-38024709(+)
chr8:38028957-38029557(+)
chr8:38030397-38030997(+)
chr8:38030821-38031421(+)
chr8:38031230-38031830(+)
chr8:38031953-38032553(+)
chr8:38032643-38033243(+)
chr8:38033343-38033943(+)
chr8:38033943-38034543(+)
chr8:38034580-38035180(+)
chr8:38035116-38035716(+)
chr8:38035642-38036242(+)
chr8:38036481-38037081(+)
chr8:38037190-38037790(+)
chr8:38038230-38038830(+)
chr8:38039120-38039720(+)
chr8:38039770-38040370(+)
chr8:38040335-38040935(+)
chr8:38041030-38041630(+)
chr8:38041809-38042409(+)
chr8:38044110-38044710(+)
chr8:38044560-38045160(+)
chr8:38047710-38048310(+)
chr8:38052993-38053593(+)
chr8:38054685-38055285(+)
chr8:38059370-38059970(+)
chr8:38060053-38060653(+)
chr8:38062390-38062990(+)
chr8:38062883-38063483(+)
chr8:38065070-38065670(+)
chr8:38067348-38067948(+)
chr8:38067923-38068523(+)
chr8:38070630-38071230(+)
chr8:38072929-38073529(+)
chr8:38074248-38074848(+)
chr8:38080937-38081537(+)
chr8:38081530-38082130(+)
chr8:38083952-38084552(+)
chr8:38085078-38085678(+)
chr8:38086310-38086910(+)
chr8:38087060-38087660(+)
chr8:38088204-38088804(+)
chr8:38088726-38089326(+)
chr8:38089503-38090103(+)
chr8:38090260-38090860(+)
chr8:38097670-38098270(+)
chr8:38107090-38107690(+)
chr8:38108050-38108650(+)
chr8:38116045-38116645(+)
chr8:38117103-38117703(+)
chr8:38117890-38118490(+)
chr8:38119184-38119784(+)
chr8:38123450-38124050(+)
chr8:38124655-38125255(+)
chr8:38125417-38126017(+)
chr8:38125899-38126499(+)
chr8:38126589-38127189(+)
chr8:38127206-38127806(+)
chr8:38127840-38128440(+)
chr8:38128915-38129515(+)
chr8:38129726-38130326(+)
chr8:38131046-38131646(+)
chr8:38131790-38132390(+)
chr8:38133075-38133675(+)
chr8:38135598-38136198(+)
chr8:38136492-38137092(+)
chr8:38137023-38137623(+)
chr8:38137533-38138133(+)
chr8:38139988-38140588(+)
chr8:38140630-38141230(+)
chr8:38141380-38141980(+)
chr8:38143350-38143950(+)
chr8:38144053-38144653(+)
chr8:38145806-38146406(+)
chr8:38146840-38147440(+)
chr8:38147775-38148375(+)
chr8:38148520-38149120(+)
chr8:38149047-38149647(+)
chr8:38150060-38150660(+)
chr8:38152700-38153300(+)
chr8:38153184-38153784(+)
chr8:38155630-38156230(+)
chr8:38160698-38161298(+)
chr8:38161343-38161943(+)
chr8:38163690-38164290(+)
chr8:38164810-38165410(+)
chr8:38171235-38171835(+)
chr8:38171881-38172481(+)
chr8:38174392-38174992(+)
chr8:38175299-38175899(+)
chr8:38175770-38176370(+)
chr8:38176510-38177110(+)
chr8:38178220-38178820(+)
chr8:38182072-38182672(+)
chr8:38183530-38184130(+)
chr8:38185435-38186035(+)
chr8:38186301-38186901(+)
chr8:38186789-38187389(+)
chr8:38187600-38188200(+)
chr8:38188770-38189370(+)
chr8:38193210-38193810(+)
chr8:38193890-38194490(+)
chr8:38197650-38198250(+)
chr8:38201193-38201793(+)
chr8:38202469-38203069(+)
chr8:38203814-38204414(+)
chr8:38204774-38205374(+)
chr8:38205268-38205868(+)
chr8:38205701-38206301(+)
chr8:38209910-38210510(+)
chr8:38211256-38211856(+)
chr8:38212559-38213159(+)
chr8:38214756-38215356(+)
chr8:38215189-38215789(+)
chr8:38215645-38216245(+)
chr8:38216758-38217358(+)
chr8:38217910-38218510(+)
chr8:38219195-38219795(+)
chr8:38220234-38220834(+)
chr8:38220989-38221589(+)
chr8:38222403-38223003(+)
chr8:38222915-38223515(+)
chr8:38224343-38224943(+)
chr8:38225967-38226567(+)
chr8:38226770-38227370(+)
chr8:38229095-38229695(+)
chr8:38233030-38233630(+)
chr8:38233990-38234590(+)
chr8:38234652-38235252(+)
chr8:38236995-38237595(+)
chr8:38237532-38238132(+)
chr8:38238114-38238714(+)
chr8:38238547-38239147(+)
chr8:38239050-38239650(+)
chr8:38239634-38240234(+)
chr8:38240343-38240943(+)
chr8:38241558-38242158(+)
chr8:38242380-38242980(+)
chr8:38242916-38243516(+)
chr8:38243533-38244133(+)
chr8:38244116-38244716(+)
chr8:38244970-38245570(+)
chr8:38245713-38246313(+)
chr8:38246815-38247415(+)
chr8:38250030-38250630(+)
chr8:38252610-38253210(+)
chr8:38253242-38253842(+)
chr8:38254256-38254856(+)
chr8:38254861-38255461(+)
chr8:38255410-38256010(+)
chr8:38256024-38256624(+)
chr8:38256510-38257110(+)
chr8:38258168-38258768(+)
chr8:38258935-38259535(+)
chr8:38260174-38260774(+)
chr8:38261510-38262110(+)
chr8:38262609-38263209(+)
chr8:38263115-38263715(+)
chr8:38264026-38264626(+)
chr8:38264779-38265379(+)
chr8:38265430-38266030(+)
chr8:38266227-38266827(+)
chr8:38266943-38267543(+)
chr8:38268012-38268612(+)
chr8:38269001-38269601(+)
chr8:38269723-38270323(+)
chr8:38270682-38271282(+)
chr8:38271426-38272026(+)
chr8:38272052-38272652(+)
chr8:38273208-38273808(+)
chr8:38277966-38278566(+)
chr8:38278652-38279252(+)
chr8:38281095-38281695(+)
chr8:38283079-38283679(+)
chr8:38285870-38286470(+)
chr8:38286550-38287150(+)
chr8:38287188-38287788(+)
chr8:38287695-38288295(+)
chr8:38288563-38289163(+)
chr8:38290106-38290706(+)
chr8:38290535-38291135(+)
chr8:38291761-38292361(+)
chr8:38293173-38293773(+)
chr8:38293715-38294315(+)
chr8:38296455-38297055(+)
chr8:38297075-38297675(+)
chr8:38297536-38298136(+)
chr8:38298030-38298630(+)
chr8:38298467-38299067(+)
chr8:38298924-38299524(+)
chr8:38299736-38300336(+)
chr8:38302230-38302830(+)
chr8:38303356-38303956(+)
chr8:38304210-38304810(+)
chr8:38305731-38306331(+)
chr8:38306615-38307215(+)
chr8:38307148-38307748(+)
chr8:38307598-38308198(+)
chr8:38308045-38308645(+)
chr8:38308752-38309352(+)
chr8:38309267-38309867(+)
chr8:38311728-38312328(+)
chr8:38313456-38314056(+)
chr8:38316142-38316742(+)
chr8:38316547-38317147(+)
chr8:38318415-38319015(+)
chr8:38319138-38319738(+)
chr8:38321010-38321610(+)
chr8:38321758-38322358(+)
chr8:38322274-38322874(+)
chr8:38322739-38323339(+)
chr8:38323417-38324017(+)
chr8:38323871-38324471(+)
chr8:38324448-38325048(+)
chr8:38324962-38325562(+)
chr8:38325461-38326061(+)
chr8:38325889-38326489(+)
chr8:38326676-38327276(+)
chr8:38327527-38328127(+)
chr8:38328110-38328710(+)
chr8:38329400-38330000(+)
chr8:38329965-38330565(+)
chr8:38330739-38331339(+)
chr8:38331680-38332280(+)
chr8:38333137-38333737(+)
chr8:38337160-38337760(+)
chr8:38338517-38339117(+)
chr8:38340208-38340808(+)
chr8:38341295-38341895(+)
chr8:38341843-38342443(+)
chr8:38343251-38343851(+)
chr8:38345190-38345790(+)
chr8:38345910-38346510(+)
chr8:38352277-38352877(+)
chr8:38352881-38353481(+)
chr8:38353889-38354489(+)
chr8:38354669-38355269(+)
chr8:38355371-38355971(+)
chr8:38355824-38356424(+)
chr8:38359627-38360227(+)
chr8:38360035-38360635(+)
chr8:38361188-38361788(+)
chr8:38362532-38363132(+)
chr8:38363502-38364102(+)
chr8:38364305-38364905(+)
chr8:38365970-38366570(+)
chr8:38367116-38367716(+)
chr8:38367574-38368174(+)
chr8:38368307-38368907(+)
chr8:38369577-38370177(+)
chr8:38370093-38370693(+)
chr8:38371312-38371912(+)
chr8:38372254-38372854(+)
chr8:38372950-38373550(+)
chr8:38373914-38374514(+)
chr8:38374493-38375093(+)
chr8:38376930-38377530(+)
chr8:38377579-38378179(+)
chr8:38378785-38379385(+)
chr8:38379292-38379892(+)
chr8:38380670-38381270(+)
chr8:38382510-38383110(+)
chr8:38383338-38383938(+)
chr8:38384259-38384859(+)
chr8:38384764-38385364(+)
chr8:38385454-38386054(+)
chr8:38386125-38386725(+)
chr8:38386822-38387422(+)
chr8:38388183-38388783(+)
chr8:38388669-38389269(+)
chr8:38389978-38390578(+)
chr8:38394273-38394873(+)
chr8:38397349-38397949(+)
chr8:38398339-38398939(+)
chr8:38400130-38400730(+)
chr8:38401010-38401610(+)
chr8:38404990-38405590(+)
chr8:38406649-38407249(+)
chr8:38408285-38408885(+)
chr8:38408850-38409450(+)
chr8:38409587-38410187(+)
chr8:38410210-38410810(+)
chr8:38411017-38411617(+)
chr8:38411557-38412157(+)
chr8:38412231-38412831(+)
chr8:38414940-38415540(+)
chr8:38415459-38416059(+)
chr8:38417030-38417630(+)
chr8:38417755-38418355(+)
chr8:38418319-38418919(+)
chr8:38419962-38420562(+)
chr8:38421097-38421697(+)
chr8:38422037-38422637(+)
chr8:38422499-38423099(+)
chr8:38423146-38423746(+)
chr8:38423616-38424216(+)
chr8:38424081-38424681(+)
chr8:38424505-38425105(+)
chr8:38424910-38425510(+)
chr8:38427205-38427805(+)
chr8:38428881-38429481(+)
chr8:38429358-38429958(+)
chr8:38430430-38431030(+)
chr8:38431015-38431615(+)
chr8:38431528-38432128(+)
chr8:38437744-38438344(+)
chr8:38438800-38439400(+)
chr8:38439603-38440203(+)
chr8:38440647-38441247(+)
chr8:38441470-38442070(+)
chr8:38445050-38445650(+)
chr8:38446038-38446638(+)
chr8:38446940-38447540(+)
chr8:38447910-38448510(+)
chr8:38450015-38450615(+)
chr8:38451870-38452470(+)
chr8:38453690-38454290(+)
chr8:38458273-38458873(+)
chr8:38459319-38459919(+)
chr8:38460229-38460829(+)
chr8:38460879-38461479(+)
chr8:38461822-38462422(+)
chr8:38462973-38463573(+)
chr8:38464220-38464820(+)
chr8:38464950-38465550(+)
chr8:38465435-38466035(+)
chr8:38467430-38468030(+)
chr8:38468110-38468710(+)
chr8:38468612-38469212(+)
chr8:38469789-38470389(+)
chr8:38470198-38470798(+)
chr8:38476070-38476670(+)
chr8:38478902-38479502(+)
chr8:38479404-38480004(+)
chr8:38479930-38480530(+)
chr8:38480411-38481011(+)
chr8:38481180-38481780(+)
chr8:38481890-38482490(+)
chr8:38483150-38483750(+)
chr8:38483555-38484155(+)
chr8:38484422-38485022(+)
chr8:38486230-38486830(+)
chr8:38489109-38489709(+)
chr8:38491046-38491646(+)
chr8:38492401-38493001(+)
chr8:38495667-38496267(+)
chr8:38496380-38496980(+)
chr8:38497115-38497715(+)
chr8:38498520-38499120(+)
chr8:38499334-38499934(+)
chr8:38500924-38501524(+)
chr8:38501527-38502127(+)
chr8:38502256-38502856(+)
chr8:38503780-38504380(+)
chr8:38504515-38505115(+)
chr8:38505477-38506077(+)
chr8:38507959-38508559(+)
chr8:38508376-38508976(+)
chr8:38509452-38510052(+)
chr8:38509910-38510510(+)
chr8:38514210-38514810(+)
chr8:38514775-38515375(+)
chr8:38515336-38515936(+)
chr8:38516042-38516642(+)
chr8:38516886-38517486(+)
chr8:38517475-38518075(+)
chr8:38522222-38522822(+)
chr8:38522750-38523350(+)
chr8:38523863-38524463(+)
chr8:38527470-38528070(+)
chr8:38528541-38529141(+)
chr8:38529115-38529715(+)
chr8:38531738-38532338(+)
chr8:38532210-38532810(+)
chr8:38532837-38533437(+)
chr8:38533655-38534255(+)
chr8:38535873-38536473(+)
chr8:38537657-38538257(+)
chr8:38539636-38540236(+)
chr8:38540048-38540648(+)
chr8:38540612-38541212(+)
chr8:38541656-38542256(+)
chr8:38542450-38543050(+)
chr8:38543418-38544018(+)
chr8:38545862-38546462(+)
chr8:38546655-38547255(+)
chr8:38548390-38548990(+)
chr8:38548990-38549590(+)
chr8:38549995-38550595(+)
chr8:38550835-38551435(+)
chr8:38553393-38553993(+)
chr8:38555109-38555709(+)
chr8:38558028-38558628(+)
chr8:38558958-38559558(+)
chr8:38560863-38561463(+)
chr8:38561469-38562069(+)
chr8:38561983-38562583(+)
chr8:38562490-38563090(+)
chr8:38563060-38563660(+)
chr8:38566600-38567200(+)
chr8:38569730-38570330(+)
chr8:38570216-38570816(+)
chr8:38571707-38572307(+)
chr8:38574176-38574776(+)
chr8:38574973-38575573(+)
chr8:38576845-38577445(+)
chr8:38578083-38578683(+)
chr8:38578747-38579347(+)
chr8:38580395-38580995(+)
chr8:38584386-38584986(+)
chr8:38585043-38585643(+)
chr8:38585579-38586179(+)
chr8:38586019-38586619(+)
chr8:38586420-38587020(+)
chr8:38587488-38588088(+)
chr8:38587890-38588490(+)
chr8:38588790-38589390(+)
chr8:38589809-38590409(+)
chr8:38590265-38590865(+)
chr8:38591056-38591656(+)
chr8:38592100-38592700(+)
chr8:38592778-38593378(+)
chr8:38593279-38593879(+)
chr8:38594602-38595202(+)
chr8:38595275-38595875(+)
chr8:38597330-38597930(+)
chr8:38598112-38598712(+)
chr8:38598870-38599470(+)
chr8:38599463-38600063(+)
chr8:38602270-38602870(+)
chr8:38603130-38603730(+)
chr8:38607330-38607930(+)
chr8:38609670-38610270(+)
chr8:38610327-38610927(+)
chr8:38611648-38612248(+)
chr8:38612120-38612720(+)
chr8:38612760-38613360(+)
chr8:38613580-38614180(+)
chr8:38614173-38614773(+)
chr8:38614955-38615555(+)
chr8:38615543-38616143(+)
chr8:38615975-38616575(+)
chr8:38617052-38617652(+)
chr8:38618732-38619332(+)
chr8:38620750-38621350(+)
chr8:38622281-38622881(+)
chr8:38622839-38623439(+)
chr8:38623570-38624170(+)
chr8:38624328-38624928(+)
chr8:38625702-38626302(+)
chr8:38626325-38626925(+)
chr8:38626855-38627455(+)
chr8:38627550-38628150(+)
chr8:38628306-38628906(+)
chr8:38629153-38629753(+)
chr8:38629716-38630316(+)
chr8:38631310-38631910(+)
chr8:38631770-38632370(+)
chr8:38632608-38633208(+)
chr8:38635130-38635730(+)
chr8:38635738-38636338(+)
chr8:38636270-38636870(+)
chr8:38636786-38637386(+)
chr8:38637493-38638093(+)
chr8:38639996-38640596(+)
chr8:38642429-38643029(+)
chr8:38643264-38643864(+)
chr8:38643901-38644501(+)
chr8:38644441-38645041(+)
chr8:38645032-38645632(+)
chr8:38645472-38646072(+)
chr8:38646473-38647073(+)
chr8:38647121-38647721(+)
chr8:38647917-38648517(+)
chr8:38648396-38648996(+)
chr8:38648969-38649569(+)
chr8:38650485-38651085(+)
chr8:38650890-38651490(+)
chr8:38651299-38651899(+)
chr8:38653670-38654270(+)
chr8:38654162-38654762(+)
chr8:38654936-38655536(+)
chr8:38655922-38656522(+)
chr8:38656474-38657074(+)
chr8:38656988-38657588(+)
chr8:38658143-38658743(+)
chr8:38659570-38660170(+)
chr8:38660080-38660680(+)
chr8:38660661-38661261(+)
chr8:38662587-38663187(+)
chr8:38662988-38663588(+)
chr8:38663397-38663997(+)
chr8:38664004-38664604(+)
chr8:38664638-38665238(+)
chr8:38665323-38665923(+)
chr8:38666252-38666852(+)
chr8:38668450-38669050(+)
chr8:38669212-38669812(+)
chr8:38674493-38675093(+)
chr8:38677258-38677858(+)
chr8:38679675-38680275(+)
chr8:38680590-38681190(+)
chr8:38681361-38681961(+)
chr8:38682130-38682730(+)
chr8:38682790-38683390(+)
chr8:38684253-38684853(+)
chr8:38685130-38685730(+)
chr8:38685755-38686355(+)
chr8:38687016-38687616(+)
chr8:38688111-38688711(+)
chr8:38689924-38690524(+)
chr8:38690824-38691424(+)
chr8:38691419-38692019(+)
chr8:38691830-38692430(+)
chr8:38692750-38693350(+)
chr8:38693399-38693999(+)
chr8:38695340-38695940(+)
chr8:38695860-38696460(+)
chr8:38696964-38697564(+)
chr8:38698710-38699310(+)
chr8:38703015-38703615(+)
chr8:38703598-38704198(+)
chr8:38704062-38704662(+)
chr8:38705333-38705933(+)
chr8:38706036-38706636(+)
chr8:38706466-38707066(+)
chr8:38707055-38707655(+)
chr8:38707473-38708073(+)
chr8:38708405-38709005(+)
chr8:38709294-38709894(+)
chr8:38710048-38710648(+)
chr8:38710687-38711287(+)
chr8:38711415-38712015(+)
chr8:38712506-38713106(+)
chr8:38713104-38713704(+)
chr8:38713548-38714148(+)
chr8:38715815-38716415(+)
chr8:38716423-38717023(+)
chr8:38717195-38717795(+)
chr8:38718041-38718641(+)
chr8:38719610-38720210(+)
chr8:38720089-38720689(+)
chr8:38721080-38721680(+)
chr8:38722221-38722821(+)
chr8:38722683-38723283(+)
chr8:38723179-38723779(+)
chr8:38724085-38724685(+)
chr8:38725385-38725985(+)
chr8:38727402-38728002(+)
chr8:38728460-38729060(+)
chr8:38729135-38729735(+)
chr8:38729628-38730228(+)
chr8:38730844-38731444(+)
chr8:38731783-38732383(+)
chr8:38732235-38732835(+)
chr8:38733752-38734352(+)
chr8:38735383-38735983(+)
chr8:38735927-38736527(+)
chr8:38737990-38738590(+)
chr8:38739413-38740013(+)
chr8:38739823-38740423(+)
chr8:38741064-38741664(+)
chr8:38741530-38742130(+)
chr8:38742390-38742990(+)
chr8:38743773-38744373(+)
chr8:38744603-38745203(+)
chr8:38745625-38746225(+)
chr8:38747275-38747875(+)
chr8:38749423-38750023(+)
chr8:38751599-38752199(+)
chr8:38752489-38753089(+)
chr8:38754440-38755040(+)
chr8:38756498-38757098(+)
chr8:38757213-38757813(+)
chr8:38757625-38758225(+)
chr8:38758419-38759019(+)
chr8:38758990-38759590(+)
chr8:38759619-38760219(+)
chr8:38760291-38760891(+)
chr8:38760941-38761541(+)
chr8:38761565-38762165(+)
chr8:38762050-38762650(+)
chr8:38762765-38763365(+)
chr8:38763589-38764189(+)
chr8:38764530-38765130(+)
chr8:38766710-38767310(+)
chr8:38768183-38768783(+)
chr8:38769424-38770024(+)
chr8:38770046-38770646(+)
chr8:38771010-38771610(+)
chr8:38771815-38772415(+)
chr8:38776200-38776800(+)
chr8:38776725-38777325(+)
chr8:38779512-38780112(+)
chr8:38781774-38782374(+)
chr8:38782732-38783332(+)
chr8:38783183-38783783(+)
chr8:38784260-38784860(+)
chr8:38785060-38785660(+)
chr8:38785807-38786407(+)
chr8:38786339-38786939(+)
chr8:38787170-38787770(+)
chr8:38788102-38788702(+)
chr8:38788538-38789138(+)
chr8:38790227-38790827(+)
chr8:38790848-38791448(+)
chr8:38791844-38792444(+)
chr8:38793152-38793752(+)
chr8:38794269-38794869(+)
chr8:38794972-38795572(+)
chr8:38795830-38796430(+)
chr8:38796774-38797374(+)
chr8:38797747-38798347(+)
chr8:38799032-38799632(+)
chr8:38800255-38800855(+)
chr8:38801123-38801723(+)
chr8:38801910-38802510(+)
chr8:38802366-38802966(+)
chr8:38802895-38803495(+)
chr8:38803663-38804263(+)
chr8:38804890-38805490(+)
chr8:38805625-38806225(+)
chr8:38806393-38806993(+)
chr8:38808410-38809010(+)
chr8:38809890-38810490(+)
chr8:38812497-38813097(+)
chr8:38814911-38815511(+)
chr8:38815711-38816311(+)
chr8:38816215-38816815(+)
chr8:38817130-38817730(+)
chr8:38820026-38820626(+)
chr8:38820539-38821139(+)
chr8:38822088-38822688(+)
chr8:38822535-38823135(+)
chr8:38823350-38823950(+)
chr8:38823841-38824441(+)
chr8:38825793-38826393(+)
chr8:38826510-38827110(+)
chr8:38830912-38831512(+)
chr8:38831433-38832033(+)
chr8:38831945-38832545(+)
chr8:38832708-38833308(+)
chr8:38833908-38834508(+)
chr8:38834758-38835358(+)
chr8:38835795-38836395(+)
chr8:38836779-38837379(+)
chr8:38839835-38840435(+)
chr8:38842766-38843366(+)
chr8:38844098-38844698(+)
chr8:38846216-38846816(+)
chr8:38847831-38848431(+)
chr8:38850000-38850600(+)
chr8:38850854-38851454(+)
chr8:38852637-38853237(+)
chr8:38853297-38853897(+)
chr8:38853932-38854532(+)
chr8:38854757-38855357(+)
chr8:38855192-38855792(+)
chr8:38855712-38856312(+)
chr8:38856300-38856900(+)
chr8:38856740-38857340(+)
chr8:38857156-38857756(+)
chr8:38857685-38858285(+)
chr8:38858130-38858730(+)
chr8:38858568-38859168(+)
chr8:38859452-38860052(+)
chr8:38860176-38860776(+)
chr8:38861497-38862097(+)
chr8:38862060-38862660(+)
chr8:38864401-38865001(+)
chr8:38867486-38868086(+)
chr8:38869101-38869701(+)
chr8:38870310-38870910(+)
chr8:38871784-38872384(+)
chr8:38872290-38872890(+)
chr8:38873101-38873701(+)
chr8:38873620-38874220(+)
chr8:38874135-38874735(+)
chr8:38874604-38875204(+)
chr8:38875835-38876435(+)
chr8:38883947-38884547(+)
chr8:38885650-38886250(+)
chr8:38886654-38887254(+)
chr8:38887470-38888070(+)
chr8:38889687-38890287(+)
chr8:38891610-38892210(+)
chr8:38893250-38893850(+)
chr8:38894780-38895380(+)
chr8:38895496-38896096(+)
chr8:38896003-38896603(+)
chr8:38896845-38897445(+)
chr8:38897930-38898530(+)
chr8:38898710-38899310(+)
chr8:38899399-38899999(+)
chr8:38901373-38901973(+)
chr8:38904710-38905310(+)
chr8:38907810-38908410(+)
chr8:38908460-38909060(+)
chr8:38910260-38910860(+)
chr8:38911203-38911803(+)
chr8:38912909-38913509(+)
chr8:38914430-38915030(+)
chr8:38916678-38917278(+)
chr8:38917650-38918250(+)
chr8:38920190-38920790(+)
chr8:38920622-38921222(+)
chr8:38921775-38922375(+)
chr8:38925590-38926190(+)
chr8:38926040-38926640(+)
chr8:38926860-38927460(+)
chr8:38928550-38929150(+)
chr8:38929250-38929850(+)
chr8:38929864-38930464(+)
chr8:38931992-38932592(+)
chr8:38932635-38933235(+)
chr8:38933227-38933827(+)
chr8:38933857-38934457(+)
chr8:38934258-38934858(+)
chr8:38935010-38935610(+)
chr8:38935594-38936194(+)
chr8:38938130-38938730(+)
chr8:38940310-38940910(+)
chr8:38941099-38941699(+)
chr8:38941789-38942389(+)
chr8:38944340-38944940(+)
chr8:38949110-38949710(+)
chr8:38949610-38950210(+)
chr8:38953030-38953630(+)
chr8:38954470-38955070(+)
chr8:38955340-38955940(+)
chr8:38956390-38956990(+)
chr8:38958090-38958690(+)
chr8:38961155-38961755(+)
chr8:38961995-38962595(+)
chr8:38964153-38964753(+)
chr8:38964790-38965390(+)
chr8:38965775-38966375(+)
chr8:38966977-38967577(+)
chr8:38967766-38968366(+)
chr8:38970431-38971031(+)
chr8:38971528-38972128(+)
chr8:38972330-38972930(+)
chr8:38974500-38975100(+)
chr8:38976875-38977475(+)
chr8:38978370-38978970(+)
chr8:38978930-38979530(+)
chr8:38979560-38980160(+)
chr8:38980090-38980690(+)
chr8:38983690-38984290(+)
chr8:38984370-38984970(+)
chr8:38986850-38987450(+)
chr8:38987880-38988480(+)
chr8:38990370-38990970(+)
chr8:38991033-38991633(+)
chr8:38991679-38992279(+)
chr8:38994184-38994784(+)
chr8:38998115-38998715(+)
chr8:38999330-38999930(+)
chr8:39001056-39001656(+)
chr8:39005595-39006195(+)
chr8:39006620-39007220(+)
chr8:39007202-39007802(+)
chr8:39009434-39010034(+)
chr8:39010755-39011355(+)
chr8:39012490-39013090(+)
chr8:39015770-39016370(+)
chr8:39016970-39017570(+)
chr8:39018245-39018845(+)
chr8:39018861-39019461(+)
chr8:39021474-39022074(+)
chr8:39022650-39023250(+)
chr8:39025640-39026240(+)
chr8:39026422-39027022(+)
chr8:39027933-39028533(+)
chr8:39028370-39028970(+)
chr8:39032210-39032810(+)
chr8:39034530-39035130(+)
chr8:39036660-39037260(+)
chr8:39038930-39039530(+)
chr8:39040730-39041330(+)
chr8:39041497-39042097(+)
chr8:39042170-39042770(+)
chr8:39043032-39043632(+)
chr8:39043601-39044201(+)
chr8:39045330-39045930(+)
chr8:39045850-39046450(+)
chr8:39051491-39052091(+)
chr8:39052170-39052770(+)
chr8:39053270-39053870(+)
chr8:39053750-39054350(+)
chr8:39054350-39054950(+)
chr8:39062370-39062970(+)
chr8:39063490-39064090(+)
chr8:39064243-39064843(+)
chr8:39064890-39065490(+)
chr8:39066325-39066925(+)
chr8:39066930-39067530(+)
chr8:39073323-39073923(+)
chr8:39075437-39076037(+)
chr8:39076090-39076690(+)
chr8:39076660-39077260(+)
chr8:39078977-39079577(+)
chr8:39079690-39080290(+)
chr8:39082830-39083430(+)
chr8:39084993-39085593(+)
chr8:39088480-39089080(+)
chr8:39089880-39090480(+)
chr8:39090340-39090940(+)
chr8:39090780-39091380(+)
chr8:39092119-39092719(+)
chr8:39093100-39093700(+)
chr8:39094701-39095301(+)
chr8:39095302-39095902(+)
chr8:39098820-39099420(+)
chr8:39099889-39100489(+)
chr8:39102350-39102950(+)
chr8:39105050-39105650(+)
chr8:39109426-39110026(+)
chr8:39110715-39111315(+)
chr8:39112993-39113593(+)
chr8:39114530-39115130(+)
chr8:39119560-39120160(+)
chr8:39122177-39122777(+)
chr8:39125032-39125632(+)
chr8:39127230-39127830(+)
chr8:39127850-39128450(+)
chr8:39128589-39129189(+)
chr8:39129855-39130455(+)
chr8:39130318-39130918(+)
chr8:39132042-39132642(+)
chr8:39135034-39135634(+)
chr8:39137078-39137678(+)
chr8:39142111-39142711(+)
chr8:39147850-39148450(+)
chr8:39149407-39150007(+)
chr8:39159039-39159639(+)
chr8:39160370-39160970(+)
chr8:39160930-39161530(+)
chr8:39163076-39163676(+)
chr8:39165354-39165954(+)
chr8:39171842-39172442(+)
chr8:39172390-39172990(+)
chr8:39184775-39185375(+)
chr8:39185350-39185950(+)
chr8:39187084-39187684(+)
chr8:39187500-39188100(+)
chr8:39189141-39189741(+)
chr8:39189728-39190328(+)
chr8:39190134-39190734(+)
chr8:39195375-39195975(+)
chr8:39195802-39196402(+)
chr8:39203875-39204475(+)
chr8:39210830-39211430(+)
chr8:39213360-39213960(+)
chr8:39214570-39215170(+)
chr8:39214970-39215570(+)
chr8:39218081-39218681(+)
chr8:39221760-39222360(+)
chr8:39225426-39226026(+)
chr8:39226615-39227215(+)
chr8:39235790-39236390(+)
chr8:39238490-39239090(+)
chr8:39241334-39241934(+)
chr8:39246630-39247230(+)
chr8:39249610-39250210(+)
chr8:39254090-39254690(+)
chr8:39254514-39255114(+)
chr8:39255241-39255841(+)
chr8:39262148-39262748(+)
chr8:39263010-39263610(+)
chr8:39266345-39266945(+)
chr8:39268706-39269306(+)
chr8:39270190-39270790(+)
chr8:39272770-39273370(+)
chr8:39278510-39279110(+)
chr8:39280830-39281430(+)
chr8:39290640-39291240(+)
chr8:39296782-39297382(+)
chr8:39298630-39299230(+)
chr8:39299280-39299880(+)
chr8:39299922-39300522(+)
chr8:39301808-39302408(+)
chr8:39306252-39306852(+)
chr8:39313390-39313990(+)
chr8:39320775-39321375(+)
chr8:39321310-39321910(+)
chr8:39323870-39324470(+)
chr8:39328474-39329074(+)
chr8:39328964-39329564(+)
chr8:39334470-39335070(+)
chr8:39334910-39335510(+)
chr8:39335340-39335940(+)
chr8:39336695-39337295(+)
chr8:39338090-39338690(+)
chr8:39340745-39341345(+)
chr8:39344606-39345206(+)
chr8:39346966-39347566(+)
chr8:39353490-39354090(+)
chr8:39359350-39359950(+)
chr8:39360390-39360990(+)
chr8:39361000-39361600(+)
chr8:39368380-39368980(+)
chr8:39368894-39369494(+)
chr8:39369590-39370190(+)
chr8:39373520-39374120(+)
chr8:39374156-39374756(+)
chr8:39375730-39376330(+)
chr8:39378080-39378680(+)
chr8:39379855-39380455(+)
chr8:39386515-39387115(+)
chr8:39387170-39387770(+)
chr8:39390368-39390968(+)
chr8:39391251-39391851(+)
chr8:39392182-39392782(+)
chr8:39392804-39393404(+)
chr8:39403170-39403770(+)
chr8:39403590-39404190(+)
chr8:39404726-39405326(+)
chr8:39406850-39407450(+)
chr8:39410849-39411449(+)
chr8:39412870-39413470(+)
chr8:39416943-39417543(+)
chr8:39420830-39421430(+)
chr8:39424343-39424943(+)
chr8:39425110-39425710(+)
chr8:39425641-39426241(+)
chr8:39427550-39428150(+)
chr8:39430875-39431475(+)
chr8:39434892-39435492(+)
chr8:39436061-39436661(+)
chr8:39436490-39437090(+)
chr8:39437705-39438305(+)
chr8:39438510-39439110(+)
chr8:39439162-39439762(+)
chr8:39441910-39442510(+)
chr8:39446050-39446650(+)
chr8:39448760-39449360(+)
chr8:39458400-39459000(+)
chr8:39462510-39463110(+)
chr8:39464085-39464685(+)
chr8:39464830-39465430(+)
chr8:39465977-39466577(+)
chr8:39466490-39467090(+)
chr8:39467210-39467810(+)
chr8:39469150-39469750(+)
chr8:39469880-39470480(+)
chr8:39470310-39470910(+)
chr8:39471050-39471650(+)
chr8:39472843-39473443(+)
chr8:39473530-39474130(+)
chr8:39475789-39476389(+)
chr8:39480030-39480630(+)
chr8:39482030-39482630(+)
chr8:39485970-39486570(+)
chr8:39494830-39495430(+)
chr8:39500490-39501090(+)
chr8:39502455-39503055(+)
chr8:39503810-39504410(+)
chr8:39504530-39505130(+)
chr8:39505350-39505950(+)
chr8:39506992-39507592(+)
chr8:39508394-39508994(+)
chr8:39508916-39509516(+)
chr8:39515622-39516222(+)
chr8:39516430-39517030(+)
chr8:39520730-39521330(+)
chr8:39522175-39522775(+)
chr8:39525610-39526210(+)
chr8:39529200-39529800(+)
chr8:39529635-39530235(+)
chr8:39530186-39530786(+)
chr8:39533540-39534140(+)
chr8:39538337-39538937(+)
chr8:39542071-39542671(+)
chr8:39542710-39543310(+)
chr8:39543763-39544363(+)
chr8:39547130-39547730(+)
chr8:39549490-39550090(+)
chr8:39551023-39551623(+)
chr8:39552503-39553103(+)
chr8:39553962-39554562(+)
chr8:39554550-39555150(+)
chr8:39562290-39562890(+)
chr8:39566060-39566660(+)
chr8:39572970-39573570(+)
chr8:39576580-39577180(+)
chr8:39578610-39579210(+)
chr8:39582830-39583430(+)
chr8:39583950-39584550(+)
chr8:39584686-39585286(+)
chr8:39585210-39585810(+)
chr8:39587547-39588147(+)
chr8:39591315-39591915(+)
chr8:39594362-39594962(+)
chr8:39595740-39596340(+)
chr8:39596230-39596830(+)
chr8:39598750-39599350(+)
chr8:39600375-39600975(+)
chr8:39605019-39605619(+)
chr8:39609988-39610588(+)
chr8:39610616-39611216(+)
chr8:39614830-39615430(+)
chr8:39620286-39620886(+)
chr8:39620978-39621578(+)
chr8:39621934-39622534(+)
chr8:39630490-39631090(+)
chr8:39632590-39633190(+)
chr8:39633970-39634570(+)
chr8:39634618-39635218(+)
chr8:39637330-39637930(+)
chr8:39646155-39646755(+)
chr8:39647260-39647860(+)
chr8:39648910-39649510(+)
chr8:39650840-39651440(+)
chr8:39658750-39659350(+)
chr8:39659184-39659784(+)
chr8:39660705-39661305(+)
chr8:39661297-39661897(+)
chr8:39663360-39663960(+)
chr8:39664517-39665117(+)
chr8:39665215-39665815(+)
chr8:39667240-39667840(+)
chr8:39668670-39669270(+)
chr8:39684604-39685204(+)
chr8:39688010-39688610(+)
chr8:39688810-39689410(+)
chr8:39689470-39690070(+)
chr8:39692610-39693210(+)
chr8:39700183-39700783(+)
chr8:39704735-39705335(+)
chr8:39706083-39706683(+)
chr8:39707584-39708184(+)
chr8:39708890-39709490(+)
chr8:39709292-39709892(+)
chr8:39710158-39710758(+)
chr8:39711350-39711950(+)
chr8:39712358-39712958(+)
chr8:39713052-39713652(+)
chr8:39717114-39717714(+)
chr8:39718690-39719290(+)
chr8:39720040-39720640(+)
chr8:39721030-39721630(+)
chr8:39724099-39724699(+)
chr8:39725190-39725790(+)
chr8:39728712-39729312(+)
chr8:39729228-39729828(+)
chr8:39729683-39730283(+)
chr8:39731259-39731859(+)
chr8:39739750-39740350(+)
chr8:39744336-39744936(+)
chr8:39746748-39747348(+)
chr8:39747195-39747795(+)
chr8:39748371-39748971(+)
chr8:39749420-39750020(+)
chr8:39750675-39751275(+)
chr8:39751217-39751817(+)
chr8:39752047-39752647(+)
chr8:39753582-39754182(+)
chr8:39755655-39756255(+)
chr8:39756155-39756755(+)
chr8:39757911-39758511(+)
chr8:39759594-39760194(+)
chr8:39760562-39761162(+)
chr8:39761185-39761785(+)
chr8:39763695-39764295(+)
chr8:39766175-39766775(+)
chr8:39766665-39767265(+)
chr8:39767115-39767715(+)
chr8:39767684-39768284(+)
chr8:39769994-39770594(+)
chr8:39770885-39771485(+)
chr8:39775424-39776024(+)
chr8:39776117-39776717(+)
chr8:39781046-39781646(+)
chr8:39781562-39782162(+)
chr8:39782135-39782735(+)
chr8:39782554-39783154(+)
chr8:39783663-39784263(+)
chr8:39787025-39787625(+)
chr8:39788895-39789495(+)
chr8:39789370-39789970(+)
chr8:39789870-39790470(+)
chr8:39790592-39791192(+)
chr8:39792420-39793020(+)
chr8:39793355-39793955(+)
chr8:39793917-39794517(+)
chr8:39794850-39795450(+)
chr8:39797258-39797858(+)
chr8:39798675-39799275(+)
chr8:39799313-39799913(+)
chr8:39800030-39800630(+)
chr8:39800434-39801034(+)
chr8:39801133-39801733(+)
chr8:39801673-39802273(+)
chr8:39802248-39802848(+)
chr8:39802737-39803337(+)
chr8:39803375-39803975(+)
chr8:39804710-39805310(+)
chr8:39805724-39806324(+)
chr8:39806203-39806803(+)
chr8:39806950-39807550(+)
chr8:39808041-39808641(+)
chr8:39808718-39809318(+)
chr8:39809267-39809867(+)
chr8:39809915-39810515(+)
chr8:39811547-39812147(+)
chr8:39815522-39816122(+)
chr8:39818424-39819024(+)
chr8:39819790-39820390(+)
chr8:39820654-39821254(+)
chr8:39821130-39821730(+)
chr8:39821738-39822338(+)
chr8:39823718-39824318(+)
chr8:39827350-39827950(+)
chr8:39829940-39830540(+)
chr8:39834190-39834790(+)
chr8:39835080-39835680(+)
chr8:39835735-39836335(+)
chr8:39836335-39836935(+)
chr8:39837290-39837890(+)
chr8:39837737-39838337(+)
chr8:39840250-39840850(+)
chr8:39841939-39842539(+)
chr8:39842470-39843070(+)
chr8:39844670-39845270(+)
chr8:39847195-39847795(+)
chr8:39848114-39848714(+)
chr8:39848528-39849128(+)
chr8:39849490-39850090(+)
chr8:39850313-39850913(+)
chr8:39853106-39853706(+)
chr8:39854500-39855100(+)
chr8:39855735-39856335(+)
chr8:39856810-39857410(+)
chr8:39858510-39859110(+)
chr8:39862470-39863070(+)
chr8:39864970-39865570(+)
chr8:39865675-39866275(+)
chr8:39866730-39867330(+)
chr8:39868655-39869255(+)
chr8:39869277-39869877(+)
chr8:39870005-39870605(+)
chr8:39870700-39871300(+)
chr8:39871302-39871902(+)
chr8:39872603-39873203(+)
chr8:39873214-39873814(+)
chr8:39890075-39890675(+)
chr8:39891385-39891985(+)
chr8:39892045-39892645(+)
chr8:39893057-39893657(+)
chr8:39895162-39895762(+)
chr8:39895809-39896409(+)
chr8:39897464-39898064(+)
chr8:39898418-39899018(+)
chr8:39899152-39899752(+)
chr8:39901128-39901728(+)
chr8:39907680-39908280(+)
chr8:39908755-39909355(+)
chr8:39909830-39910430(+)
chr8:39910260-39910860(+)
chr8:39911315-39911915(+)
chr8:39912185-39912785(+)
chr8:39917015-39917615(+)
chr8:39918738-39919338(+)
chr8:39922082-39922682(+)
chr8:39923600-39924200(+)
chr8:39924161-39924761(+)
chr8:39927728-39928328(+)
chr8:39928243-39928843(+)
chr8:39930350-39930950(+)
chr8:39935665-39936265(+)
chr8:39938000-39938600(+)
chr8:39938951-39939551(+)
chr8:39941630-39942230(+)
chr8:39942730-39943330(+)
chr8:39943256-39943856(+)
chr8:39944896-39945496(+)
chr8:39948091-39948691(+)
chr8:39950556-39951156(+)
chr8:39951566-39952166(+)
chr8:39952210-39952810(+)
chr8:39955422-39956022(+)
chr8:39956457-39957057(+)
chr8:39957201-39957801(+)
chr8:39958492-39959092(+)
chr8:39959650-39960250(+)
chr8:39961329-39961929(+)
chr8:39961742-39962342(+)
chr8:39962722-39963322(+)
chr8:39963835-39964435(+)
chr8:39964835-39965435(+)
chr8:39965890-39966490(+)
chr8:39966750-39967350(+)
chr8:39971120-39971720(+)
chr8:39972157-39972757(+)
chr8:39972973-39973573(+)
chr8:39973952-39974552(+)
chr8:39974740-39975340(+)
chr8:39976401-39977001(+)
chr8:39977763-39978363(+)
chr8:39981405-39982005(+)
chr8:39981850-39982450(+)
chr8:39982345-39982945(+)
chr8:39983532-39984132(+)
chr8:39988664-39989264(+)
chr8:39989358-39989958(+)
chr8:39990870-39991470(+)
chr8:39992218-39992818(+)
chr8:39992715-39993315(+)
chr8:40001130-40001730(+)
chr8:40002601-40003201(+)
chr8:40003460-40004060(+)
chr8:40006052-40006652(+)
chr8:40009105-40009705(+)
chr8:40009990-40010590(+)
chr8:40010632-40011232(+)
chr8:40011209-40011809(+)
chr8:40011670-40012270(+)
chr8:40012556-40013156(+)
chr8:40013049-40013649(+)
chr8:40013471-40014071(+)
chr8:40013933-40014533(+)
chr8:40014791-40015391(+)
chr8:40016391-40016991(+)
chr8:40017090-40017690(+)
chr8:40017856-40018456(+)
chr8:40019837-40020437(+)
chr8:40020683-40021283(+)
chr8:40022448-40023048(+)
chr8:40026250-40026850(+)
chr8:40026930-40027530(+)
chr8:40028071-40028671(+)
chr8:40028513-40029113(+)
chr8:40029015-40029615(+)
chr8:40029633-40030233(+)
chr8:40030184-40030784(+)
chr8:40031599-40032199(+)
chr8:40032078-40032678(+)
chr8:40032518-40033118(+)
chr8:40033479-40034079(+)
chr8:40034130-40034730(+)
chr8:40036370-40036970(+)
chr8:40037030-40037630(+)
chr8:40039016-40039616(+)
chr8:40039426-40040026(+)
chr8:40042835-40043435(+)
chr8:40046739-40047339(+)
chr8:40048820-40049420(+)
chr8:40049718-40050318(+)
chr8:40050206-40050806(+)
chr8:40051630-40052230(+)
chr8:40052795-40053395(+)
chr8:40053340-40053940(+)
chr8:40053815-40054415(+)
chr8:40054655-40055255(+)
chr8:40055700-40056300(+)
chr8:40056237-40056837(+)
chr8:40057018-40057618(+)
chr8:40057961-40058561(+)
chr8:40058540-40059140(+)
chr8:40059138-40059738(+)
chr8:40059895-40060495(+)
chr8:40060306-40060906(+)
chr8:40060863-40061463(+)
chr8:40061686-40062286(+)
chr8:40062437-40063037(+)
chr8:40063750-40064350(+)
chr8:40064675-40065275(+)
chr8:40065641-40066241(+)
chr8:40066079-40066679(+)
chr8:40067175-40067775(+)
chr8:40068140-40068740(+)
chr8:40069363-40069963(+)
chr8:40070290-40070890(+)
chr8:40071006-40071606(+)
chr8:40071802-40072402(+)
chr8:40076953-40077553(+)
chr8:40077429-40078029(+)
chr8:40085670-40086270(+)
chr8:40087010-40087610(+)
chr8:40088319-40088919(+)
chr8:40089530-40090130(+)
chr8:40090360-40090960(+)
chr8:40094650-40095250(+)
chr8:40095535-40096135(+)
chr8:40098490-40099090(+)
chr8:40104730-40105330(+)
chr8:40105575-40106175(+)
chr8:40106655-40107255(+)
chr8:40107790-40108390(+)
chr8:40108618-40109218(+)
chr8:40110488-40111088(+)
chr8:40111392-40111992(+)
chr8:40112222-40112822(+)
chr8:40112817-40113417(+)
chr8:40114555-40115155(+)
chr8:40117278-40117878(+)
chr8:40122450-40123050(+)
chr8:40123411-40124011(+)
chr8:40124040-40124640(+)
chr8:40125755-40126355(+)
chr8:40126575-40127175(+)
chr8:40127013-40127613(+)
chr8:40130158-40130758(+)
chr8:40130590-40131190(+)
chr8:40134850-40135450(+)
chr8:40140470-40141070(+)
chr8:40144217-40144817(+)
chr8:40145630-40146230(+)
chr8:40146610-40147210(+)
chr8:40147902-40148502(+)
chr8:40148710-40149310(+)
chr8:40149618-40150218(+)
chr8:40150734-40151334(+)
chr8:40155988-40156588(+)
chr8:40156452-40157052(+)
chr8:40161735-40162335(+)
chr8:40162469-40163069(+)
chr8:40163247-40163847(+)
chr8:40164333-40164933(+)
chr8:40164987-40165587(+)
chr8:40165572-40166172(+)
chr8:40166130-40166730(+)
chr8:40166547-40167147(+)
chr8:40167155-40167755(+)
chr8:40168755-40169355(+)
chr8:40170086-40170686(+)
chr8:40170973-40171573(+)
chr8:40173133-40173733(+)
chr8:40174120-40174720(+)
chr8:40175393-40175993(+)
chr8:40176060-40176660(+)
chr8:40177369-40177969(+)
chr8:40178069-40178669(+)
chr8:40179386-40179986(+)
chr8:40180234-40180834(+)
chr8:40180683-40181283(+)
chr8:40184359-40184959(+)
chr8:40188063-40188663(+)
chr8:40188760-40189360(+)
chr8:40190550-40191150(+)
chr8:40191190-40191790(+)
chr8:40193564-40194164(+)
chr8:40194111-40194711(+)
chr8:40195094-40195694(+)
chr8:40197363-40197963(+)
chr8:40197967-40198567(+)
chr8:40199824-40200424(+)
chr8:40200611-40201211(+)
chr8:40201099-40201699(+)
chr8:40201775-40202375(+)
chr8:40203431-40204031(+)
chr8:40204221-40204821(+)
chr8:40206093-40206693(+)
chr8:40206634-40207234(+)
chr8:40207521-40208121(+)
chr8:40213949-40214549(+)
chr8:40214637-40215237(+)
chr8:40216071-40216671(+)
chr8:40217030-40217630(+)
chr8:40217631-40218231(+)
chr8:40218150-40218750(+)
chr8:40219804-40220404(+)
chr8:40222610-40223210(+)
chr8:40224690-40225290(+)
chr8:40226750-40227350(+)
chr8:40227772-40228372(+)
chr8:40228549-40229149(+)
chr8:40229186-40229786(+)
chr8:40229680-40230280(+)
chr8:40230723-40231323(+)
chr8:40231816-40232416(+)
chr8:40232265-40232865(+)
chr8:40234975-40235575(+)
chr8:40236961-40237561(+)
chr8:40238250-40238850(+)
chr8:40238775-40239375(+)
chr8:40242813-40243413(+)
chr8:40243850-40244450(+)
chr8:40244590-40245190(+)
chr8:40245010-40245610(+)
chr8:40245510-40246110(+)
chr8:40246278-40246878(+)
chr8:40246730-40247330(+)
chr8:40248347-40248947(+)
chr8:40248780-40249380(+)
chr8:40249371-40249971(+)
chr8:40252670-40253270(+)
chr8:40259279-40259879(+)
chr8:40260320-40260920(+)
chr8:40263344-40263944(+)
chr8:40263908-40264508(+)
chr8:40264530-40265130(+)
chr8:40269295-40269895(+)
chr8:40270251-40270851(+)
chr8:40270682-40271282(+)
chr8:40271156-40271756(+)
chr8:40272122-40272722(+)
chr8:40272888-40273488(+)
chr8:40273335-40273935(+)
chr8:40273830-40274430(+)
chr8:40276715-40277315(+)
chr8:40279490-40280090(+)
chr8:40280250-40280850(+)
chr8:40282550-40283150(+)
chr8:40283810-40284410(+)
chr8:40287155-40287755(+)
chr8:40288448-40289048(+)
chr8:40289300-40289900(+)
chr8:40298202-40298802(+)
chr8:40299015-40299615(+)
chr8:40300403-40301003(+)
chr8:40301401-40302001(+)
chr8:40302086-40302686(+)
chr8:40303700-40304300(+)
chr8:40304175-40304775(+)
chr8:40304595-40305195(+)
chr8:40305102-40305702(+)
chr8:40307140-40307740(+)
chr8:40308955-40309555(+)
chr8:40311650-40312250(+)
chr8:40312210-40312810(+)
chr8:40312650-40313250(+)
chr8:40313810-40314410(+)
chr8:40314646-40315246(+)
chr8:40315280-40315880(+)
chr8:40316424-40317024(+)
chr8:40318639-40319239(+)
chr8:40319289-40319889(+)
chr8:40319915-40320515(+)
chr8:40324376-40324976(+)
chr8:40325830-40326430(+)
chr8:40327097-40327697(+)
chr8:40328723-40329323(+)
chr8:40331170-40331770(+)
chr8:40331749-40332349(+)
chr8:40333235-40333835(+)
chr8:40333722-40334322(+)
chr8:40339306-40339906(+)
chr8:40341852-40342452(+)
chr8:40342500-40343100(+)
chr8:40344195-40344795(+)
chr8:40347868-40348468(+)
chr8:40349393-40349993(+)
chr8:40349857-40350457(+)
chr8:40350665-40351265(+)
chr8:40351368-40351968(+)
chr8:40352040-40352640(+)
chr8:40352810-40353410(+)
chr8:40353410-40354010(+)
chr8:40356590-40357190(+)
chr8:40357690-40358290(+)
chr8:40358915-40359515(+)
chr8:40359380-40359980(+)
chr8:40367190-40367790(+)
chr8:40369490-40370090(+)
chr8:40370404-40371004(+)
chr8:40371076-40371676(+)
chr8:40372563-40373163(+)
chr8:40376205-40376805(+)
chr8:40377331-40377931(+)
chr8:40380353-40380953(+)
chr8:40381215-40381815(+)
chr8:40381815-40382415(+)
chr8:40382230-40382830(+)
chr8:40386659-40387259(+)
chr8:40387461-40388061(+)
chr8:40388128-40388728(+)
chr8:40388849-40389449(+)
chr8:40389291-40389891(+)
chr8:40391784-40392384(+)
chr8:40393203-40393803(+)
chr8:40393643-40394243(+)
chr8:40395471-40396071(+)
chr8:40396590-40397190(+)
chr8:40397144-40397744(+)
chr8:40400465-40401065(+)
chr8:40403448-40404048(+)
chr8:40403931-40404531(+)
chr8:40404434-40405034(+)
chr8:40405210-40405810(+)
chr8:40405859-40406459(+)
chr8:40406400-40407000(+)
chr8:40407810-40408410(+)
chr8:40409358-40409958(+)
chr8:40412780-40413380(+)
chr8:40413770-40414370(+)
chr8:40415290-40415890(+)
chr8:40416294-40416894(+)
chr8:40418870-40419470(+)
chr8:40420440-40421040(+)
chr8:40421310-40421910(+)
chr8:40423330-40423930(+)
chr8:40423770-40424370(+)
chr8:40426050-40426650(+)
chr8:40428262-40428862(+)
chr8:40430483-40431083(+)
chr8:40432115-40432715(+)
chr8:40433790-40434390(+)
chr8:40437150-40437750(+)
chr8:40441430-40442030(+)
chr8:40442251-40442851(+)
chr8:40443283-40443883(+)
chr8:40445757-40446357(+)
chr8:40451298-40451898(+)
chr8:40452044-40452644(+)
chr8:40452981-40453581(+)
chr8:40453444-40454044(+)
chr8:40453870-40454470(+)
chr8:40454590-40455190(+)
chr8:40456450-40457050(+)
chr8:40457095-40457695(+)
chr8:40457795-40458395(+)
chr8:40458330-40458930(+)
chr8:40459230-40459830(+)
chr8:40461766-40462366(+)
chr8:40463750-40464350(+)
chr8:40464220-40464820(+)
chr8:40464770-40465370(+)
chr8:40467071-40467671(+)
chr8:40467610-40468210(+)
chr8:40470570-40471170(+)
chr8:40471016-40471616(+)
chr8:40475520-40476120(+)
chr8:40476318-40476918(+)
chr8:40482990-40483590(+)
chr8:40483450-40484050(+)
chr8:40484470-40485070(+)
chr8:40485172-40485772(+)
chr8:40486010-40486610(+)
chr8:40489313-40489913(+)
chr8:40489918-40490518(+)
chr8:40490979-40491579(+)
chr8:40493415-40494015(+)
chr8:40493872-40494472(+)
chr8:40494930-40495530(+)
chr8:40500008-40500608(+)
chr8:40500563-40501163(+)
chr8:40501934-40502534(+)
chr8:40504255-40504855(+)
chr8:40511770-40512370(+)
chr8:40515550-40516150(+)
chr8:40517870-40518470(+)
chr8:40520608-40521208(+)
chr8:40522712-40523312(+)
chr8:40524810-40525410(+)
chr8:40526260-40526860(+)
chr8:40529785-40530385(+)
chr8:40533590-40534190(+)
chr8:40537850-40538450(+)
chr8:40538641-40539241(+)
chr8:40541590-40542190(+)
chr8:40542170-40542770(+)
chr8:40542600-40543200(+)
chr8:40543023-40543623(+)
chr8:40543750-40544350(+)
chr8:40544369-40544969(+)
chr8:40547330-40547930(+)
chr8:40548715-40549315(+)
chr8:40550670-40551270(+)
chr8:40551167-40551767(+)
chr8:40551630-40552230(+)
chr8:40552614-40553214(+)
chr8:40553330-40553930(+)
chr8:40553849-40554449(+)
chr8:40554330-40554930(+)
chr8:40555446-40556046(+)
chr8:40557956-40558556(+)
chr8:40558990-40559590(+)
chr8:40559991-40560591(+)
chr8:40560790-40561390(+)
chr8:40561270-40561870(+)
chr8:40564043-40564643(+)
chr8:40565480-40566080(+)
chr8:40568690-40569290(+)
chr8:40572908-40573508(+)
chr8:40574368-40574968(+)
chr8:40576172-40576772(+)
chr8:40577659-40578259(+)
chr8:40583812-40584412(+)
chr8:40584731-40585331(+)
chr8:40585835-40586435(+)
chr8:40587830-40588430(+)
chr8:40588467-40589067(+)
chr8:40589278-40589878(+)
chr8:40589970-40590570(+)
chr8:40591452-40592052(+)
chr8:40592248-40592848(+)
chr8:40593697-40594297(+)
chr8:40595581-40596181(+)
chr8:40597338-40597938(+)
chr8:40601030-40601630(+)
chr8:40601712-40602312(+)
chr8:40602295-40602895(+)
chr8:40604101-40604701(+)
chr8:40605050-40605650(+)
chr8:40605661-40606261(+)
chr8:40606857-40607457(+)
chr8:40611674-40612274(+)
chr8:40613307-40613907(+)
chr8:40614454-40615054(+)
chr8:40615578-40616178(+)
chr8:40616162-40616762(+)
chr8:40616930-40617530(+)
chr8:40617334-40617934(+)
chr8:40617836-40618436(+)
chr8:40618613-40619213(+)
chr8:40619290-40619890(+)
chr8:40620730-40621330(+)
chr8:40621494-40622094(+)
chr8:40624878-40625478(+)
chr8:40625822-40626422(+)
chr8:40627406-40628006(+)
chr8:40629085-40629685(+)
chr8:40629810-40630410(+)
chr8:40633926-40634526(+)
chr8:40634620-40635220(+)
chr8:40635755-40636355(+)
chr8:40636185-40636785(+)
chr8:40637086-40637686(+)
chr8:40641770-40642370(+)
chr8:40643309-40643909(+)
chr8:40643813-40644413(+)
chr8:40644887-40645487(+)
chr8:40650746-40651346(+)
chr8:40651155-40651755(+)
chr8:40651904-40652504(+)
chr8:40652707-40653307(+)
chr8:40653582-40654182(+)
chr8:40654213-40654813(+)
chr8:40654755-40655355(+)
chr8:40656430-40657030(+)
chr8:40664635-40665235(+)
chr8:40665395-40665995(+)
chr8:40665886-40666486(+)
chr8:40668583-40669183(+)
chr8:40670739-40671339(+)
chr8:40671516-40672116(+)
chr8:40672484-40673084(+)
chr8:40673088-40673688(+)
chr8:40674147-40674747(+)
chr8:40676814-40677414(+)
chr8:40677687-40678287(+)
chr8:40678456-40679056(+)
chr8:40678915-40679515(+)
chr8:40679890-40680490(+)
chr8:40684031-40684631(+)
chr8:40686216-40686816(+)
chr8:40688640-40689240(+)
chr8:40690435-40691035(+)
chr8:40691309-40691909(+)
chr8:40692107-40692707(+)
chr8:40693064-40693664(+)
chr8:40694685-40695285(+)
chr8:40695376-40695976(+)
chr8:40698402-40699002(+)
chr8:40702525-40703125(+)
chr8:40703312-40703912(+)
chr8:40703946-40704546(+)
chr8:40704712-40705312(+)
chr8:40705192-40705792(+)
chr8:40705726-40706326(+)
chr8:40706333-40706933(+)
chr8:40707818-40708418(+)
chr8:40711250-40711850(+)
chr8:40712441-40713041(+)
chr8:40716568-40717168(+)
chr8:40718050-40718650(+)
chr8:40720572-40721172(+)
chr8:40721450-40722050(+)
chr8:40722738-40723338(+)
chr8:40723350-40723950(+)
chr8:40724030-40724630(+)
chr8:40724784-40725384(+)
chr8:40725716-40726316(+)
chr8:40726975-40727575(+)
chr8:40728110-40728710(+)
chr8:40728800-40729400(+)
chr8:40729596-40730196(+)
chr8:40730190-40730790(+)
chr8:40730690-40731290(+)
chr8:40731186-40731786(+)
chr8:40732230-40732830(+)
chr8:40732950-40733550(+)
chr8:40733810-40734410(+)
chr8:40734508-40735108(+)
chr8:40736089-40736689(+)
chr8:40737370-40737970(+)
chr8:40737850-40738450(+)
chr8:40739912-40740512(+)
chr8:40740510-40741110(+)
chr8:40741200-40741800(+)
chr8:40741955-40742555(+)
chr8:40743640-40744240(+)
chr8:40745014-40745614(+)
chr8:40745830-40746430(+)
chr8:40746598-40747198(+)
chr8:40748659-40749259(+)
chr8:40750375-40750975(+)
chr8:40751010-40751610(+)
chr8:40751428-40752028(+)
chr8:40752459-40753059(+)
chr8:40752903-40753503(+)
chr8:40753913-40754513(+)
chr8:40754626-40755226(+)
chr8:40755080-40755680(+)
chr8:40756095-40756695(+)
chr8:40756515-40757115(+)
chr8:40757259-40757859(+)
chr8:40758195-40758795(+)
chr8:40759210-40759810(+)
chr8:40759709-40760309(+)
chr8:40760300-40760900(+)
chr8:40761202-40761802(+)
chr8:40764530-40765130(+)
chr8:40771424-40772024(+)
chr8:40776170-40776770(+)
chr8:40779030-40779630(+)
chr8:40782079-40782679(+)
chr8:40783450-40784050(+)
chr8:40783937-40784537(+)
chr8:40786650-40787250(+)
chr8:40788690-40789290(+)
chr8:40790104-40790704(+)
chr8:40793229-40793829(+)
chr8:40794831-40795431(+)
chr8:40796198-40796798(+)
chr8:40797210-40797810(+)
chr8:40797710-40798310(+)
chr8:40800192-40800792(+)
chr8:40800850-40801450(+)
chr8:40801829-40802429(+)
chr8:40802570-40803170(+)
chr8:40803152-40803752(+)
chr8:40803665-40804265(+)
chr8:40805510-40806110(+)
chr8:40805933-40806533(+)
chr8:40807850-40808450(+)
chr8:40808984-40809584(+)
chr8:40809437-40810037(+)
chr8:40810180-40810780(+)
chr8:40810767-40811367(+)
chr8:40811263-40811863(+)
chr8:40812006-40812606(+)
chr8:40813295-40813895(+)
chr8:40828010-40828610(+)
chr8:40829353-40829953(+)
chr8:40829828-40830428(+)
chr8:40830810-40831410(+)
chr8:40831270-40831870(+)
chr8:40831826-40832426(+)
chr8:40834861-40835461(+)
chr8:40835584-40836184(+)
chr8:40836168-40836768(+)
chr8:40836610-40837210(+)
chr8:40837990-40838590(+)
chr8:40838768-40839368(+)
chr8:40840915-40841515(+)
chr8:40841757-40842357(+)
chr8:40842390-40842990(+)
chr8:40846743-40847343(+)
chr8:40847190-40847790(+)
chr8:40847621-40848221(+)
chr8:40848109-40848709(+)
chr8:40848725-40849325(+)
chr8:40849334-40849934(+)
chr8:40850021-40850621(+)
chr8:40850635-40851235(+)
chr8:40851145-40851745(+)
chr8:40851840-40852440(+)
chr8:40857250-40857850(+)
chr8:40861418-40862018(+)
chr8:40862257-40862857(+)
chr8:40863270-40863870(+)
chr8:40864106-40864706(+)
chr8:40869715-40870315(+)
chr8:40874670-40875270(+)
chr8:40879409-40880009(+)
chr8:40880150-40880750(+)
chr8:40885487-40886087(+)
chr8:40887890-40888490(+)
chr8:40893468-40894068(+)
chr8:40894899-40895499(+)
chr8:40900935-40901535(+)
chr8:40901370-40901970(+)
chr8:40902907-40903507(+)
chr8:40906020-40906620(+)
chr8:40906755-40907355(+)
chr8:40911390-40911990(+)
chr8:40912698-40913298(+)
chr8:40913756-40914356(+)
chr8:40915290-40915890(+)
chr8:40918029-40918629(+)
chr8:40919633-40920233(+)
chr8:40925759-40926359(+)
chr8:40929418-40930018(+)
chr8:40930104-40930704(+)
chr8:40930510-40931110(+)
chr8:40932584-40933184(+)
chr8:40933709-40934309(+)
chr8:40934538-40935138(+)
chr8:40935273-40935873(+)
chr8:40936154-40936754(+)
chr8:40936630-40937230(+)
chr8:40939257-40939857(+)
chr8:40940670-40941270(+)
chr8:40943750-40944350(+)
chr8:40945270-40945870(+)
chr8:40946954-40947554(+)
chr8:40947687-40948287(+)
chr8:40949260-40949860(+)
chr8:40949831-40950431(+)
chr8:40950235-40950835(+)
chr8:40951290-40951890(+)
chr8:40952223-40952823(+)
chr8:40952950-40953550(+)
chr8:40954311-40954911(+)
chr8:40955403-40956003(+)
chr8:40956277-40956877(+)
chr8:40956808-40957408(+)
chr8:40957664-40958264(+)
chr8:40958394-40958994(+)
chr8:40960090-40960690(+)
chr8:40962461-40963061(+)
chr8:40967960-40968560(+)
chr8:40969180-40969780(+)
chr8:40973735-40974335(+)
chr8:40975250-40975850(+)
chr8:40976140-40976740(+)
chr8:40977404-40978004(+)
chr8:40977861-40978461(+)
chr8:40980611-40981211(+)
chr8:40981525-40982125(+)
chr8:40981928-40982528(+)
chr8:40983023-40983623(+)
chr8:40983606-40984206(+)
chr8:40986210-40986810(+)
chr8:40990750-40991350(+)
chr8:40993650-40994250(+)
chr8:40994910-40995510(+)
chr8:40995364-40995964(+)
chr8:40997214-40997814(+)
chr8:40998155-40998755(+)
chr8:40999490-41000090(+)
chr8:41000177-41000777(+)
chr8:41001522-41002122(+)
chr8:41002050-41002650(+)
chr8:41003762-41004362(+)
chr8:41005110-41005710(+)
chr8:41008555-41009155(+)
chr8:41008984-41009584(+)
chr8:41009515-41010115(+)
chr8:41010336-41010936(+)
chr8:41011265-41011865(+)
chr8:41013507-41014107(+)
chr8:41014056-41014656(+)
chr8:41014775-41015375(+)
chr8:41015626-41016226(+)
chr8:41016414-41017014(+)
chr8:41017700-41018300(+)
chr8:41018121-41018721(+)
chr8:41018762-41019362(+)
chr8:41019264-41019864(+)
chr8:41022355-41022955(+)
chr8:41028950-41029550(+)
chr8:41032533-41033133(+)
chr8:41033510-41034110(+)
chr8:41035112-41035712(+)
chr8:41035983-41036583(+)
chr8:41040798-41041398(+)
chr8:41041570-41042170(+)
chr8:41042302-41042902(+)
chr8:41042885-41043485(+)
chr8:41043365-41043965(+)
chr8:41045084-41045684(+)
chr8:41046510-41047110(+)
chr8:41047818-41048418(+)
chr8:41050313-41050913(+)
chr8:41050947-41051547(+)
chr8:41052150-41052750(+)
chr8:41052772-41053372(+)
chr8:41053255-41053855(+)
chr8:41053938-41054538(+)
chr8:41054749-41055349(+)
chr8:41055474-41056074(+)
chr8:41056050-41056650(+)
chr8:41056605-41057205(+)
chr8:41057050-41057650(+)
chr8:41058278-41058878(+)
chr8:41058900-41059500(+)
chr8:41060830-41061430(+)
chr8:41061302-41061902(+)
chr8:41062290-41062890(+)
chr8:41063346-41063946(+)
chr8:41063970-41064570(+)
chr8:41064375-41064975(+)
chr8:41065530-41066130(+)
chr8:41065990-41066590(+)
chr8:41066470-41067070(+)
chr8:41066970-41067570(+)
chr8:41067790-41068390(+)
chr8:41068710-41069310(+)
chr8:41069270-41069870(+)
chr8:41070550-41071150(+)
chr8:41072510-41073110(+)
chr8:41072933-41073533(+)
chr8:41075488-41076088(+)
chr8:41078874-41079474(+)
chr8:41079470-41080070(+)
chr8:41080095-41080695(+)
chr8:41080690-41081290(+)
chr8:41081310-41081910(+)
chr8:41082610-41083210(+)
chr8:41093310-41093910(+)
chr8:41095340-41095940(+)
chr8:41099833-41100433(+)
chr8:41101500-41102100(+)
chr8:41101978-41102578(+)
chr8:41105174-41105774(+)
chr8:41105985-41106585(+)
chr8:41107017-41107617(+)
chr8:41108149-41108749(+)
chr8:41108770-41109370(+)
chr8:41110443-41111043(+)
chr8:41111731-41112331(+)
chr8:41112655-41113255(+)
chr8:41113535-41114135(+)
chr8:41114011-41114611(+)
chr8:41116130-41116730(+)
chr8:41118522-41119122(+)
chr8:41119164-41119764(+)
chr8:41120070-41120670(+)
chr8:41121725-41122325(+)
chr8:41122324-41122924(+)
chr8:41124494-41125094(+)
chr8:41125921-41126521(+)
chr8:41126893-41127493(+)
chr8:41127330-41127930(+)
chr8:41128050-41128650(+)
chr8:41130590-41131190(+)
chr8:41131208-41131808(+)
chr8:41132466-41133066(+)
chr8:41133669-41134269(+)
chr8:41134331-41134931(+)
chr8:41134790-41135390(+)
chr8:41137188-41137788(+)
chr8:41138856-41139456(+)
chr8:41141397-41141997(+)
chr8:41142028-41142628(+)
chr8:41142652-41143252(+)
chr8:41143147-41143747(+)
chr8:41143615-41144215(+)
chr8:41144167-41144767(+)
chr8:41146968-41147568(+)
chr8:41147737-41148337(+)
chr8:41148579-41149179(+)
chr8:41150350-41150950(+)
chr8:41151615-41152215(+)
chr8:41153474-41154074(+)
chr8:41157943-41158543(+)
chr8:41158443-41159043(+)
chr8:41159875-41160475(+)
chr8:41160298-41160898(+)
chr8:41161585-41162185(+)
chr8:41163271-41163871(+)
chr8:41163940-41164540(+)
chr8:41164579-41165179(+)
chr8:41165155-41165755(+)
chr8:41165596-41166196(+)
chr8:41166111-41166711(+)
chr8:41166775-41167375(+)
chr8:41167729-41168329(+)
chr8:41168519-41169119(+)
chr8:41168986-41169586(+)
chr8:41169973-41170573(+)
chr8:41170590-41171190(+)
chr8:41171333-41171933(+)
chr8:41172590-41173190(+)
chr8:41173028-41173628(+)
chr8:41173583-41174183(+)
chr8:41174001-41174601(+)
chr8:41176531-41177131(+)
chr8:41178328-41178928(+)
chr8:41178814-41179414(+)
chr8:41179490-41180090(+)
chr8:41180140-41180740(+)
chr8:41180755-41181355(+)
chr8:41181210-41181810(+)
chr8:41181705-41182305(+)
chr8:41182514-41183114(+)
chr8:41188000-41188600(+)
chr8:41188610-41189210(+)
chr8:41189430-41190030(+)
chr8:41190337-41190937(+)
chr8:41191002-41191602(+)
chr8:41192040-41192640(+)
chr8:41194050-41194650(+)
chr8:41195893-41196493(+)
chr8:41196450-41197050(+)
chr8:41197215-41197815(+)
chr8:41198212-41198812(+)
chr8:41198997-41199597(+)
chr8:41199853-41200453(+)
chr8:41200483-41201083(+)
chr8:41201130-41201730(+)
chr8:41202650-41203250(+)
chr8:41203408-41204008(+)
chr8:41204070-41204670(+)
chr8:41204885-41205485(+)
chr8:41206010-41206610(+)
chr8:41206671-41207271(+)
chr8:41214610-41215210(+)
chr8:41217310-41217910(+)
chr8:41218337-41218937(+)
chr8:41218851-41219451(+)
chr8:41219810-41220410(+)
chr8:41221587-41222187(+)
chr8:41223751-41224351(+)
chr8:41225220-41225820(+)
chr8:41226230-41226830(+)
chr8:41228763-41229363(+)
chr8:41233765-41234365(+)
chr8:41234230-41234830(+)
chr8:41239020-41239620(+)
chr8:41239945-41240545(+)
chr8:41247287-41247887(+)
chr8:41248850-41249450(+)
chr8:41249332-41249932(+)
chr8:41250264-41250864(+)
chr8:41250912-41251512(+)
chr8:41251510-41252110(+)
chr8:41253015-41253615(+)
chr8:41253633-41254233(+)
chr8:41254740-41255340(+)
chr8:41255199-41255799(+)
chr8:41258464-41259064(+)
chr8:41259027-41259627(+)
chr8:41259750-41260350(+)
chr8:41261465-41262065(+)
chr8:41264205-41264805(+)
chr8:41267670-41268270(+)
chr8:41272191-41272791(+)
chr8:41273046-41273646(+)
chr8:41273770-41274370(+)
chr8:41274820-41275420(+)
chr8:41275310-41275910(+)
chr8:41278489-41279089(+)
chr8:41282396-41282996(+)
chr8:41286210-41286810(+)
chr8:41287482-41288082(+)
chr8:41288643-41289243(+)
chr8:41289150-41289750(+)
chr8:41291913-41292513(+)
chr8:41292510-41293110(+)
chr8:41293495-41294095(+)
chr8:41295370-41295970(+)
chr8:41295786-41296386(+)
chr8:41296241-41296841(+)
chr8:41296750-41297350(+)
chr8:41297982-41298582(+)
chr8:41298684-41299284(+)
chr8:41299740-41300340(+)
chr8:41301660-41302260(+)
chr8:41303130-41303730(+)
chr8:41304290-41304890(+)
chr8:41304921-41305521(+)
chr8:41305357-41305957(+)
chr8:41310156-41310756(+)
chr8:41310990-41311590(+)
chr8:41313210-41313810(+)
chr8:41314406-41315006(+)
chr8:41315612-41316212(+)
chr8:41316050-41316650(+)
chr8:41320770-41321370(+)
chr8:41321266-41321866(+)
chr8:41323398-41323998(+)
chr8:41324128-41324728(+)
chr8:41327010-41327610(+)
chr8:41328090-41328690(+)
chr8:41328535-41329135(+)
chr8:41330692-41331292(+)
chr8:41331495-41332095(+)
chr8:41333155-41333755(+)
chr8:41334769-41335369(+)
chr8:41336110-41336710(+)
chr8:41336580-41337180(+)
chr8:41342468-41343068(+)
chr8:41342943-41343543(+)
chr8:41346330-41346930(+)
chr8:41346910-41347510(+)
chr8:41347683-41348283(+)
chr8:41348156-41348756(+)
chr8:41348587-41349187(+)
chr8:41349220-41349820(+)
chr8:41350570-41351170(+)
chr8:41352855-41353455(+)
chr8:41359532-41360132(+)
chr8:41362483-41363083(+)
chr8:41362980-41363580(+)
chr8:41363600-41364200(+)
chr8:41365030-41365630(+)
chr8:41365777-41366377(+)
chr8:41368998-41369598(+)
chr8:41369559-41370159(+)
chr8:41371770-41372370(+)
chr8:41372456-41373056(+)
chr8:41373853-41374453(+)
chr8:41376575-41377175(+)
chr8:41384180-41384780(+)
chr8:41384637-41385237(+)
chr8:41386374-41386974(+)
chr8:41387057-41387657(+)
chr8:41387724-41388324(+)
chr8:41390826-41391426(+)
chr8:41393147-41393747(+)
chr8:41393659-41394259(+)
chr8:41394820-41395420(+)
chr8:41395872-41396472(+)
chr8:41399012-41399612(+)
chr8:41400108-41400708(+)
chr8:41400573-41401173(+)
chr8:41401322-41401922(+)
chr8:41402418-41403018(+)
chr8:41405351-41405951(+)
chr8:41416773-41417373(+)
chr8:41417658-41418258(+)
chr8:41419618-41420218(+)
chr8:41424083-41424683(+)
chr8:41424494-41425094(+)
chr8:41425126-41425726(+)
chr8:41426337-41426937(+)
chr8:41427117-41427717(+)
chr8:41427730-41428330(+)
chr8:41428365-41428965(+)
chr8:41429590-41430190(+)
chr8:41430070-41430670(+)
chr8:41430715-41431315(+)
chr8:41432994-41433594(+)
chr8:41433775-41434375(+)
chr8:41434566-41435166(+)
chr8:41435291-41435891(+)
chr8:41435843-41436443(+)
chr8:41436516-41437116(+)
chr8:41437230-41437830(+)
chr8:41438286-41438886(+)
chr8:41440938-41441538(+)
chr8:41442180-41442780(+)
chr8:41444080-41444680(+)
chr8:41444821-41445421(+)
chr8:41445415-41446015(+)
chr8:41446529-41447129(+)
chr8:41447899-41448499(+)
chr8:41450910-41451510(+)
chr8:41452710-41453310(+)
chr8:41455683-41456283(+)
chr8:41457580-41458180(+)
chr8:41458035-41458635(+)
chr8:41460943-41461543(+)
chr8:41461700-41462300(+)
chr8:41463433-41464033(+)
chr8:41464067-41464667(+)
chr8:41464515-41465115(+)
chr8:41465480-41466080(+)
chr8:41466756-41467356(+)
chr8:41467474-41468074(+)
chr8:41468010-41468610(+)
chr8:41468895-41469495(+)
chr8:41470132-41470732(+)
chr8:41472590-41473190(+)
chr8:41473269-41473869(+)
chr8:41475113-41475713(+)
chr8:41478300-41478900(+)
chr8:41478819-41479419(+)
chr8:41479548-41480148(+)
chr8:41480318-41480918(+)
chr8:41480817-41481417(+)
chr8:41481761-41482361(+)
chr8:41482656-41483256(+)
chr8:41484932-41485532(+)
chr8:41485435-41486035(+)
chr8:41486473-41487073(+)
chr8:41487017-41487617(+)
chr8:41487519-41488119(+)
chr8:41488025-41488625(+)
chr8:41489851-41490451(+)
chr8:41490455-41491055(+)
chr8:41491376-41491976(+)
chr8:41493562-41494162(+)
chr8:41494490-41495090(+)
chr8:41496610-41497210(+)
chr8:41500132-41500732(+)
chr8:41501182-41501782(+)
chr8:41502404-41503004(+)
chr8:41502981-41503581(+)
chr8:41503774-41504374(+)
chr8:41504523-41505123(+)
chr8:41505859-41506459(+)
chr8:41506815-41507415(+)
chr8:41507350-41507950(+)
chr8:41507835-41508435(+)
chr8:41508253-41508853(+)
chr8:41508847-41509447(+)
chr8:41509306-41509906(+)
chr8:41510218-41510818(+)
chr8:41510756-41511356(+)
chr8:41511210-41511810(+)
chr8:41511784-41512384(+)
chr8:41512414-41513014(+)
chr8:41512878-41513478(+)
chr8:41513308-41513908(+)
chr8:41513715-41514315(+)
chr8:41515442-41516042(+)
chr8:41516422-41517022(+)
chr8:41516957-41517557(+)
chr8:41517471-41518071(+)
chr8:41518650-41519250(+)
chr8:41519610-41520210(+)
chr8:41520084-41520684(+)
chr8:41520666-41521266(+)
chr8:41521147-41521747(+)
chr8:41522050-41522650(+)
chr8:41522573-41523173(+)
chr8:41523200-41523800(+)
chr8:41523965-41524565(+)
chr8:41524390-41524990(+)
chr8:41524976-41525576(+)
chr8:41525494-41526094(+)
chr8:41526415-41527015(+)
chr8:41528779-41529379(+)
chr8:41530550-41531150(+)
chr8:41531266-41531866(+)
chr8:41531795-41532395(+)
chr8:41539434-41540034(+)
chr8:41540031-41540631(+)
chr8:41540744-41541344(+)
chr8:41541429-41542029(+)
chr8:41542787-41543387(+)
chr8:41543525-41544125(+)
chr8:41544859-41545459(+)
chr8:41545563-41546163(+)
chr8:41547260-41547860(+)
chr8:41547902-41548502(+)
chr8:41548506-41549106(+)
chr8:41550953-41551553(+)
chr8:41551421-41552021(+)
chr8:41552498-41553098(+)
chr8:41553097-41553697(+)
chr8:41554090-41554690(+)
chr8:41554886-41555486(+)
chr8:41555333-41555933(+)
chr8:41556741-41557341(+)
chr8:41557295-41557895(+)
chr8:41559104-41559704(+)
chr8:41560001-41560601(+)
chr8:41561153-41561753(+)
chr8:41562244-41562844(+)
chr8:41563632-41564232(+)
chr8:41567851-41568451(+)
chr8:41568735-41569335(+)
chr8:41569863-41570463(+)
chr8:41570337-41570937(+)
chr8:41570965-41571565(+)
chr8:41571392-41571992(+)
chr8:41572754-41573354(+)
chr8:41573615-41574215(+)
chr8:41574088-41574688(+)
chr8:41575206-41575806(+)
chr8:41576464-41577064(+)
chr8:41577903-41578503(+)
chr8:41578970-41579570(+)
chr8:41579566-41580166(+)
chr8:41580170-41580770(+)
chr8:41580760-41581360(+)
chr8:41581599-41582199(+)
chr8:41582992-41583592(+)
chr8:41584724-41585324(+)
chr8:41585436-41586036(+)
chr8:41586145-41586745(+)
chr8:41587350-41587950(+)
chr8:41588010-41588610(+)
chr8:41591352-41591952(+)
chr8:41592464-41593064(+)
chr8:41593698-41594298(+)
chr8:41595015-41595615(+)
chr8:41597150-41597750(+)
chr8:41599804-41600404(+)
chr8:41600887-41601487(+)
chr8:41603412-41604012(+)
chr8:41603926-41604526(+)
chr8:41604570-41605170(+)
chr8:41605101-41605701(+)
chr8:41605840-41606440(+)
chr8:41607642-41608242(+)
chr8:41608310-41608910(+)
chr8:41608889-41609489(+)
chr8:41609704-41610304(+)
chr8:41611040-41611640(+)
chr8:41611794-41612394(+)
chr8:41612421-41613021(+)
chr8:41614171-41614771(+)
chr8:41614816-41615416(+)
chr8:41619176-41619776(+)
chr8:41619744-41620344(+)
chr8:41623430-41624030(+)
chr8:41623930-41624530(+)
chr8:41624622-41625222(+)
chr8:41625187-41625787(+)
chr8:41625610-41626210(+)
chr8:41626510-41627110(+)
chr8:41626970-41627570(+)
chr8:41627978-41628578(+)
chr8:41628715-41629315(+)
chr8:41629991-41630591(+)
chr8:41630520-41631120(+)
chr8:41631515-41632115(+)
chr8:41632701-41633301(+)
chr8:41634090-41634690(+)
chr8:41636114-41636714(+)
chr8:41637670-41638270(+)
chr8:41638561-41639161(+)
chr8:41639290-41639890(+)
chr8:41640402-41641002(+)
chr8:41642731-41643331(+)
chr8:41643730-41644330(+)
chr8:41644804-41645404(+)
chr8:41645363-41645963(+)
chr8:41647781-41648381(+)
chr8:41648234-41648834(+)
chr8:41648670-41649270(+)
chr8:41649079-41649679(+)
chr8:41649664-41650264(+)
chr8:41651505-41652105(+)
chr8:41654053-41654653(+)
chr8:41654750-41655350(+)
chr8:41655481-41656081(+)
chr8:41656174-41656774(+)
chr8:41656641-41657241(+)
chr8:41664050-41664650(+)
chr8:41664489-41665089(+)
chr8:41665217-41665817(+)
chr8:41666330-41666930(+)
chr8:41667591-41668191(+)
chr8:41668363-41668963(+)
chr8:41669630-41670230(+)
chr8:41670157-41670757(+)
chr8:41674190-41674790(+)
chr8:41675038-41675638(+)
chr8:41676097-41676697(+)
chr8:41677025-41677625(+)
chr8:41678770-41679370(+)
chr8:41680209-41680809(+)
chr8:41681095-41681695(+)
chr8:41681878-41682478(+)
chr8:41682282-41682882(+)
chr8:41682755-41683355(+)
chr8:41684607-41685207(+)
chr8:41685206-41685806(+)
chr8:41685652-41686252(+)
chr8:41686142-41686742(+)
chr8:41686750-41687350(+)
chr8:41687455-41688055(+)
chr8:41687961-41688561(+)
chr8:41690628-41691228(+)
chr8:41691262-41691862(+)
chr8:41692087-41692687(+)
chr8:41693546-41694146(+)
chr8:41694985-41695585(+)
chr8:41695670-41696270(+)
chr8:41699290-41699890(+)
chr8:41699870-41700470(+)
chr8:41700804-41701404(+)
chr8:41702164-41702764(+)
chr8:41702937-41703537(+)
chr8:41703798-41704398(+)
chr8:41707710-41708310(+)
chr8:41709967-41710567(+)
chr8:41710432-41711032(+)
chr8:41712233-41712833(+)
chr8:41713031-41713631(+)
chr8:41715538-41716138(+)
chr8:41716165-41716765(+)
chr8:41716768-41717368(+)
chr8:41717390-41717990(+)
chr8:41718050-41718650(+)
chr8:41719475-41720075(+)
chr8:41721751-41722351(+)
chr8:41722336-41722936(+)
chr8:41724775-41725375(+)
chr8:41727507-41728107(+)
chr8:41728266-41728866(+)
chr8:41729217-41729817(+)
chr8:41731000-41731600(+)
chr8:41731408-41732008(+)
chr8:41731828-41732428(+)
chr8:41733189-41733789(+)
chr8:41733748-41734348(+)
chr8:41734555-41735155(+)
chr8:41735073-41735673(+)
chr8:41735528-41736128(+)
chr8:41736935-41737535(+)
chr8:41738223-41738823(+)
chr8:41739399-41739999(+)
chr8:41742497-41743097(+)
chr8:41744208-41744808(+)
chr8:41746300-41746900(+)
chr8:41748906-41749506(+)
chr8:41749464-41750064(+)
chr8:41750695-41751295(+)
chr8:41752131-41752731(+)
chr8:41753306-41753906(+)
chr8:41754080-41754680(+)
chr8:41754621-41755221(+)
chr8:41755142-41755742(+)
chr8:41756070-41756670(+)
chr8:41757870-41758470(+)
chr8:41758530-41759130(+)
chr8:41759886-41760486(+)
chr8:41761053-41761653(+)
chr8:41762469-41763069(+)
chr8:41763233-41763833(+)
chr8:41764104-41764704(+)
chr8:41765079-41765679(+)
chr8:41766582-41767182(+)
chr8:41766999-41767599(+)
chr8:41768435-41769035(+)
chr8:41769148-41769748(+)
chr8:41769896-41770496(+)
chr8:41771410-41772010(+)
chr8:41773444-41774044(+)
chr8:41774212-41774812(+)
chr8:41779970-41780570(+)
chr8:41780410-41781010(+)
chr8:41783166-41783766(+)
chr8:41784690-41785290(+)
chr8:41785736-41786336(+)
chr8:41786867-41787467(+)
chr8:41787492-41788092(+)
chr8:41788343-41788943(+)
chr8:41788941-41789541(+)
chr8:41789594-41790194(+)
chr8:41790168-41790768(+)
chr8:41790626-41791226(+)
chr8:41794510-41795110(+)
chr8:41798285-41798885(+)
chr8:41801544-41802144(+)
chr8:41804070-41804670(+)
chr8:41806102-41806702(+)
chr8:41807594-41808194(+)
chr8:41808870-41809470(+)
chr8:41813873-41814473(+)
chr8:41814400-41815000(+)
chr8:41815213-41815813(+)
chr8:41816690-41817290(+)
chr8:41818533-41819133(+)
chr8:41819205-41819805(+)
chr8:41820060-41820660(+)
chr8:41821198-41821798(+)
chr8:41822250-41822850(+)
chr8:41822880-41823480(+)
chr8:41823576-41824176(+)
chr8:41827536-41828136(+)
chr8:41828918-41829518(+)
chr8:41831800-41832400(+)
chr8:41832855-41833455(+)
chr8:41833305-41833905(+)
chr8:41833775-41834375(+)
chr8:41840147-41840747(+)
chr8:41840880-41841480(+)
chr8:41841406-41842006(+)
chr8:41842810-41843410(+)
chr8:41844611-41845211(+)
chr8:41845190-41845790(+)
chr8:41849950-41850550(+)
chr8:41850437-41851037(+)
chr8:41851553-41852153(+)
chr8:41852673-41853273(+)
chr8:41853735-41854335(+)
chr8:41854880-41855480(+)
chr8:41860652-41861252(+)
chr8:41862352-41862952(+)
chr8:41862776-41863376(+)
chr8:41865450-41866050(+)
chr8:41867631-41868231(+)
chr8:41869779-41870379(+)
chr8:41871112-41871712(+)
chr8:41871741-41872341(+)
chr8:41872517-41873117(+)
chr8:41873113-41873713(+)
chr8:41874624-41875224(+)
chr8:41875083-41875683(+)
chr8:41877999-41878599(+)
chr8:41878737-41879337(+)
chr8:41879767-41880367(+)
chr8:41882729-41883329(+)
chr8:41886152-41886752(+)
chr8:41889960-41890560(+)
chr8:41890827-41891427(+)
chr8:41891301-41891901(+)
chr8:41891910-41892510(+)
chr8:41894113-41894713(+)
chr8:41895060-41895660(+)
chr8:41895830-41896430(+)
chr8:41896301-41896901(+)
chr8:41897510-41898110(+)
chr8:41901940-41902540(+)
chr8:41905183-41905783(+)
chr8:41905690-41906290(+)
chr8:41906813-41907413(+)
chr8:41907381-41907981(+)
chr8:41908252-41908852(+)
chr8:41908937-41909537(+)
chr8:41909528-41910128(+)
chr8:41910072-41910672(+)
chr8:41910620-41911220(+)
chr8:41911090-41911690(+)
chr8:41911890-41912490(+)
chr8:41912890-41913490(+)
chr8:41913335-41913935(+)
chr8:41914128-41914728(+)
chr8:41918620-41919220(+)
chr8:41922800-41923400(+)
chr8:41924030-41924630(+)
chr8:41925657-41926257(+)
chr8:41926192-41926792(+)
chr8:41927712-41928312(+)
chr8:41932810-41933410(+)
chr8:41935113-41935713(+)
chr8:41937731-41938331(+)
chr8:41940100-41940700(+)
chr8:41940950-41941550(+)
chr8:41942000-41942600(+)
chr8:41942453-41943053(+)
chr8:41943104-41943704(+)
chr8:41947523-41948123(+)
chr8:41948690-41949290(+)
chr8:41953678-41954278(+)
chr8:41954660-41955260(+)
chr8:41957855-41958455(+)
chr8:41958530-41959130(+)
chr8:41960365-41960965(+)
chr8:41961495-41962095(+)
chr8:41961952-41962552(+)
chr8:41963435-41964035(+)
chr8:41964973-41965573(+)
chr8:41965895-41966495(+)
chr8:41967052-41967652(+)
chr8:41967690-41968290(+)
chr8:41968348-41968948(+)
chr8:41969010-41969610(+)
chr8:41969669-41970269(+)
chr8:41970075-41970675(+)
chr8:41973230-41973830(+)
chr8:41974110-41974710(+)
chr8:41981161-41981761(+)
chr8:41983443-41984043(+)
chr8:41990998-41991598(+)
chr8:41993941-41994541(+)
chr8:41994368-41994968(+)
chr8:41996331-41996931(+)
chr8:41997477-41998077(+)
chr8:41998021-41998621(+)
chr8:41998833-41999433(+)
chr8:42000093-42000693(+)
chr8:42001666-42002266(+)
chr8:42002280-42002880(+)
chr8:42003473-42004073(+)
chr8:42005215-42005815(+)
chr8:42005955-42006555(+)
chr8:42008876-42009476(+)
chr8:42009470-42010070(+)
chr8:42010097-42010697(+)
chr8:42010669-42011269(+)
chr8:42011494-42012094(+)
chr8:42012349-42012949(+)
chr8:42012990-42013590(+)
chr8:42013473-42014073(+)
chr8:42014395-42014995(+)
chr8:42018100-42018700(+)
chr8:42021899-42022499(+)
chr8:42022860-42023460(+)
chr8:42023331-42023931(+)
chr8:42024355-42024955(+)
chr8:42025243-42025843(+)
chr8:42027065-42027665(+)
chr8:42027680-42028280(+)
chr8:42028510-42029110(+)
chr8:42029046-42029646(+)
chr8:42030380-42030980(+)
chr8:42031210-42031810(+)
chr8:42031770-42032370(+)
chr8:42032733-42033333(+)
chr8:42034653-42035253(+)
chr8:42035080-42035680(+)
chr8:42036035-42036635(+)
chr8:42037241-42037841(+)
chr8:42038073-42038673(+)
chr8:42039608-42040208(+)
chr8:42040224-42040824(+)
chr8:42040640-42041240(+)
chr8:42042226-42042826(+)
chr8:42043063-42043663(+)
chr8:42044895-42045495(+)
chr8:42046337-42046937(+)
chr8:42047860-42048460(+)
chr8:42048332-42048932(+)
chr8:42051772-42052372(+)
chr8:42052438-42053038(+)
chr8:42053104-42053704(+)
chr8:42053677-42054277(+)
chr8:42054577-42055177(+)
chr8:42056006-42056606(+)
chr8:42057200-42057800(+)
chr8:42058486-42059086(+)
chr8:42059002-42059602(+)
chr8:42060015-42060615(+)
chr8:42060587-42061187(+)
chr8:42062830-42063430(+)
chr8:42063430-42064030(+)
chr8:42064101-42064701(+)
chr8:42064911-42065511(+)
chr8:42065767-42066367(+)
chr8:42066304-42066904(+)
chr8:42066741-42067341(+)
chr8:42067180-42067780(+)
chr8:42068019-42068619(+)
chr8:42069690-42070290(+)
chr8:42071601-42072201(+)
chr8:42072438-42073038(+)
chr8:42074506-42075106(+)
chr8:42075596-42076196(+)
chr8:42076065-42076665(+)
chr8:42076672-42077272(+)
chr8:42077950-42078550(+)
chr8:42078782-42079382(+)
chr8:42079425-42080025(+)
chr8:42080591-42081191(+)
chr8:42081432-42082032(+)
chr8:42082324-42082924(+)
chr8:42083199-42083799(+)
chr8:42087139-42087739(+)
chr8:42090964-42091564(+)
chr8:42091534-42092134(+)
chr8:42092895-42093495(+)
chr8:42095655-42096255(+)
chr8:42096136-42096736(+)
chr8:42100510-42101110(+)
chr8:42102901-42103501(+)
chr8:42103304-42103904(+)
chr8:42104330-42104930(+)
chr8:42104970-42105570(+)
chr8:42106150-42106750(+)
chr8:42106884-42107484(+)
chr8:42107473-42108073(+)
chr8:42109213-42109813(+)
chr8:42109987-42110587(+)
chr8:42112710-42113310(+)
chr8:42113967-42114567(+)
chr8:42118115-42118715(+)
chr8:42118934-42119534(+)
chr8:42122153-42122753(+)
chr8:42123189-42123789(+)
chr8:42123963-42124563(+)
chr8:42125088-42125688(+)
chr8:42126170-42126770(+)
chr8:42127144-42127744(+)
chr8:42128102-42128702(+)
chr8:42128508-42129108(+)
chr8:42128960-42129560(+)
chr8:42132020-42132620(+)
chr8:42132785-42133385(+)
chr8:42134729-42135329(+)
chr8:42135427-42136027(+)
chr8:42136899-42137499(+)
chr8:42137810-42138410(+)
chr8:42141963-42142563(+)
chr8:42143251-42143851(+)
chr8:42144035-42144635(+)
chr8:42144614-42145214(+)
chr8:42145660-42146260(+)
chr8:42146386-42146986(+)
chr8:42147137-42147737(+)
chr8:42147679-42148279(+)
chr8:42148794-42149394(+)
chr8:42149417-42150017(+)
chr8:42150047-42150647(+)
chr8:42150452-42151052(+)
chr8:42151052-42151652(+)
chr8:42151655-42152255(+)
chr8:42153010-42153610(+)
chr8:42154238-42154838(+)
chr8:42154656-42155256(+)
chr8:42155382-42155982(+)
chr8:42157810-42158410(+)
chr8:42159000-42159600(+)
chr8:42160590-42161190(+)
chr8:42161415-42162015(+)
chr8:42161835-42162435(+)
chr8:42162499-42163099(+)
chr8:42163206-42163806(+)
chr8:42164248-42164848(+)
chr8:42164869-42165469(+)
chr8:42168333-42168933(+)
chr8:42168980-42169580(+)
chr8:42169600-42170200(+)
chr8:42170350-42170950(+)
chr8:42170790-42171390(+)
chr8:42171280-42171880(+)
chr8:42172210-42172810(+)
chr8:42172890-42173490(+)
chr8:42173775-42174375(+)
chr8:42174236-42174836(+)
chr8:42174970-42175570(+)
chr8:42175470-42176070(+)
chr8:42175890-42176490(+)
chr8:42176505-42177105(+)
chr8:42177042-42177642(+)
chr8:42177610-42178210(+)
chr8:42178230-42178830(+)
chr8:42179302-42179902(+)
chr8:42180156-42180756(+)
chr8:42180810-42181410(+)
chr8:42181303-42181903(+)
chr8:42181993-42182593(+)
chr8:42182510-42183110(+)
chr8:42183154-42183754(+)
chr8:42183586-42184186(+)
chr8:42184190-42184790(+)
chr8:42185498-42186098(+)
chr8:42186250-42186850(+)
chr8:42186890-42187490(+)
chr8:42187337-42187937(+)
chr8:42188210-42188810(+)
chr8:42188660-42189260(+)
chr8:42189290-42189890(+)
chr8:42189870-42190470(+)
chr8:42192510-42193110(+)
chr8:42193613-42194213(+)
chr8:42194430-42195030(+)
chr8:42195549-42196149(+)
chr8:42196231-42196831(+)
chr8:42197193-42197793(+)
chr8:42198086-42198686(+)
chr8:42198725-42199325(+)
chr8:42199365-42199965(+)
chr8:42199870-42200470(+)
chr8:42200878-42201478(+)
chr8:42201478-42202078(+)
chr8:42202010-42202610(+)
chr8:42202650-42203250(+)
chr8:42203050-42203650(+)
chr8:42203580-42204180(+)
chr8:42204220-42204820(+)
chr8:42204730-42205330(+)
chr8:42205250-42205850(+)
chr8:42205670-42206270(+)
chr8:42206350-42206950(+)
chr8:42207110-42207710(+)
chr8:42208200-42208800(+)
chr8:42209130-42209730(+)
chr8:42209910-42210510(+)
chr8:42210470-42211070(+)
chr8:42211170-42211770(+)
chr8:42211605-42212205(+)
chr8:42212130-42212730(+)
chr8:42212957-42213557(+)
chr8:42213850-42214450(+)
chr8:42219966-42220566(+)
chr8:42222878-42223478(+)
chr8:42223965-42224565(+)
chr8:42224650-42225250(+)
chr8:42227034-42227634(+)
chr8:42229893-42230493(+)
chr8:42231780-42232380(+)
chr8:42232950-42233550(+)
chr8:42234631-42235231(+)
chr8:42235897-42236497(+)
chr8:42238474-42239074(+)
chr8:42239576-42240176(+)
chr8:42240195-42240795(+)
chr8:42240708-42241308(+)
chr8:42242199-42242799(+)
chr8:42242844-42243444(+)
chr8:42244343-42244943(+)
chr8:42245124-42245724(+)
chr8:42246193-42246793(+)
chr8:42246627-42247227(+)
chr8:42247470-42248070(+)
chr8:42248384-42248984(+)
chr8:42248970-42249570(+)
chr8:42249596-42250196(+)
chr8:42250543-42251143(+)
chr8:42251095-42251695(+)
chr8:42252470-42253070(+)
chr8:42254683-42255283(+)
chr8:42255135-42255735(+)
chr8:42255581-42256181(+)
chr8:42256050-42256650(+)
chr8:42261236-42261836(+)
chr8:42262455-42263055(+)
chr8:42263427-42264027(+)
chr8:42263890-42264490(+)
chr8:42266858-42267458(+)
chr8:42267474-42268074(+)
chr8:42268594-42269194(+)
chr8:42269386-42269986(+)
chr8:42269942-42270542(+)
chr8:42271176-42271776(+)
chr8:42272525-42273125(+)
chr8:42273320-42273920(+)
chr8:42278243-42278843(+)
chr8:42281250-42281850(+)
chr8:42282790-42283390(+)
chr8:42284099-42284699(+)
chr8:42285064-42285664(+)
chr8:42285699-42286299(+)
chr8:42286238-42286838(+)
chr8:42286710-42287310(+)
chr8:42287128-42287728(+)
chr8:42288371-42288971(+)
chr8:42290430-42291030(+)
chr8:42291030-42291630(+)
chr8:42291830-42292430(+)
chr8:42292919-42293519(+)
chr8:42293825-42294425(+)
chr8:42294425-42295025(+)
chr8:42295763-42296363(+)
chr8:42296598-42297198(+)
chr8:42298619-42299219(+)
chr8:42303830-42304430(+)
chr8:42305236-42305836(+)
chr8:42305823-42306423(+)
chr8:42308395-42308995(+)
chr8:42309472-42310072(+)
chr8:42310351-42310951(+)
chr8:42311025-42311625(+)
chr8:42313610-42314210(+)
chr8:42315411-42316011(+)
chr8:42316895-42317495(+)
chr8:42317578-42318178(+)
chr8:42318362-42318962(+)
chr8:42318774-42319374(+)
chr8:42319304-42319904(+)
chr8:42319849-42320449(+)
chr8:42320690-42321290(+)
chr8:42321360-42321960(+)
chr8:42321890-42322490(+)
chr8:42324815-42325415(+)
chr8:42326162-42326762(+)
chr8:42327810-42328410(+)
chr8:42328657-42329257(+)
chr8:42329749-42330349(+)
chr8:42330502-42331102(+)
chr8:42331159-42331759(+)
chr8:42332182-42332782(+)
chr8:42333014-42333614(+)
chr8:42334157-42334757(+)
chr8:42336490-42337090(+)
chr8:42338990-42339590(+)
chr8:42341261-42341861(+)
chr8:42342091-42342691(+)
chr8:42343410-42344010(+)
chr8:42343856-42344456(+)
chr8:42345110-42345710(+)
chr8:42346940-42347540(+)
chr8:42347972-42348572(+)
chr8:42349190-42349790(+)
chr8:42349772-42350372(+)
chr8:42350481-42351081(+)
chr8:42351053-42351653(+)
chr8:42352701-42353301(+)
chr8:42353693-42354293(+)
chr8:42354280-42354880(+)
chr8:42355239-42355839(+)
chr8:42356317-42356917(+)
chr8:42357063-42357663(+)
chr8:42357775-42358375(+)
chr8:42358535-42359135(+)
chr8:42358974-42359574(+)
chr8:42359851-42360451(+)
chr8:42360367-42360967(+)
chr8:42360931-42361531(+)
chr8:42363650-42364250(+)
chr8:42364135-42364735(+)
chr8:42364933-42365533(+)
chr8:42366960-42367560(+)
chr8:42367990-42368590(+)
chr8:42369055-42369655(+)
chr8:42370436-42371036(+)
chr8:42371560-42372160(+)
chr8:42372320-42372920(+)
chr8:42372775-42373375(+)
chr8:42373187-42373787(+)
chr8:42374107-42374707(+)
chr8:42376210-42376810(+)
chr8:42378655-42379255(+)
chr8:42380020-42380620(+)
chr8:42381017-42381617(+)
chr8:42384431-42385031(+)
chr8:42385903-42386503(+)
chr8:42387626-42388226(+)
chr8:42390042-42390642(+)
chr8:42391263-42391863(+)
chr8:42392749-42393349(+)
chr8:42393473-42394073(+)
chr8:42394150-42394750(+)
chr8:42394671-42395271(+)
chr8:42395918-42396518(+)
chr8:42396481-42397081(+)
chr8:42396958-42397558(+)
chr8:42397501-42398101(+)
chr8:42398176-42398776(+)
chr8:42398785-42399385(+)
chr8:42399367-42399967(+)
chr8:42400286-42400886(+)
chr8:42401199-42401799(+)
chr8:42401970-42402570(+)
chr8:42402592-42403192(+)
chr8:42403415-42404015(+)
chr8:42404349-42404949(+)
chr8:42408339-42408939(+)
chr8:42409502-42410102(+)
chr8:42409903-42410503(+)
chr8:42412302-42412902(+)
chr8:42412934-42413534(+)
chr8:42413435-42414035(+)
chr8:42415640-42416240(+)
chr8:42419916-42420516(+)
chr8:42420868-42421468(+)
chr8:42421410-42422010(+)
chr8:42423110-42423710(+)
chr8:42424195-42424795(+)
chr8:42426477-42427077(+)
chr8:42426997-42427597(+)
chr8:42428916-42429516(+)
chr8:42429534-42430134(+)
chr8:42430346-42430946(+)
chr8:42434514-42435114(+)
chr8:42436530-42437130(+)
chr8:42437080-42437680(+)
chr8:42438610-42439210(+)
chr8:42439476-42440076(+)
chr8:42440170-42440770(+)
chr8:42441035-42441635(+)
chr8:42441825-42442425(+)
chr8:42442894-42443494(+)
chr8:42443461-42444061(+)
chr8:42443912-42444512(+)
chr8:42446915-42447515(+)
chr8:42447746-42448346(+)
chr8:42449225-42449825(+)
chr8:42450188-42450788(+)
chr8:42451039-42451639(+)
chr8:42451912-42452512(+)
chr8:42455043-42455643(+)
chr8:42458229-42458829(+)
chr8:42461123-42461723(+)
chr8:42463814-42464414(+)
chr8:42465396-42465996(+)
chr8:42465945-42466545(+)
chr8:42467455-42468055(+)
chr8:42467941-42468541(+)
chr8:42470022-42470622(+)
chr8:42471490-42472090(+)
chr8:42473140-42473740(+)
chr8:42473805-42474405(+)
chr8:42474455-42475055(+)
chr8:42475934-42476534(+)
chr8:42478110-42478710(+)
chr8:42479510-42480110(+)
chr8:42481370-42481970(+)
chr8:42482591-42483191(+)
chr8:42483963-42484563(+)
chr8:42484404-42485004(+)
chr8:42487704-42488304(+)
chr8:42488450-42489050(+)
chr8:42489040-42489640(+)
chr8:42489510-42490110(+)
chr8:42490510-42491110(+)
chr8:42491050-42491650(+)
chr8:42491471-42492071(+)
chr8:42492120-42492720(+)
chr8:42492722-42493322(+)
chr8:42493223-42493823(+)
chr8:42493756-42494356(+)
chr8:42494346-42494946(+)
chr8:42495525-42496125(+)
chr8:42496130-42496730(+)
chr8:42496995-42497595(+)
chr8:42497647-42498247(+)
chr8:42498253-42498853(+)
chr8:42499460-42500060(+)
chr8:42500156-42500756(+)
chr8:42500798-42501398(+)
chr8:42501210-42501810(+)
chr8:42504125-42504725(+)
chr8:42504996-42505596(+)
chr8:42505459-42506059(+)
chr8:42505946-42506546(+)
chr8:42507783-42508383(+)
chr8:42509690-42510290(+)
chr8:42510490-42511090(+)
chr8:42511611-42512211(+)
chr8:42513222-42513822(+)
chr8:42513664-42514264(+)
chr8:42515119-42515719(+)
chr8:42515646-42516246(+)
chr8:42516714-42517314(+)
chr8:42517515-42518115(+)
chr8:42518693-42519293(+)
chr8:42520886-42521486(+)
chr8:42521889-42522489(+)
chr8:42523763-42524363(+)
chr8:42524310-42524910(+)
chr8:42525091-42525691(+)
chr8:42526510-42527110(+)
chr8:42527050-42527650(+)
chr8:42527830-42528430(+)
chr8:42528620-42529220(+)
chr8:42529076-42529676(+)
chr8:42530053-42530653(+)
chr8:42530690-42531290(+)
chr8:42532390-42532990(+)
chr8:42533243-42533843(+)
chr8:42533970-42534570(+)
chr8:42534748-42535348(+)
chr8:42535265-42535865(+)
chr8:42535990-42536590(+)
chr8:42537840-42538440(+)
chr8:42538925-42539525(+)
chr8:42540055-42540655(+)
chr8:42544827-42545427(+)
chr8:42545825-42546425(+)
chr8:42546553-42547153(+)
chr8:42547560-42548160(+)
chr8:42548157-42548757(+)
chr8:42549683-42550283(+)
chr8:42552176-42552776(+)
chr8:42552700-42553300(+)
chr8:42553166-42553766(+)
chr8:42553763-42554363(+)
chr8:42555770-42556370(+)
chr8:42558770-42559370(+)
chr8:42559446-42560046(+)
chr8:42559855-42560455(+)
chr8:42560632-42561232(+)
chr8:42561203-42561803(+)
chr8:42563627-42564227(+)
chr8:42564069-42564669(+)
chr8:42565590-42566190(+)
chr8:42567585-42568185(+)
chr8:42569803-42570403(+)
chr8:42571556-42572156(+)
chr8:42573968-42574568(+)
chr8:42574660-42575260(+)
chr8:42575439-42576039(+)
chr8:42575943-42576543(+)
chr8:42576801-42577401(+)
chr8:42577342-42577942(+)
chr8:42577895-42578495(+)
chr8:42578448-42579048(+)
chr8:42579390-42579990(+)
chr8:42582720-42583320(+)
chr8:42583187-42583787(+)
chr8:42585455-42586055(+)
chr8:42586530-42587130(+)
chr8:42587430-42588030(+)
chr8:42589667-42590267(+)
chr8:42592012-42592612(+)
chr8:42592528-42593128(+)
chr8:42594816-42595416(+)
chr8:42595340-42595940(+)
chr8:42595895-42596495(+)
chr8:42596334-42596934(+)
chr8:42596816-42597416(+)
chr8:42599434-42600034(+)
chr8:42600595-42601195(+)
chr8:42602600-42603200(+)
chr8:42604630-42605230(+)
chr8:42605730-42606330(+)
chr8:42607015-42607615(+)
chr8:42607715-42608315(+)
chr8:42608788-42609388(+)
chr8:42609594-42610194(+)
chr8:42610810-42611410(+)
chr8:42613656-42614256(+)
chr8:42615430-42616030(+)
chr8:42616047-42616647(+)
chr8:42616450-42617050(+)
chr8:42617040-42617640(+)
chr8:42618045-42618645(+)
chr8:42618831-42619431(+)
chr8:42619924-42620524(+)
chr8:42621835-42622435(+)
chr8:42622690-42623290(+)
chr8:42623500-42624100(+)
chr8:42625810-42626410(+)
chr8:42626474-42627074(+)
chr8:42628276-42628876(+)
chr8:42629231-42629831(+)
chr8:42630145-42630745(+)
chr8:42631265-42631865(+)
chr8:42633460-42634060(+)
chr8:42638282-42638882(+)
chr8:42638987-42639587(+)
chr8:42641770-42642370(+)
chr8:42642355-42642955(+)
chr8:42643410-42644010(+)
chr8:42644485-42645085(+)
chr8:42645183-42645783(+)
chr8:42649167-42649767(+)
chr8:42650430-42651030(+)
chr8:42651551-42652151(+)
chr8:42652395-42652995(+)
chr8:42653550-42654150(+)
chr8:42656339-42656939(+)
chr8:42656900-42657500(+)
chr8:42657803-42658403(+)
chr8:42658397-42658997(+)
chr8:42658998-42659598(+)
chr8:42659546-42660146(+)
chr8:42660258-42660858(+)
chr8:42661247-42661847(+)
chr8:42667213-42667813(+)
chr8:42669261-42669861(+)
chr8:42670970-42671570(+)
chr8:42671907-42672507(+)
chr8:42672574-42673174(+)
chr8:42677210-42677810(+)
chr8:42678023-42678623(+)
chr8:42680773-42681373(+)
chr8:42683433-42684033(+)
chr8:42686459-42687059(+)
chr8:42687010-42687610(+)
chr8:42687705-42688305(+)
chr8:42688170-42688770(+)
chr8:42696717-42697317(+)
chr8:42697273-42697873(+)
chr8:42697771-42698371(+)
chr8:42698230-42698830(+)
chr8:42698930-42699530(+)
chr8:42704988-42705588(+)
chr8:42705455-42706055(+)
chr8:42708438-42709038(+)
chr8:42708890-42709490(+)
chr8:42709649-42710249(+)
chr8:42711969-42712569(+)
chr8:42713462-42714062(+)
chr8:42721290-42721890(+)
chr8:42721790-42722390(+)
chr8:42722868-42723468(+)
chr8:42723359-42723959(+)
chr8:42725254-42725854(+)
chr8:42732920-42733520(+)
chr8:42742650-42743250(+)
chr8:42744667-42745267(+)
chr8:42745949-42746549(+)
chr8:42746738-42747338(+)
chr8:42747530-42748130(+)
chr8:42748545-42749145(+)
chr8:42749200-42749800(+)
chr8:42749881-42750481(+)
chr8:42750718-42751318(+)
chr8:42751601-42752201(+)
chr8:42752199-42752799(+)
chr8:42752657-42753257(+)
chr8:42753118-42753718(+)
chr8:42753523-42754123(+)
chr8:42754608-42755208(+)
chr8:42755032-42755632(+)
chr8:42756270-42756870(+)
chr8:42757190-42757790(+)
chr8:42757690-42758290(+)
chr8:42758430-42759030(+)
chr8:42759400-42760000(+)
chr8:42760330-42760930(+)
chr8:42761730-42762330(+)
chr8:42764636-42765236(+)
chr8:42767590-42768190(+)
chr8:42768890-42769490(+)
chr8:42769814-42770414(+)
chr8:42770780-42771380(+)
chr8:42771458-42772058(+)
chr8:42771932-42772532(+)
chr8:42772485-42773085(+)
chr8:42773535-42774135(+)
chr8:42774570-42775170(+)
chr8:42775008-42775608(+)
chr8:42775428-42776028(+)
chr8:42778023-42778623(+)
chr8:42778525-42779125(+)
chr8:42780230-42780830(+)
chr8:42780646-42781246(+)
chr8:42781696-42782296(+)
chr8:42784270-42784870(+)
chr8:42788537-42789137(+)
chr8:42793310-42793910(+)
chr8:42797759-42798359(+)
chr8:42801790-42802390(+)
chr8:42803490-42804090(+)
chr8:42805455-42806055(+)
chr8:42806210-42806810(+)
chr8:42807304-42807904(+)
chr8:42807920-42808520(+)
chr8:42810110-42810710(+)
chr8:42810644-42811244(+)
chr8:42812450-42813050(+)
chr8:42813101-42813701(+)
chr8:42813669-42814269(+)
chr8:42815593-42816193(+)
chr8:42816302-42816902(+)
chr8:42816970-42817570(+)
chr8:42818356-42818956(+)
chr8:42820276-42820876(+)
chr8:42820790-42821390(+)
chr8:42821710-42822310(+)
chr8:42822258-42822858(+)
chr8:42824451-42825051(+)
chr8:42825387-42825987(+)
chr8:42827228-42827828(+)
chr8:42829970-42830570(+)
chr8:42834312-42834912(+)
chr8:42838366-42838966(+)
chr8:42842188-42842788(+)
chr8:42843360-42843960(+)
chr8:42847969-42848569(+)
chr8:42854450-42855050(+)
chr8:42856561-42857161(+)
chr8:42857010-42857610(+)
chr8:42857750-42858350(+)
chr8:42859690-42860290(+)
chr8:42861522-42862122(+)
chr8:42862301-42862901(+)
chr8:42866270-42866870(+)
chr8:42867060-42867660(+)
chr8:42869730-42870330(+)
chr8:42874710-42875310(+)
chr8:42875990-42876590(+)
chr8:42879005-42879605(+)
chr8:42883791-42884391(+)
chr8:42889482-42890082(+)
chr8:42893215-42893815(+)
chr8:42896630-42897230(+)
chr8:42900980-42901580(+)
chr8:42905350-42905950(+)
chr8:42905852-42906452(+)
chr8:42906490-42907090(+)
chr8:42909680-42910280(+)
chr8:42910481-42911081(+)
chr8:42911075-42911675(+)
chr8:42911610-42912210(+)
chr8:42912312-42912912(+)
chr8:42913015-42913615(+)
chr8:42914210-42914810(+)
chr8:42915650-42916250(+)
chr8:42916127-42916727(+)
chr8:42918171-42918771(+)
chr8:42921675-42922275(+)
chr8:42922349-42922949(+)
chr8:42927905-42928505(+)
chr8:42928566-42929166(+)
chr8:42936432-42937032(+)
chr8:42936989-42937589(+)
chr8:42937535-42938135(+)
chr8:42938574-42939174(+)
chr8:42941085-42941685(+)
chr8:42942350-42942950(+)
chr8:42946136-42946736(+)
chr8:42947068-42947668(+)
chr8:42947824-42948424(+)
chr8:42948288-42948888(+)
chr8:42948758-42949358(+)
chr8:42949421-42950021(+)
chr8:42950070-42950670(+)
chr8:42950870-42951470(+)
chr8:42954685-42955285(+)
chr8:42956775-42957375(+)
chr8:42957344-42957944(+)
chr8:42958370-42958970(+)
chr8:42962950-42963550(+)
chr8:42963387-42963987(+)
chr8:42965325-42965925(+)
chr8:42969130-42969730(+)
chr8:42970190-42970790(+)
chr8:42971970-42972570(+)
chr8:42979475-42980075(+)
chr8:42979887-42980487(+)
chr8:42980615-42981215(+)
chr8:42981950-42982550(+)
chr8:42983147-42983747(+)
chr8:42984320-42984920(+)
chr8:42988318-42988918(+)
chr8:42988860-42989460(+)
chr8:42989346-42989946(+)
chr8:42990703-42991303(+)
chr8:42991980-42992580(+)
chr8:42993540-42994140(+)
chr8:42994156-42994756(+)
chr8:42994745-42995345(+)
chr8:42995178-42995778(+)
chr8:42995701-42996301(+)
chr8:42996485-42997085(+)
chr8:42997197-42997797(+)
chr8:42997826-42998426(+)
chr8:42998282-42998882(+)
chr8:42999889-43000489(+)
chr8:43000904-43001504(+)
chr8:43006170-43006770(+)
chr8:43007910-43008510(+)
chr8:43015199-43015799(+)
chr8:43016510-43017110(+)
chr8:43017080-43017680(+)
chr8:43017710-43018310(+)
chr8:43018167-43018767(+)
chr8:43018725-43019325(+)
chr8:43021956-43022556(+)
chr8:43023610-43024210(+)
chr8:43026832-43027432(+)
chr8:43031110-43031710(+)
chr8:43033370-43033970(+)
chr8:43036612-43037212(+)
chr8:43046262-43046862(+)
chr8:43047191-43047791(+)
chr8:43050504-43051104(+)
chr8:43051375-43051975(+)
chr8:43052900-43053500(+)
chr8:43053590-43054190(+)
chr8:43054219-43054819(+)
chr8:43054718-43055318(+)
chr8:43055670-43056270(+)
chr8:43056303-43056903(+)
chr8:43057015-43057615(+)
chr8:43057857-43058457(+)
chr8:43058744-43059344(+)
chr8:43059312-43059912(+)
chr8:43060297-43060897(+)
chr8:43061220-43061820(+)
chr8:43061815-43062415(+)
chr8:43063243-43063843(+)
chr8:43064487-43065087(+)
chr8:43066274-43066874(+)
chr8:43066970-43067570(+)
chr8:43071315-43071915(+)
chr8:43074675-43075275(+)
chr8:43078132-43078732(+)
chr8:43084610-43085210(+)
chr8:43085110-43085710(+)
chr8:43086703-43087303(+)
chr8:43088175-43088775(+)
chr8:43091520-43092120(+)
chr8:43097610-43098210(+)
chr8:43100310-43100910(+)
chr8:43101368-43101968(+)
chr8:43101964-43102564(+)
chr8:43102564-43103164(+)
chr8:43103110-43103710(+)
chr8:43108145-43108745(+)
chr8:43108618-43109218(+)
chr8:43109121-43109721(+)
chr8:43124558-43125158(+)
chr8:43125092-43125692(+)
chr8:43125730-43126330(+)
chr8:43126798-43127398(+)
chr8:43127760-43128360(+)
chr8:43128355-43128955(+)
chr8:43129944-43130544(+)
chr8:43130681-43131281(+)
chr8:43131240-43131840(+)
chr8:43132177-43132777(+)
chr8:43133430-43134030(+)
chr8:43134870-43135470(+)
chr8:43135862-43136462(+)
chr8:43137210-43137810(+)
chr8:43137750-43138350(+)
chr8:43141310-43141910(+)
chr8:43142270-43142870(+)
chr8:43143360-43143960(+)
chr8:43145314-43145914(+)
chr8:43146070-43146670(+)
chr8:43146591-43147191(+)
chr8:43147018-43147618(+)
chr8:43147627-43148227(+)
chr8:43151928-43152528(+)
chr8:43153380-43153980(+)
chr8:43154460-43155060(+)
chr8:43155430-43156030(+)
chr8:43156480-43157080(+)
chr8:43157350-43157950(+)
chr8:43158202-43158802(+)
chr8:43160014-43160614(+)
chr8:43168965-43169565(+)
chr8:43169870-43170470(+)
chr8:43170770-43171370(+)
chr8:43174190-43174790(+)
chr8:43181630-43182230(+)
chr8:43189588-43190188(+)
chr8:43190730-43191330(+)
chr8:43191610-43192210(+)
chr8:43192610-43193210(+)
chr8:43196915-43197515(+)
chr8:43197400-43198000(+)
chr8:43197983-43198583(+)
chr8:43202470-43203070(+)
chr8:43204855-43205455(+)
chr8:43205350-43205950(+)
chr8:43205830-43206430(+)
chr8:43206358-43206958(+)
chr8:43207010-43207610(+)
chr8:43207450-43208050(+)
chr8:43207950-43208550(+)
chr8:43209130-43209730(+)
chr8:43215270-43215870(+)
chr8:43215670-43216270(+)
chr8:43218554-43219154(+)
chr8:43219250-43219850(+)
chr8:43219650-43220250(+)
chr8:43220550-43221150(+)
chr8:43223270-43223870(+)
chr8:43223890-43224490(+)
chr8:43226850-43227450(+)
chr8:43227590-43228190(+)
chr8:43229218-43229818(+)
chr8:43233470-43234070(+)
chr8:43238110-43238710(+)
chr8:43240740-43241340(+)
chr8:43251250-43251850(+)
chr8:43252410-43253010(+)
chr8:43256870-43257470(+)
chr8:43257450-43258050(+)
chr8:43259411-43260011(+)
chr8:43263310-43263910(+)
chr8:43264058-43264658(+)
chr8:43264847-43265447(+)
chr8:43266330-43266930(+)
chr8:43273270-43273870(+)
chr8:43280610-43281210(+)
chr8:43286037-43286637(+)
chr8:43288170-43288770(+)
chr8:43289240-43289840(+)
chr8:43290130-43290730(+)
chr8:43290992-43291592(+)
chr8:43295240-43295840(+)
chr8:43295950-43296550(+)
chr8:43302570-43303170(+)
chr8:43303003-43303603(+)
chr8:43305330-43305930(+)
chr8:43306930-43307530(+)
chr8:43323730-43324330(+)
chr8:43327820-43328420(+)
chr8:43332216-43332816(+)
chr8:43332619-43333219(+)
chr8:43333106-43333706(+)
chr8:43335290-43335890(+)
chr8:43346580-43347180(+)
chr8:43352236-43352836(+)
chr8:43352660-43353260(+)
chr8:43354430-43355030(+)
chr8:43355514-43356114(+)
chr8:43358460-43359060(+)
chr8:43359750-43360350(+)
chr8:43360657-43361257(+)
chr8:43362170-43362770(+)
chr8:43365944-43366544(+)
chr8:43366630-43367230(+)
chr8:43368490-43369090(+)
chr8:43369070-43369670(+)
chr8:43371350-43371950(+)
chr8:43372180-43372780(+)
chr8:43372652-43373252(+)
chr8:43373090-43373690(+)
chr8:43374690-43375290(+)
chr8:43377310-43377910(+)
chr8:43378230-43378830(+)
chr8:43378654-43379254(+)
chr8:43381710-43382310(+)
chr8:43382170-43382770(+)
chr8:43387375-43387975(+)
chr8:43388663-43389263(+)
chr8:43390505-43391105(+)
chr8:43392538-43393138(+)
chr8:43393025-43393625(+)
chr8:43394910-43395510(+)
chr8:43395750-43396350(+)
chr8:43397548-43398148(+)
chr8:43398953-43399553(+)
chr8:47462170-47462770(+)
chr8:47462950-47463550(+)
chr8:47463740-47464340(+)
chr8:47477650-47478250(+)
chr8:47480435-47481035(+)
chr8:47484430-47485030(+)
chr8:47485690-47486290(+)
chr8:47487720-47488320(+)
chr8:47488590-47489190(+)
chr8:47489610-47490210(+)
chr8:47490293-47490893(+)
chr8:47490730-47491330(+)
chr8:47492130-47492730(+)
chr8:47495306-47495906(+)
chr8:47497338-47497938(+)
chr8:47500575-47501175(+)
chr8:47503830-47504430(+)
chr8:47506030-47506630(+)
chr8:47506524-47507124(+)
chr8:47517655-47518255(+)
chr8:47520081-47520681(+)
chr8:47525533-47526133(+)
chr8:47526323-47526923(+)
chr8:47527243-47527843(+)
chr8:47528323-47528923(+)
chr8:47528946-47529546(+)
chr8:47529500-47530100(+)
chr8:47530530-47531130(+)
chr8:47531335-47531935(+)
chr8:47532490-47533090(+)
chr8:47549910-47550510(+)
chr8:47554778-47555378(+)
chr8:47556510-47557110(+)
chr8:47560510-47561110(+)
chr8:47563270-47563870(+)
chr8:47565370-47565970(+)
chr8:47570439-47571039(+)
chr8:47573710-47574310(+)
chr8:47577870-47578470(+)
chr8:47579272-47579872(+)
chr8:47579711-47580311(+)
chr8:47581720-47582320(+)
chr8:47589690-47590290(+)
chr8:47594789-47595389(+)
chr8:47595520-47596120(+)
chr8:47595970-47596570(+)
chr8:47596990-47597590(+)
chr8:47599795-47600395(+)
chr8:47600850-47601450(+)
chr8:47609410-47610010(+)
chr8:47610310-47610910(+)
chr8:47618506-47619106(+)
chr8:47619681-47620281(+)
chr8:47622558-47623158(+)
chr8:47624390-47624990(+)
chr8:47625150-47625750(+)
chr8:47627990-47628590(+)
chr8:47628710-47629310(+)
chr8:47632010-47632610(+)
chr8:47646590-47647190(+)
chr8:47656877-47657477(+)
chr8:47658240-47658840(+)
chr8:47669610-47670210(+)
chr8:47670050-47670650(+)
chr8:47671160-47671760(+)
chr8:47675490-47676090(+)
chr8:47684170-47684770(+)
chr8:47687350-47687950(+)
chr8:47690810-47691410(+)
chr8:47694650-47695250(+)
chr8:47697070-47697670(+)
chr8:47699080-47699680(+)
chr8:47700810-47701410(+)
chr8:47706310-47706910(+)
chr8:47708270-47708870(+)
chr8:47709135-47709735(+)
chr8:47715350-47715950(+)
chr8:47717455-47718055(+)
chr8:47719890-47720490(+)
chr8:47723090-47723690(+)
chr8:47725912-47726512(+)
chr8:47728570-47729170(+)
chr8:47730460-47731060(+)
chr8:47736230-47736830(+)
chr8:47738290-47738890(+)
chr8:47744670-47745270(+)
chr8:47775990-47776590(+)
chr8:47779990-47780590(+)
chr8:47782510-47783110(+)
chr8:47787430-47788030(+)
chr8:47795430-47796030(+)
chr8:47800040-47800640(+)
chr8:47804480-47805080(+)
chr8:47814280-47814880(+)
chr8:47815400-47816000(+)
chr8:47816176-47816776(+)
chr8:47818370-47818970(+)
chr8:47822900-47823500(+)
chr8:47823813-47824413(+)
chr8:47824652-47825252(+)
chr8:47825512-47826112(+)
chr8:47826050-47826650(+)
chr8:47826832-47827432(+)
chr8:47827855-47828455(+)
chr8:47829194-47829794(+)
chr8:47829768-47830368(+)
chr8:47830374-47830974(+)
chr8:47830935-47831535(+)
chr8:47831648-47832248(+)
chr8:47833014-47833614(+)
chr8:47833872-47834472(+)
chr8:47835847-47836447(+)
chr8:47839870-47840470(+)
chr8:47842590-47843190(+)
chr8:47846175-47846775(+)
chr8:47846801-47847401(+)
chr8:47847650-47848250(+)
chr8:47848203-47848803(+)
chr8:47852565-47853165(+)
chr8:47860223-47860823(+)
chr8:47861170-47861770(+)
chr8:47863135-47863735(+)
chr8:47864247-47864847(+)
chr8:47864781-47865381(+)
chr8:47865784-47866384(+)
chr8:47866219-47866819(+)
chr8:47867025-47867625(+)
chr8:47867724-47868324(+)
chr8:47868524-47869124(+)
chr8:47870577-47871177(+)
chr8:47871533-47872133(+)
chr8:47873858-47874458(+)
chr8:47879190-47879790(+)
chr8:47879985-47880585(+)
chr8:47880515-47881115(+)
chr8:47881510-47882110(+)
chr8:47882210-47882810(+)
chr8:47892654-47893254(+)
chr8:47899490-47900090(+)
chr8:47901380-47901980(+)
chr8:47903750-47904350(+)
chr8:47910350-47910950(+)
chr8:47914522-47915122(+)
chr8:47916706-47917306(+)
chr8:47918678-47919278(+)
chr8:47919190-47919790(+)
chr8:47920890-47921490(+)
chr8:47921610-47922210(+)
chr8:47922385-47922985(+)
chr8:47923450-47924050(+)
chr8:47924530-47925130(+)
chr8:47925007-47925607(+)
chr8:47926225-47926825(+)
chr8:47926815-47927415(+)
chr8:47927550-47928150(+)
chr8:47928577-47929177(+)
chr8:47939530-47940130(+)
chr8:47941750-47942350(+)
chr8:47944930-47945530(+)
chr8:47948370-47948970(+)
chr8:47951110-47951710(+)
chr8:47955712-47956312(+)
chr8:47956559-47957159(+)
chr8:47957267-47957867(+)
chr8:47958300-47958900(+)
chr8:47958890-47959490(+)
chr8:47961009-47961609(+)
chr8:47961871-47962471(+)
chr8:47962610-47963210(+)
chr8:47963770-47964370(+)
chr8:47965870-47966470(+)
chr8:47968560-47969160(+)
chr8:47969390-47969990(+)
chr8:47970922-47971522(+)
chr8:47971461-47972061(+)
chr8:47972950-47973550(+)
chr8:47973770-47974370(+)
chr8:47975230-47975830(+)
chr8:47976710-47977310(+)
chr8:47978748-47979348(+)
chr8:47982004-47982604(+)
chr8:47987349-47987949(+)
chr8:47993775-47994375(+)
chr8:47994883-47995483(+)
chr8:47995810-47996410(+)
chr8:47996771-47997371(+)
chr8:47998830-47999430(+)
chr8:48000010-48000610(+)
chr8:48000750-48001350(+)
chr8:48003050-48003650(+)
chr8:48012186-48012786(+)
chr8:48012930-48013530(+)
chr8:48015464-48016064(+)
chr8:48022103-48022703(+)
chr8:48022615-48023215(+)
chr8:48025330-48025930(+)
chr8:48027790-48028390(+)
chr8:48028310-48028910(+)
chr8:48029950-48030550(+)
chr8:48032223-48032823(+)
chr8:48037906-48038506(+)
chr8:48039470-48040070(+)
chr8:48041206-48041806(+)
chr8:48041715-48042315(+)
chr8:48044437-48045037(+)
chr8:48045318-48045918(+)
chr8:48046770-48047370(+)
chr8:48047650-48048250(+)
chr8:48049170-48049770(+)
chr8:48051268-48051868(+)
chr8:48052834-48053434(+)
chr8:48053391-48053991(+)
chr8:48055690-48056290(+)
chr8:48059170-48059770(+)
chr8:48059910-48060510(+)
chr8:48060730-48061330(+)
chr8:48061450-48062050(+)
chr8:48061890-48062490(+)
chr8:48062567-48063167(+)
chr8:48063610-48064210(+)
chr8:48064430-48065030(+)
chr8:48068180-48068780(+)
chr8:48070016-48070616(+)
chr8:48078839-48079439(+)
chr8:48081270-48081870(+)
chr8:48088035-48088635(+)
chr8:48089695-48090295(+)
chr8:48090668-48091268(+)
chr8:48091210-48091810(+)
chr8:48091650-48092250(+)
chr8:48092613-48093213(+)
chr8:48096032-48096632(+)
chr8:48100047-48100647(+)
chr8:48100487-48101087(+)
chr8:48102370-48102970(+)
chr8:48103272-48103872(+)
chr8:48103950-48104550(+)
chr8:48105522-48106122(+)
chr8:48107195-48107795(+)
chr8:48108810-48109410(+)
chr8:48109553-48110153(+)
chr8:48110031-48110631(+)
chr8:48111515-48112115(+)
chr8:48113561-48114161(+)
chr8:48114689-48115289(+)
chr8:48115790-48116390(+)
chr8:48117605-48118205(+)
chr8:48118370-48118970(+)
chr8:48121242-48121842(+)
chr8:48121856-48122456(+)
chr8:48124750-48125350(+)
chr8:48125890-48126490(+)
chr8:48127600-48128200(+)
chr8:48129785-48130385(+)
chr8:48135945-48136545(+)
chr8:48137231-48137831(+)
chr8:48141990-48142590(+)
chr8:48148330-48148930(+)
chr8:48150870-48151470(+)
chr8:48167440-48168040(+)
chr8:48171901-48172501(+)
chr8:48172352-48172952(+)
chr8:48173087-48173687(+)
chr8:48173736-48174336(+)
chr8:48174384-48174984(+)
chr8:48174803-48175403(+)
chr8:48175290-48175890(+)
chr8:48176412-48177012(+)
chr8:48177730-48178330(+)
chr8:48178230-48178830(+)
chr8:48179810-48180410(+)
chr8:48180326-48180926(+)
chr8:48181485-48182085(+)
chr8:48182638-48183238(+)
chr8:48186320-48186920(+)
chr8:48188550-48189150(+)
chr8:48189144-48189744(+)
chr8:48190580-48191180(+)
chr8:48191790-48192390(+)
chr8:48192431-48193031(+)
chr8:48195043-48195643(+)
chr8:48196962-48197562(+)
chr8:48197490-48198090(+)
chr8:48198610-48199210(+)
chr8:48199750-48200350(+)
chr8:48202090-48202690(+)
chr8:48202685-48203285(+)
chr8:48205400-48206000(+)
chr8:48205981-48206581(+)
chr8:48208450-48209050(+)
chr8:48208910-48209510(+)
chr8:48209450-48210050(+)
chr8:48213210-48213810(+)
chr8:48215210-48215810(+)
chr8:48219510-48220110(+)
chr8:48221730-48222330(+)
chr8:48224320-48224920(+)
chr8:48224863-48225463(+)
chr8:48225857-48226457(+)
chr8:48226864-48227464(+)
chr8:48227266-48227866(+)
chr8:48227682-48228282(+)
chr8:48228495-48229095(+)
chr8:48229270-48229870(+)
chr8:48229685-48230285(+)
chr8:48234590-48235190(+)
chr8:48235950-48236550(+)
chr8:48236508-48237108(+)
chr8:48237160-48237760(+)
chr8:48237902-48238502(+)
chr8:48238610-48239210(+)
chr8:48239890-48240490(+)
chr8:48242830-48243430(+)
chr8:48246115-48246715(+)
chr8:48248965-48249565(+)
chr8:48251396-48251996(+)
chr8:48253018-48253618(+)
chr8:48253634-48254234(+)
chr8:48254173-48254773(+)
chr8:48255000-48255600(+)
chr8:48260090-48260690(+)
chr8:48261910-48262510(+)
chr8:48263190-48263790(+)
chr8:48263690-48264290(+)
chr8:48264842-48265442(+)
chr8:48265901-48266501(+)
chr8:48267036-48267636(+)
chr8:48268250-48268850(+)
chr8:48269421-48270021(+)
chr8:48271766-48272366(+)
chr8:48272956-48273556(+)
chr8:48273975-48274575(+)
chr8:48274530-48275130(+)
chr8:48275323-48275923(+)
chr8:48275852-48276452(+)
chr8:48276578-48277178(+)
chr8:48278490-48279090(+)
chr8:48280116-48280716(+)
chr8:48281087-48281687(+)
chr8:48281842-48282442(+)
chr8:48282413-48283013(+)
chr8:48283233-48283833(+)
chr8:48283758-48284358(+)
chr8:48284496-48285096(+)
chr8:48286285-48286885(+)
chr8:48287935-48288535(+)
chr8:48288591-48289191(+)
chr8:48289965-48290565(+)
chr8:48290538-48291138(+)
chr8:48291423-48292023(+)
chr8:48292097-48292697(+)
chr8:48292732-48293332(+)
chr8:48293470-48294070(+)
chr8:48293966-48294566(+)
chr8:48294413-48295013(+)
chr8:48295674-48296274(+)
chr8:48296115-48296715(+)
chr8:48296952-48297552(+)
chr8:48297882-48298482(+)
chr8:48299690-48300290(+)
chr8:48301130-48301730(+)
chr8:48304950-48305550(+)
chr8:48305690-48306290(+)
chr8:48308104-48308704(+)
chr8:48311351-48311951(+)
chr8:48312740-48313340(+)
chr8:48317735-48318335(+)
chr8:48318168-48318768(+)
chr8:48318891-48319491(+)
chr8:48322070-48322670(+)
chr8:48324952-48325552(+)
chr8:48325562-48326162(+)
chr8:48326305-48326905(+)
chr8:48327878-48328478(+)
chr8:48334477-48335077(+)
chr8:48337474-48338074(+)
chr8:48338450-48339050(+)
chr8:48340770-48341370(+)
chr8:48341191-48341791(+)
chr8:48341735-48342335(+)
chr8:48343452-48344052(+)
chr8:48343907-48344507(+)
chr8:48344560-48345160(+)
chr8:48345492-48346092(+)
chr8:48346615-48347215(+)
chr8:48347303-48347903(+)
chr8:48348502-48349102(+)
chr8:48349104-48349704(+)
chr8:48350470-48351070(+)
chr8:48350896-48351496(+)
chr8:48351490-48352090(+)
chr8:48352036-48352636(+)
chr8:48352460-48353060(+)
chr8:48352883-48353483(+)
chr8:48354595-48355195(+)
chr8:48355440-48356040(+)
chr8:48356690-48357290(+)
chr8:48366110-48366710(+)
chr8:48368426-48369026(+)
chr8:48370035-48370635(+)
chr8:48370849-48371449(+)
chr8:48371971-48372571(+)
chr8:48372790-48373390(+)
chr8:48373205-48373805(+)
chr8:48376880-48377480(+)
chr8:48377483-48378083(+)
chr8:48381509-48382109(+)
chr8:48381960-48382560(+)
chr8:48384070-48384670(+)
chr8:48384485-48385085(+)
chr8:48384990-48385590(+)
chr8:48385810-48386410(+)
chr8:48386250-48386850(+)
chr8:48386913-48387513(+)
chr8:48387404-48388004(+)
chr8:48388695-48389295(+)
chr8:48389373-48389973(+)
chr8:48390180-48390780(+)
chr8:48390651-48391251(+)
chr8:48391099-48391699(+)
chr8:48391994-48392594(+)
chr8:48392888-48393488(+)
chr8:48393990-48394590(+)
chr8:48394533-48395133(+)
chr8:48395119-48395719(+)
chr8:48395923-48396523(+)
chr8:48396610-48397210(+)
chr8:48397670-48398270(+)
chr8:48403970-48404570(+)
chr8:48404451-48405051(+)
chr8:48405284-48405884(+)
chr8:48405770-48406370(+)
chr8:48407010-48407610(+)
chr8:48408130-48408730(+)
chr8:48409690-48410290(+)
chr8:48410437-48411037(+)
chr8:48411333-48411933(+)
chr8:48419937-48420537(+)
chr8:48420372-48420972(+)
chr8:48420850-48421450(+)
chr8:48421580-48422180(+)
chr8:48422024-48422624(+)
chr8:48423435-48424035(+)
chr8:48424223-48424823(+)
chr8:48424876-48425476(+)
chr8:48425476-48426076(+)
chr8:48425985-48426585(+)
chr8:48426964-48427564(+)
chr8:48427490-48428090(+)
chr8:48432831-48433431(+)
chr8:48434781-48435381(+)
chr8:48435899-48436499(+)
chr8:48436858-48437458(+)
chr8:48437414-48438014(+)
chr8:48438638-48439238(+)
chr8:48439362-48439962(+)
chr8:48443950-48444550(+)
chr8:48446014-48446614(+)
chr8:48446830-48447430(+)
chr8:48448535-48449135(+)
chr8:48449530-48450130(+)
chr8:48450955-48451555(+)
chr8:48451633-48452233(+)
chr8:48452035-48452635(+)
chr8:48452526-48453126(+)
chr8:48453630-48454230(+)
chr8:48454170-48454770(+)
chr8:48454646-48455246(+)
chr8:48455576-48456176(+)
chr8:48456187-48456787(+)
chr8:48457115-48457715(+)
chr8:48459350-48459950(+)
chr8:48460370-48460970(+)
chr8:48466643-48467243(+)
chr8:48468460-48469060(+)
chr8:48469195-48469795(+)
chr8:48469761-48470361(+)
chr8:48471283-48471883(+)
chr8:48471690-48472290(+)
chr8:48472610-48473210(+)
chr8:48473501-48474101(+)
chr8:48474201-48474801(+)
chr8:48475051-48475651(+)
chr8:48475770-48476370(+)
chr8:48477570-48478170(+)
chr8:48478833-48479433(+)
chr8:48479997-48480597(+)
chr8:48482370-48482970(+)
chr8:48484310-48484910(+)
chr8:48485152-48485752(+)
chr8:48486174-48486774(+)
chr8:48486716-48487316(+)
chr8:48491636-48492236(+)
chr8:48492217-48492817(+)
chr8:48493220-48493820(+)
chr8:48495986-48496586(+)
chr8:48498572-48499172(+)
chr8:48499010-48499610(+)
chr8:48501110-48501710(+)
chr8:48504290-48504890(+)
chr8:48504814-48505414(+)
chr8:48506260-48506860(+)
chr8:48507986-48508586(+)
chr8:48508776-48509376(+)
chr8:48509695-48510295(+)
chr8:48510451-48511051(+)
chr8:48511202-48511802(+)
chr8:48512674-48513274(+)
chr8:48513157-48513757(+)
chr8:48514062-48514662(+)
chr8:48514480-48515080(+)
chr8:48515089-48515689(+)
chr8:48517432-48518032(+)
chr8:48518137-48518737(+)
chr8:48519040-48519640(+)
chr8:48519750-48520350(+)
chr8:48520866-48521466(+)
chr8:48522632-48523232(+)
chr8:48523281-48523881(+)
chr8:48524223-48524823(+)
chr8:48524918-48525518(+)
chr8:48525770-48526370(+)
chr8:48527385-48527985(+)
chr8:48529950-48530550(+)
chr8:48531374-48531974(+)
chr8:48531852-48532452(+)
chr8:48532370-48532970(+)
chr8:48533639-48534239(+)
chr8:48534826-48535426(+)
chr8:48535263-48535863(+)
chr8:48535725-48536325(+)
chr8:48540123-48540723(+)
chr8:48541035-48541635(+)
chr8:48541450-48542050(+)
chr8:48542998-48543598(+)
chr8:48543654-48544254(+)
chr8:48544412-48545012(+)
chr8:48545070-48545670(+)
chr8:48545586-48546186(+)
chr8:48547090-48547690(+)
chr8:48548250-48548850(+)
chr8:48550780-48551380(+)
chr8:48551186-48551786(+)
chr8:48552463-48553063(+)
chr8:48556604-48557204(+)
chr8:48557385-48557985(+)
chr8:48560138-48560738(+)
chr8:48562372-48562972(+)
chr8:48565152-48565752(+)
chr8:48565610-48566210(+)
chr8:48566270-48566870(+)
chr8:48569515-48570115(+)
chr8:48571456-48572056(+)
chr8:48572097-48572697(+)
chr8:48572719-48573319(+)
chr8:48573577-48574177(+)
chr8:48574254-48574854(+)
chr8:48575175-48575775(+)
chr8:48575838-48576438(+)
chr8:48577498-48578098(+)
chr8:48581167-48581767(+)
chr8:48581625-48582225(+)
chr8:48585043-48585643(+)
chr8:48585493-48586093(+)
chr8:48586114-48586714(+)
chr8:48586641-48587241(+)
chr8:48587200-48587800(+)
chr8:48588381-48588981(+)
chr8:48589227-48589827(+)
chr8:48590016-48590616(+)
chr8:48590720-48591320(+)
chr8:48591730-48592330(+)
chr8:48593007-48593607(+)
chr8:48594015-48594615(+)
chr8:48594601-48595201(+)
chr8:48595466-48596066(+)
chr8:48596657-48597257(+)
chr8:48597670-48598270(+)
chr8:48599720-48600320(+)
chr8:48600305-48600905(+)
chr8:48601227-48601827(+)
chr8:48601990-48602590(+)
chr8:48602474-48603074(+)
chr8:48602910-48603510(+)
chr8:48604153-48604753(+)
chr8:48604570-48605170(+)
chr8:48605230-48605830(+)
chr8:48605773-48606373(+)
chr8:48608947-48609547(+)
chr8:48610030-48610630(+)
chr8:48610652-48611252(+)
chr8:48612715-48613315(+)
chr8:48614308-48614908(+)
chr8:48615518-48616118(+)
chr8:48616787-48617387(+)
chr8:48617817-48618417(+)
chr8:48624206-48624806(+)
chr8:48624730-48625330(+)
chr8:48626930-48627530(+)
chr8:48629367-48629967(+)
chr8:48630068-48630668(+)
chr8:48631985-48632585(+)
chr8:48636657-48637257(+)
chr8:48638395-48638995(+)
chr8:48639637-48640237(+)
chr8:48640984-48641584(+)
chr8:48641484-48642084(+)
chr8:48642364-48642964(+)
chr8:48643816-48644416(+)
chr8:48644546-48645146(+)
chr8:48645112-48645712(+)
chr8:48646047-48646647(+)
chr8:48646754-48647354(+)
chr8:48647233-48647833(+)
chr8:48647644-48648244(+)
chr8:48648508-48649108(+)
chr8:48649112-48649712(+)
chr8:48649834-48650434(+)
chr8:48650604-48651204(+)
chr8:48651273-48651873(+)
chr8:48652455-48653055(+)
chr8:48654716-48655316(+)
chr8:48655322-48655922(+)
chr8:48655930-48656530(+)
chr8:48656631-48657231(+)
chr8:48664651-48665251(+)
chr8:48670610-48671210(+)
chr8:48672400-48673000(+)
chr8:48674160-48674760(+)
chr8:48674890-48675490(+)
chr8:48675574-48676174(+)
chr8:48676242-48676842(+)
chr8:48676667-48677267(+)
chr8:48677220-48677820(+)
chr8:48678055-48678655(+)
chr8:48679365-48679965(+)
chr8:48680235-48680835(+)
chr8:48681050-48681650(+)
chr8:48684358-48684958(+)
chr8:48685295-48685895(+)
chr8:48686110-48686710(+)
chr8:48686664-48687264(+)
chr8:48688693-48689293(+)
chr8:48696650-48697250(+)
chr8:48697411-48698011(+)
chr8:48699995-48700595(+)
chr8:48705535-48706135(+)
chr8:48706200-48706800(+)
chr8:48706733-48707333(+)
chr8:48711737-48712337(+)
chr8:48717710-48718310(+)
chr8:48718330-48718930(+)
chr8:48719168-48719768(+)
chr8:48721570-48722170(+)
chr8:48722400-48723000(+)
chr8:48723510-48724110(+)
chr8:48729219-48729819(+)
chr8:48729683-48730283(+)
chr8:48732554-48733154(+)
chr8:48733110-48733710(+)
chr8:48733570-48734170(+)
chr8:48734506-48735106(+)
chr8:48735290-48735890(+)
chr8:48737890-48738490(+)
chr8:48738967-48739567(+)
chr8:48741194-48741794(+)
chr8:48741635-48742235(+)
chr8:48743625-48744225(+)
chr8:48744210-48744810(+)
chr8:48745270-48745870(+)
chr8:48746670-48747270(+)
chr8:48748330-48748930(+)
chr8:48753671-48754271(+)
chr8:48758095-48758695(+)
chr8:48760777-48761377(+)
chr8:48764080-48764680(+)
chr8:48765542-48766142(+)
chr8:48766590-48767190(+)
chr8:48767610-48768210(+)
chr8:48768057-48768657(+)
chr8:48770187-48770787(+)
chr8:48771913-48772513(+)
chr8:48773000-48773600(+)
chr8:48773470-48774070(+)
chr8:48775064-48775664(+)
chr8:48775970-48776570(+)
chr8:48776585-48777185(+)
chr8:48778470-48779070(+)
chr8:48781452-48782052(+)
chr8:48782333-48782933(+)
chr8:48785303-48785903(+)
chr8:48785854-48786454(+)
chr8:48787260-48787860(+)
chr8:48789982-48790582(+)
chr8:48790843-48791443(+)
chr8:48793363-48793963(+)
chr8:48795350-48795950(+)
chr8:48796142-48796742(+)
chr8:48798957-48799557(+)
chr8:48799553-48800153(+)
chr8:48801750-48802350(+)
chr8:48802650-48803250(+)
chr8:48806922-48807522(+)
chr8:48809250-48809850(+)
chr8:48811130-48811730(+)
chr8:48812354-48812954(+)
chr8:48813890-48814490(+)
chr8:48814417-48815017(+)
chr8:48814872-48815472(+)
chr8:48815811-48816411(+)
chr8:48816797-48817397(+)
chr8:48817917-48818517(+)
chr8:48821340-48821940(+)
chr8:48822019-48822619(+)
chr8:48823540-48824140(+)
chr8:48826555-48827155(+)
chr8:48830870-48831470(+)
chr8:48831554-48832154(+)
chr8:48832585-48833185(+)
chr8:48833070-48833670(+)
chr8:48834790-48835390(+)
chr8:48836013-48836613(+)
chr8:48837510-48838110(+)
chr8:48840154-48840754(+)
chr8:48841710-48842310(+)
chr8:48844040-48844640(+)
chr8:48849895-48850495(+)
chr8:48853630-48854230(+)
chr8:48854469-48855069(+)
chr8:48855059-48855659(+)
chr8:48855890-48856490(+)
chr8:48857058-48857658(+)
chr8:48857782-48858382(+)
chr8:48859437-48860037(+)
chr8:48861533-48862133(+)
chr8:48864170-48864770(+)
chr8:48864615-48865215(+)
chr8:48868670-48869270(+)
chr8:48870544-48871144(+)
chr8:48871476-48872076(+)
chr8:48872482-48873082(+)
chr8:48873081-48873681(+)
chr8:48873786-48874386(+)
chr8:48874348-48874948(+)
chr8:48876110-48876710(+)
chr8:48879763-48880363(+)
chr8:48881390-48881990(+)
chr8:48882263-48882863(+)
chr8:48882991-48883591(+)
chr8:48886250-48886850(+)
chr8:48887075-48887675(+)
chr8:48889695-48890295(+)
chr8:48891475-48892075(+)
chr8:48892420-48893020(+)
chr8:48895318-48895918(+)
chr8:48898115-48898715(+)
chr8:48898920-48899520(+)
chr8:48899890-48900490(+)
chr8:48901633-48902233(+)
chr8:48902315-48902915(+)
chr8:48902990-48903590(+)
chr8:48905336-48905936(+)
chr8:48908886-48909486(+)
chr8:48909709-48910309(+)
chr8:48910438-48911038(+)
chr8:48910977-48911577(+)
chr8:48911399-48911999(+)
chr8:48912030-48912630(+)
chr8:48912483-48913083(+)
chr8:48913110-48913710(+)
chr8:48913700-48914300(+)
chr8:48915698-48916298(+)
chr8:48920275-48920875(+)
chr8:48920694-48921294(+)
chr8:48921272-48921872(+)
chr8:48921979-48922579(+)
chr8:48932346-48932946(+)
chr8:48934897-48935497(+)
chr8:48936312-48936912(+)
chr8:48937410-48938010(+)
chr8:48939173-48939773(+)
chr8:48943830-48944430(+)
chr8:48945184-48945784(+)
chr8:48947221-48947821(+)
chr8:48950010-48950610(+)
chr8:48954713-48955313(+)
chr8:48956075-48956675(+)
chr8:48960393-48960993(+)
chr8:48960810-48961410(+)
chr8:48964090-48964690(+)
chr8:48964710-48965310(+)
chr8:48965150-48965750(+)
chr8:48965610-48966210(+)
chr8:48966030-48966630(+)
chr8:48967190-48967790(+)
chr8:48973795-48974395(+)
chr8:48975450-48976050(+)
chr8:48976430-48977030(+)
chr8:48977834-48978434(+)
chr8:48979540-48980140(+)
chr8:48983703-48984303(+)
chr8:48986144-48986744(+)
chr8:48986567-48987167(+)
chr8:48987510-48988110(+)
chr8:48988373-48988973(+)
chr8:48988810-48989410(+)
chr8:48990855-48991455(+)
chr8:48991635-48992235(+)
chr8:48993410-48994010(+)
chr8:48994160-48994760(+)
chr8:48995376-48995976(+)
chr8:48996113-48996713(+)
chr8:48997077-48997677(+)
chr8:48997725-48998325(+)
chr8:48999730-49000330(+)
chr8:49004070-49004670(+)
chr8:49012030-49012630(+)
chr8:49013030-49013630(+)
chr8:49013908-49014508(+)
chr8:49014399-49014999(+)
chr8:49015083-49015683(+)
chr8:49017110-49017710(+)
chr8:49018197-49018797(+)
chr8:49022145-49022745(+)
chr8:49027560-49028160(+)
chr8:49028980-49029580(+)
chr8:49029658-49030258(+)
chr8:49031177-49031777(+)
chr8:49032202-49032802(+)
chr8:49033597-49034197(+)
chr8:49036043-49036643(+)
chr8:49037110-49037710(+)
chr8:49037551-49038151(+)
chr8:49038598-49039198(+)
chr8:49043284-49043884(+)
chr8:49044054-49044654(+)
chr8:49049001-49049601(+)
chr8:49049426-49050026(+)
chr8:49051158-49051758(+)
chr8:49052590-49053190(+)
chr8:49053408-49054008(+)
chr8:49054115-49054715(+)
chr8:49055711-49056311(+)
chr8:49056691-49057291(+)
chr8:49059295-49059895(+)
chr8:49059795-49060395(+)
chr8:49060217-49060817(+)
chr8:49060619-49061219(+)
chr8:49061914-49062514(+)
chr8:49062465-49063065(+)
chr8:49063070-49063670(+)
chr8:49063691-49064291(+)
chr8:49065972-49066572(+)
chr8:49069156-49069756(+)
chr8:49072130-49072730(+)
chr8:49084590-49085190(+)
chr8:49085244-49085844(+)
chr8:49085659-49086259(+)
chr8:49086501-49087101(+)
chr8:49087230-49087830(+)
chr8:49087827-49088427(+)
chr8:49088750-49089350(+)
chr8:49089650-49090250(+)
chr8:49090471-49091071(+)
chr8:49091347-49091947(+)
chr8:49098630-49099230(+)
chr8:49100783-49101383(+)
chr8:49101974-49102574(+)
chr8:49103810-49104410(+)
chr8:49104560-49105160(+)
chr8:49105077-49105677(+)
chr8:49107170-49107770(+)
chr8:49108530-49109130(+)
chr8:49110233-49110833(+)
chr8:49111748-49112348(+)
chr8:49112741-49113341(+)
chr8:49113540-49114140(+)
chr8:49113955-49114555(+)
chr8:49115181-49115781(+)
chr8:49115830-49116430(+)
chr8:49116680-49117280(+)
chr8:49118630-49119230(+)
chr8:49128370-49128970(+)
chr8:49128852-49129452(+)
chr8:49129350-49129950(+)
chr8:49130080-49130680(+)
chr8:49133660-49134260(+)
chr8:49135830-49136430(+)
chr8:49138310-49138910(+)
chr8:49140465-49141065(+)
chr8:49141560-49142160(+)
chr8:49143028-49143628(+)
chr8:49143796-49144396(+)
chr8:49145162-49145762(+)
chr8:49147693-49148293(+)
chr8:49148330-49148930(+)
chr8:49151793-49152393(+)
chr8:49156460-49157060(+)
chr8:49157280-49157880(+)
chr8:49165150-49165750(+)
chr8:49166469-49167069(+)
chr8:49167683-49168283(+)
chr8:49168230-49168830(+)
chr8:49170619-49171219(+)
chr8:49171216-49171816(+)
chr8:49172550-49173150(+)
chr8:49172954-49173554(+)
chr8:49173870-49174470(+)
chr8:49174410-49175010(+)
chr8:49174850-49175450(+)
chr8:49175500-49176100(+)
chr8:49175950-49176550(+)
chr8:49176530-49177130(+)
chr8:49177025-49177625(+)
chr8:49177895-49178495(+)
chr8:49178650-49179250(+)
chr8:49179219-49179819(+)
chr8:49179901-49180501(+)
chr8:49180550-49181150(+)
chr8:49181188-49181788(+)
chr8:49181741-49182341(+)
chr8:49182291-49182891(+)
chr8:49182932-49183532(+)
chr8:49183459-49184059(+)
chr8:49185935-49186535(+)
chr8:49186481-49187081(+)
chr8:49190450-49191050(+)
chr8:49191720-49192320(+)
chr8:49192508-49193108(+)
chr8:49193999-49194599(+)
chr8:49195315-49195915(+)
chr8:49196366-49196966(+)
chr8:49198317-49198917(+)
chr8:49199619-49200219(+)
chr8:49200137-49200737(+)
chr8:49200620-49201220(+)
chr8:49201165-49201765(+)
chr8:49203790-49204390(+)
chr8:49205291-49205891(+)
chr8:49206115-49206715(+)
chr8:49208770-49209370(+)
chr8:49210430-49211030(+)
chr8:49210914-49211514(+)
chr8:49211350-49211950(+)
chr8:49212056-49212656(+)
chr8:49213878-49214478(+)
chr8:49215445-49216045(+)
chr8:49216230-49216830(+)
chr8:49217130-49217730(+)
chr8:49217699-49218299(+)
chr8:49218150-49218750(+)
chr8:49218718-49219318(+)
chr8:49219430-49220030(+)
chr8:49220967-49221567(+)
chr8:49221390-49221990(+)
chr8:49227145-49227745(+)
chr8:49228387-49228987(+)
chr8:49228990-49229590(+)
chr8:49229855-49230455(+)
chr8:49230339-49230939(+)
chr8:49230746-49231346(+)
chr8:49231169-49231769(+)
chr8:49231647-49232247(+)
chr8:49232213-49232813(+)
chr8:49232750-49233350(+)
chr8:49233384-49233984(+)
chr8:49235086-49235686(+)
chr8:49235935-49236535(+)
chr8:49236593-49237193(+)
chr8:49237190-49237790(+)
chr8:49241250-49241850(+)
chr8:49244090-49244690(+)
chr8:49244560-49245160(+)
chr8:49245510-49246110(+)
chr8:49253730-49254330(+)
chr8:49254140-49254740(+)
chr8:49255034-49255634(+)
chr8:49257990-49258590(+)
chr8:49262555-49263155(+)
chr8:49266205-49266805(+)
chr8:49272610-49273210(+)
chr8:49273210-49273810(+)
chr8:49276420-49277020(+)
chr8:49276974-49277574(+)
chr8:49280010-49280610(+)
chr8:49281900-49282500(+)
chr8:49282554-49283154(+)
chr8:49283598-49284198(+)
chr8:49284209-49284809(+)
chr8:49285862-49286462(+)
chr8:49288195-49288795(+)
chr8:49288836-49289436(+)
chr8:49289640-49290240(+)
chr8:49290078-49290678(+)
chr8:49290590-49291190(+)
chr8:49291474-49292074(+)
chr8:49291875-49292475(+)
chr8:49292306-49292906(+)
chr8:49292900-49293500(+)
chr8:49293340-49293940(+)
chr8:49294027-49294627(+)
chr8:49294446-49295046(+)
chr8:49295426-49296026(+)
chr8:49296150-49296750(+)
chr8:49300910-49301510(+)
chr8:49302768-49303368(+)
chr8:49303630-49304230(+)
chr8:49304380-49304980(+)
chr8:49304890-49305490(+)
chr8:49305530-49306130(+)
chr8:49306699-49307299(+)
chr8:49307890-49308490(+)
chr8:49308380-49308980(+)
chr8:49308989-49309589(+)
chr8:49309468-49310068(+)
chr8:49310323-49310923(+)
chr8:49310826-49311426(+)
chr8:49311407-49312007(+)
chr8:49312108-49312708(+)
chr8:49312585-49313185(+)
chr8:49312990-49313590(+)
chr8:49313870-49314470(+)
chr8:49314474-49315074(+)
chr8:49314992-49315592(+)
chr8:49316420-49317020(+)
chr8:49318613-49319213(+)
chr8:49319107-49319707(+)
chr8:49319649-49320249(+)
chr8:49320233-49320833(+)
chr8:49320900-49321500(+)
chr8:49321565-49322165(+)
chr8:49322260-49322860(+)
chr8:49322676-49323276(+)
chr8:49325873-49326473(+)
chr8:49329650-49330250(+)
chr8:49330869-49331469(+)
chr8:49331526-49332126(+)
chr8:49331927-49332527(+)
chr8:49332358-49332958(+)
chr8:49332913-49333513(+)
chr8:49333698-49334298(+)
chr8:49334408-49335008(+)
chr8:49335183-49335783(+)
chr8:49336010-49336610(+)
chr8:49336530-49337130(+)
chr8:49337300-49337900(+)
chr8:49339130-49339730(+)
chr8:49339560-49340160(+)
chr8:49340307-49340907(+)
chr8:49340792-49341392(+)
chr8:49341427-49342027(+)
chr8:49341872-49342472(+)
chr8:49342308-49342908(+)
chr8:49342848-49343448(+)
chr8:49343497-49344097(+)
chr8:49344134-49344734(+)
chr8:49344537-49345137(+)
chr8:49345242-49345842(+)
chr8:49345715-49346315(+)
chr8:49346518-49347118(+)
chr8:49347140-49347740(+)
chr8:49348684-49349284(+)
chr8:49349404-49350004(+)
chr8:49350050-49350650(+)
chr8:49350750-49351350(+)
chr8:49351450-49352050(+)
chr8:49352069-49352669(+)
chr8:49352686-49353286(+)
chr8:49353270-49353870(+)
chr8:49354315-49354915(+)
chr8:49354910-49355510(+)
chr8:49356220-49356820(+)
chr8:49357185-49357785(+)
chr8:49357846-49358446(+)
chr8:49358420-49359020(+)
chr8:49358890-49359490(+)
chr8:49359710-49360310(+)
chr8:49360377-49360977(+)
chr8:49361035-49361635(+)
chr8:49361890-49362490(+)
chr8:49362847-49363447(+)
chr8:49363824-49364424(+)
chr8:49365808-49366408(+)
chr8:49378583-49379183(+)
chr8:49379083-49379683(+)
chr8:49379685-49380285(+)
chr8:49380160-49380760(+)
chr8:49382210-49382810(+)
chr8:49383155-49383755(+)
chr8:49384264-49384864(+)
chr8:49384750-49385350(+)
chr8:49385153-49385753(+)
chr8:49386191-49386791(+)
chr8:49388406-49389006(+)
chr8:49389190-49389790(+)
chr8:49390219-49390819(+)
chr8:49390750-49391350(+)
chr8:49394070-49394670(+)
chr8:49397110-49397710(+)
chr8:49397900-49398500(+)
chr8:49398990-49399590(+)
chr8:49401050-49401650(+)
chr8:49404710-49405310(+)
chr8:49405527-49406127(+)
chr8:49406225-49406825(+)
chr8:49407110-49407710(+)
chr8:49409213-49409813(+)
chr8:49413166-49413766(+)
chr8:49413665-49414265(+)
chr8:49414107-49414707(+)
chr8:49416544-49417144(+)
chr8:49417810-49418410(+)
chr8:49419670-49420270(+)
chr8:49420254-49420854(+)
chr8:49422268-49422868(+)
chr8:49422779-49423379(+)
chr8:49425070-49425670(+)
chr8:49426089-49426689(+)
chr8:49426778-49427378(+)
chr8:49427362-49427962(+)
chr8:49428350-49428950(+)
chr8:49429140-49429740(+)
chr8:49429593-49430193(+)
chr8:49430280-49430880(+)
chr8:49430883-49431483(+)
chr8:49431490-49432090(+)
chr8:49431900-49432500(+)
chr8:49432514-49433114(+)
chr8:49433030-49433630(+)
chr8:49433613-49434213(+)
chr8:49434143-49434743(+)
chr8:49434682-49435282(+)
chr8:49435166-49435766(+)
chr8:49436270-49436870(+)
chr8:49436955-49437555(+)
chr8:49437870-49438470(+)
chr8:49438493-49439093(+)
chr8:49439380-49439980(+)
chr8:49440850-49441450(+)
chr8:49441290-49441890(+)
chr8:49442433-49443033(+)
chr8:49443050-49443650(+)
chr8:49445410-49446010(+)
chr8:49447832-49448432(+)
chr8:49448354-49448954(+)
chr8:49448991-49449591(+)
chr8:49449721-49450321(+)
chr8:49452460-49453060(+)
chr8:49453828-49454428(+)
chr8:49454914-49455514(+)
chr8:49455435-49456035(+)
chr8:49455950-49456550(+)
chr8:49456765-49457365(+)
chr8:49457180-49457780(+)
chr8:49457617-49458217(+)
chr8:49459130-49459730(+)
chr8:49459950-49460550(+)
chr8:49460391-49460991(+)
chr8:49462892-49463492(+)
chr8:49463387-49463987(+)
chr8:49464955-49465555(+)
chr8:49465890-49466490(+)
chr8:49466687-49467287(+)
chr8:49467336-49467936(+)
chr8:49468060-49468660(+)
chr8:49468761-49469361(+)
chr8:49469636-49470236(+)
chr8:49470160-49470760(+)
chr8:49470657-49471257(+)
chr8:49476710-49477310(+)
chr8:49477284-49477884(+)
chr8:49478795-49479395(+)
chr8:49481729-49482329(+)
chr8:49483010-49483610(+)
chr8:49483430-49484030(+)
chr8:49485969-49486569(+)
chr8:49486376-49486976(+)
chr8:49487530-49488130(+)
chr8:49488650-49489250(+)
chr8:49489222-49489822(+)
chr8:49489652-49490252(+)
chr8:49490682-49491282(+)
chr8:49491617-49492217(+)
chr8:49492130-49492730(+)
chr8:49492933-49493533(+)
chr8:49493647-49494247(+)
chr8:49494161-49494761(+)
chr8:49494736-49495336(+)
chr8:49495191-49495791(+)
chr8:49495703-49496303(+)
chr8:49496410-49497010(+)
chr8:49498822-49499422(+)
chr8:49500616-49501216(+)
chr8:49501375-49501975(+)
chr8:49501852-49502452(+)
chr8:49502472-49503072(+)
chr8:49503450-49504050(+)
chr8:49504106-49504706(+)
chr8:49506590-49507190(+)
chr8:49507395-49507995(+)
chr8:49508430-49509030(+)
chr8:49509470-49510070(+)
chr8:49510022-49510622(+)
chr8:49512627-49513227(+)
chr8:49513335-49513935(+)
chr8:49514217-49514817(+)
chr8:49514980-49515580(+)
chr8:49515480-49516080(+)
chr8:49516464-49517064(+)
chr8:49516916-49517516(+)
chr8:49517398-49517998(+)
chr8:49518305-49518905(+)
chr8:49519350-49519950(+)
chr8:49520370-49520970(+)
chr8:49527720-49528320(+)
chr8:49528430-49529030(+)
chr8:49529019-49529619(+)
chr8:49529518-49530118(+)
chr8:49530902-49531502(+)
chr8:49531586-49532186(+)
chr8:49532444-49533044(+)
chr8:49532866-49533466(+)
chr8:49533311-49533911(+)
chr8:49533735-49534335(+)
chr8:49534233-49534833(+)
chr8:49536189-49536789(+)
chr8:49537417-49538017(+)
chr8:49537936-49538536(+)
chr8:49539070-49539670(+)
chr8:49539568-49540168(+)
chr8:49540605-49541205(+)
chr8:49541146-49541746(+)
chr8:49542035-49542635(+)
chr8:49542711-49543311(+)
chr8:49543399-49543999(+)
chr8:49545953-49546553(+)
chr8:49548543-49549143(+)
chr8:49549677-49550277(+)
chr8:49550834-49551434(+)
chr8:49553163-49553763(+)
chr8:49553933-49554533(+)
chr8:49555899-49556499(+)
chr8:49557790-49558390(+)
chr8:49558854-49559454(+)
chr8:49559501-49560101(+)
chr8:49560854-49561454(+)
chr8:49561559-49562159(+)
chr8:49561986-49562586(+)
chr8:49562565-49563165(+)
chr8:49563061-49563661(+)
chr8:49563627-49564227(+)
chr8:49565423-49566023(+)
chr8:49566455-49567055(+)
chr8:49568473-49569073(+)
chr8:49569694-49570294(+)
chr8:49570095-49570695(+)
chr8:49572080-49572680(+)
chr8:49573865-49574465(+)
chr8:49574990-49575590(+)
chr8:49576470-49577070(+)
chr8:49577249-49577849(+)
chr8:49581051-49581651(+)
chr8:49582370-49582970(+)
chr8:49583029-49583629(+)
chr8:49583917-49584517(+)
chr8:49584680-49585280(+)
chr8:49586008-49586608(+)
chr8:49586584-49587184(+)
chr8:49587040-49587640(+)
chr8:49588190-49588790(+)
chr8:49590575-49591175(+)
chr8:49591380-49591980(+)
chr8:49591912-49592512(+)
chr8:49594550-49595150(+)
chr8:49595146-49595746(+)
chr8:49595814-49596414(+)
chr8:49596323-49596923(+)
chr8:49596750-49597350(+)
chr8:49597315-49597915(+)
chr8:49598002-49598602(+)
chr8:49602045-49602645(+)
chr8:49602460-49603060(+)
chr8:49604242-49604842(+)
chr8:49606152-49606752(+)
chr8:49607367-49607967(+)
chr8:49608127-49608727(+)
chr8:49608579-49609179(+)
chr8:49609646-49610246(+)
chr8:49610250-49610850(+)
chr8:49610964-49611564(+)
chr8:49611958-49612558(+)
chr8:49613597-49614197(+)
chr8:49614424-49615024(+)
chr8:49616589-49617189(+)
chr8:49617190-49617790(+)
chr8:49617670-49618270(+)
chr8:49619406-49620006(+)
chr8:49620270-49620870(+)
chr8:49620860-49621460(+)
chr8:49621425-49622025(+)
chr8:49624461-49625061(+)
chr8:49625838-49626438(+)
chr8:49628786-49629386(+)
chr8:49632692-49633292(+)
chr8:49637695-49638295(+)
chr8:49643275-49643875(+)
chr8:49644791-49645391(+)
chr8:49647174-49647774(+)
chr8:49647621-49648221(+)
chr8:49648051-49648651(+)
chr8:49648895-49649495(+)
chr8:49650324-49650924(+)
chr8:49651053-49651653(+)
chr8:49651475-49652075(+)
chr8:49652055-49652655(+)
chr8:49652930-49653530(+)
chr8:49653890-49654490(+)
chr8:49656075-49656675(+)
chr8:49659870-49660470(+)
chr8:49660878-49661478(+)
chr8:49661420-49662020(+)
chr8:49664670-49665270(+)
chr8:49665130-49665730(+)
chr8:49666067-49666667(+)
chr8:49666715-49667315(+)
chr8:49668211-49668811(+)
chr8:49668990-49669590(+)
chr8:49670130-49670730(+)
chr8:49670852-49671452(+)
chr8:49672698-49673298(+)
chr8:49674889-49675489(+)
chr8:49676471-49677071(+)
chr8:49677037-49677637(+)
chr8:49677477-49678077(+)
chr8:49680412-49681012(+)
chr8:49680835-49681435(+)
chr8:49684690-49685290(+)
chr8:49686252-49686852(+)
chr8:49688780-49689380(+)
chr8:49689362-49689962(+)
chr8:49690834-49691434(+)
chr8:49691575-49692175(+)
chr8:49693020-49693620(+)
chr8:49695470-49696070(+)
chr8:49697866-49698466(+)
chr8:49698380-49698980(+)
chr8:49699060-49699660(+)
chr8:49699836-49700436(+)
chr8:49700490-49701090(+)
chr8:49701206-49701806(+)
chr8:49702015-49702615(+)
chr8:49702820-49703420(+)
chr8:49704040-49704640(+)
chr8:49704462-49705062(+)
chr8:49704890-49705490(+)
chr8:49705410-49706010(+)
chr8:49705873-49706473(+)
chr8:49714690-49715290(+)
chr8:49715533-49716133(+)
chr8:49715995-49716595(+)
chr8:49716653-49717253(+)
chr8:49717641-49718241(+)
chr8:49720450-49721050(+)
chr8:49722770-49723370(+)
chr8:49723332-49723932(+)
chr8:49723955-49724555(+)
chr8:49726260-49726860(+)
chr8:49726690-49727290(+)
chr8:49727222-49727822(+)
chr8:49727774-49728374(+)
chr8:49728358-49728958(+)
chr8:49728863-49729463(+)
chr8:49730275-49730875(+)
chr8:49730676-49731276(+)
chr8:49731111-49731711(+)
chr8:49731512-49732112(+)
chr8:49731965-49732565(+)
chr8:49732592-49733192(+)
chr8:49733437-49734037(+)
chr8:49734142-49734742(+)
chr8:49736396-49736996(+)
chr8:49736864-49737464(+)
chr8:49738629-49739229(+)
chr8:49740228-49740828(+)
chr8:49742747-49743347(+)
chr8:49743210-49743810(+)
chr8:49744810-49745410(+)
chr8:49745757-49746357(+)
chr8:49746910-49747510(+)
chr8:49747360-49747960(+)
chr8:49748237-49748837(+)
chr8:49750250-49750850(+)
chr8:49750933-49751533(+)
chr8:49754298-49754898(+)
chr8:49754790-49755390(+)
chr8:49761389-49761989(+)
chr8:49762066-49762666(+)
chr8:49762975-49763575(+)
chr8:49763930-49764530(+)
chr8:49765202-49765802(+)
chr8:49767210-49767810(+)
chr8:49767790-49768390(+)
chr8:49769705-49770305(+)
chr8:49772210-49772810(+)
chr8:49773050-49773650(+)
chr8:49775365-49775965(+)
chr8:49775950-49776550(+)
chr8:49776410-49777010(+)
chr8:49777358-49777958(+)
chr8:49777947-49778547(+)
chr8:49779863-49780463(+)
chr8:49780457-49781057(+)
chr8:49781846-49782446(+)
chr8:49782662-49783262(+)
chr8:49783700-49784300(+)
chr8:49784504-49785104(+)
chr8:49784958-49785558(+)
chr8:49785442-49786042(+)
chr8:49786098-49786698(+)
chr8:49787770-49788370(+)
chr8:49788634-49789234(+)
chr8:49791116-49791716(+)
chr8:49791550-49792150(+)
chr8:49793035-49793635(+)
chr8:49794090-49794690(+)
chr8:49796270-49796870(+)
chr8:49799170-49799770(+)
chr8:49800520-49801120(+)
chr8:49801431-49802031(+)
chr8:49803881-49804481(+)
chr8:49804553-49805153(+)
chr8:49805015-49805615(+)
chr8:49805455-49806055(+)
chr8:49806175-49806775(+)
chr8:49808554-49809154(+)
chr8:49809270-49809870(+)
chr8:49811713-49812313(+)
chr8:49812336-49812936(+)
chr8:49814090-49814690(+)
chr8:49814670-49815270(+)
chr8:49815249-49815849(+)
chr8:49816030-49816630(+)
chr8:49817091-49817691(+)
chr8:49818248-49818848(+)
chr8:49819075-49819675(+)
chr8:49819750-49820350(+)
chr8:49821206-49821806(+)
chr8:49823882-49824482(+)
chr8:49824423-49825023(+)
chr8:49826025-49826625(+)
chr8:49827579-49828179(+)
chr8:49828732-49829332(+)
chr8:49829267-49829867(+)
chr8:49829810-49830410(+)
chr8:49831021-49831621(+)
chr8:49832012-49832612(+)
chr8:49832531-49833131(+)
chr8:49833054-49833654(+)
chr8:49833737-49834337(+)
chr8:49834187-49834787(+)
chr8:49835096-49835696(+)
chr8:49835866-49836466(+)
chr8:49836791-49837391(+)
chr8:49837461-49838061(+)
chr8:49838022-49838622(+)
chr8:49838550-49839150(+)
chr8:49840315-49840915(+)
chr8:49841440-49842040(+)
chr8:49842833-49843433(+)
chr8:49846254-49846854(+)
chr8:49846743-49847343(+)
chr8:49847415-49848015(+)
chr8:49860310-49860910(+)
chr8:49861964-49862564(+)
chr8:49863263-49863863(+)
chr8:49864010-49864610(+)
chr8:49864490-49865090(+)
chr8:49865451-49866051(+)
chr8:49866135-49866735(+)
chr8:49871840-49872440(+)
chr8:49878391-49878991(+)
chr8:49880030-49880630(+)
chr8:49880670-49881270(+)
chr8:49882206-49882806(+)
chr8:49882863-49883463(+)
chr8:49883572-49884172(+)
chr8:49884470-49885070(+)
chr8:49885033-49885633(+)
chr8:49886440-49887040(+)
chr8:49888130-49888730(+)
chr8:49888616-49889216(+)
chr8:49889553-49890153(+)
chr8:49890401-49891001(+)
chr8:49891412-49892012(+)
chr8:49892142-49892742(+)
chr8:49893491-49894091(+)
chr8:49894930-49895530(+)
chr8:49896793-49897393(+)
chr8:49897710-49898310(+)
chr8:49898220-49898820(+)
chr8:49898872-49899472(+)
chr8:49899450-49900050(+)
chr8:49899910-49900510(+)
chr8:49900713-49901313(+)
chr8:49901130-49901730(+)
chr8:49901770-49902370(+)
chr8:49902570-49903170(+)
chr8:49904210-49904810(+)
chr8:49904840-49905440(+)
chr8:49910430-49911030(+)
chr8:49921224-49921824(+)
chr8:49924030-49924630(+)
chr8:49924990-49925590(+)
chr8:49930756-49931356(+)
chr8:49932690-49933290(+)
chr8:49933390-49933990(+)
chr8:49935595-49936195(+)
chr8:49936635-49937235(+)
chr8:49937143-49937743(+)
chr8:49937895-49938495(+)
chr8:49938970-49939570(+)
chr8:49941260-49941860(+)
chr8:49944700-49945300(+)
chr8:49950950-49951550(+)
chr8:49951798-49952398(+)
chr8:49952575-49953175(+)
chr8:49953805-49954405(+)
chr8:49955010-49955610(+)
chr8:49955437-49956037(+)
chr8:49956095-49956695(+)
chr8:49958930-49959530(+)
chr8:49964870-49965470(+)
chr8:49966550-49967150(+)
chr8:49971490-49972090(+)
chr8:49974890-49975490(+)
chr8:49976403-49977003(+)
chr8:49977437-49978037(+)
chr8:49978134-49978734(+)
chr8:49979834-49980434(+)
chr8:49980710-49981310(+)
chr8:49984463-49985063(+)
chr8:49985270-49985870(+)
chr8:49991111-49991711(+)
chr8:49994530-49995130(+)
chr8:49995151-49995751(+)
chr8:49998570-49999170(+)
chr8:50003070-50003670(+)
chr8:50004010-50004610(+)
chr8:50005186-50005786(+)
chr8:50005690-50006290(+)
chr8:50006110-50006710(+)
chr8:50008710-50009310(+)
chr8:50010866-50011466(+)
chr8:50015570-50016170(+)
chr8:50016282-50016882(+)
chr8:50016855-50017455(+)
chr8:50018875-50019475(+)
chr8:50019854-50020454(+)
chr8:50020320-50020920(+)
chr8:50021631-50022231(+)
chr8:50022845-50023445(+)
chr8:50025710-50026310(+)
chr8:50026590-50027190(+)
chr8:50027137-50027737(+)
chr8:50031430-50032030(+)
chr8:50033865-50034465(+)
chr8:50034850-50035450(+)
chr8:50037832-50038432(+)
chr8:50038370-50038970(+)
chr8:50038830-50039430(+)
chr8:50042191-50042791(+)
chr8:50042874-50043474(+)
chr8:50044150-50044750(+)
chr8:50063472-50064072(+)
chr8:50064628-50065228(+)
chr8:50068988-50069588(+)
chr8:50072130-50072730(+)
chr8:50076873-50077473(+)
chr8:50080250-50080850(+)
chr8:50080735-50081335(+)
chr8:50082310-50082910(+)
chr8:50084363-50084963(+)
chr8:50087359-50087959(+)
chr8:50095455-50096055(+)
chr8:50096830-50097430(+)
chr8:50097244-50097844(+)
chr8:50100286-50100886(+)
chr8:50102670-50103270(+)
chr8:50105462-50106062(+)
chr8:50107410-50108010(+)
chr8:50109269-50109869(+)
chr8:50110737-50111337(+)
chr8:50124610-50125210(+)
chr8:50126520-50127120(+)
chr8:50129499-50130099(+)
chr8:50131950-50132550(+)
chr8:50132750-50133350(+)
chr8:50134035-50134635(+)
chr8:50135650-50136250(+)
chr8:50138830-50139430(+)
chr8:50139592-50140192(+)
chr8:50142781-50143381(+)
chr8:50143280-50143880(+)
chr8:50144370-50144970(+)
chr8:50144790-50145390(+)
chr8:50145592-50146192(+)
chr8:50146311-50146911(+)
chr8:50147790-50148390(+)
chr8:50148665-50149265(+)
chr8:50156871-50157471(+)
chr8:50158115-50158715(+)
chr8:50159840-50160440(+)
chr8:50160710-50161310(+)
chr8:50163899-50164499(+)
chr8:50166010-50166610(+)
chr8:50166950-50167550(+)
chr8:50169155-50169755(+)
chr8:50170169-50170769(+)
chr8:50172970-50173570(+)
chr8:50173469-50174069(+)
chr8:50176339-50176939(+)
chr8:50180205-50180805(+)
chr8:50182775-50183375(+)
chr8:50201150-50201750(+)
chr8:50202147-50202747(+)
chr8:50203994-50204594(+)
chr8:50208260-50208860(+)
chr8:50211456-50212056(+)
chr8:50212125-50212725(+)
chr8:50213519-50214119(+)
chr8:50214240-50214840(+)
chr8:50215050-50215650(+)
chr8:50216412-50217012(+)
chr8:50219501-50220101(+)
chr8:50221226-50221826(+)
chr8:50225796-50226396(+)
chr8:50228930-50229530(+)
chr8:50230840-50231440(+)
chr8:50231640-50232240(+)
chr8:50240435-50241035(+)
chr8:50242190-50242790(+)
chr8:50244150-50244750(+)
chr8:50249010-50249610(+)
chr8:50250030-50250630(+)
chr8:50251190-50251790(+)
chr8:50254710-50255310(+)
chr8:50255313-50255913(+)
chr8:50255793-50256393(+)
chr8:50256982-50257582(+)
chr8:50257750-50258350(+)
```
