## Supplementary material for "Deep learning with implicit handling of tissue-specific phenomena predicts tumor DNA accessibility and immune activity": List of potential accessibility sites analyzed (part 31 of 47)

```
chr8:50258363-50258963(+)
chr8:50260030-50260630(+)
chr8:50263868-50264468(+)
chr8:50269275-50269875(+)
chr8:50270490-50271090(+)
chr8:50275530-50276130(+)
chr8:50279207-50279807(+)
chr8:50280200-50280800(+)
chr8:50281348-50281948(+)
chr8:50287063-50287663(+)
chr8:50291146-50291746(+)
chr8:50291643-50292243(+)
chr8:50292376-50292976(+)
chr8:50293394-50293994(+)
chr8:50294141-50294741(+)
chr8:50294580-50295180(+)
chr8:50298150-50298750(+)
chr8:50303330-50303930(+)
chr8:50308350-50308950(+)
chr8:50309000-50309600(+)
chr8:50310424-50311024(+)
chr8:50311159-50311759(+)
chr8:50312915-50313515(+)
chr8:50313931-50314531(+)
chr8:50314930-50315530(+)
chr8:50320070-50320670(+)
chr8:50320598-50321198(+)
chr8:50324150-50324750(+)
chr8:50328193-50328793(+)
chr8:50329570-50330170(+)
chr8:50330290-50330890(+)
chr8:50331494-50332094(+)
chr8:50332178-50332778(+)
chr8:50334710-50335310(+)
chr8:50338439-50339039(+)
chr8:50339350-50339950(+)
chr8:50341590-50342190(+)
chr8:50346630-50347230(+)
chr8:50349773-50350373(+)
chr8:50352815-50353415(+)
chr8:50356150-50356750(+)
chr8:50356915-50357515(+)
chr8:50358490-50359090(+)
chr8:50360667-50361267(+)
chr8:50367631-50368231(+)
chr8:50368043-50368643(+)
chr8:50369346-50369946(+)
chr8:50373341-50373941(+)
chr8:50376398-50376998(+)
chr8:50381690-50382290(+)
chr8:50382350-50382950(+)
chr8:50386213-50386813(+)
chr8:50391650-50392250(+)
chr8:50393470-50394070(+)
chr8:50394051-50394651(+)
chr8:50394985-50395585(+)
chr8:50396060-50396660(+)
chr8:50398651-50399251(+)
chr8:50405290-50405890(+)
chr8:50408690-50409290(+)
chr8:50411750-50412350(+)
chr8:50414870-50415470(+)
chr8:50418890-50419490(+)
chr8:50419675-50420275(+)
chr8:50424307-50424907(+)
chr8:50426295-50426895(+)
chr8:50428930-50429530(+)
chr8:50431460-50432060(+)
chr8:50432070-50432670(+)
chr8:50445230-50445830(+)
chr8:50447973-50448573(+)
chr8:50448430-50449030(+)
chr8:50449130-50449730(+)
chr8:50451130-50451730(+)
chr8:50453196-50453796(+)
chr8:50455230-50455830(+)
chr8:50455690-50456290(+)
chr8:50457360-50457960(+)
chr8:50466742-50467342(+)
chr8:50469476-50470076(+)
chr8:50473049-50473649(+)
chr8:50476050-50476650(+)
chr8:50478950-50479550(+)
chr8:50479970-50480570(+)
chr8:50484110-50484710(+)
chr8:50488462-50489062(+)
chr8:50489600-50490200(+)
chr8:50494620-50495220(+)
chr8:50495370-50495970(+)
chr8:50497723-50498323(+)
chr8:50500630-50501230(+)
chr8:50504610-50505210(+)
chr8:50506530-50507130(+)
chr8:50507130-50507730(+)
chr8:50507590-50508190(+)
chr8:50516643-50517243(+)
chr8:50517270-50517870(+)
chr8:50518330-50518930(+)
chr8:50521890-50522490(+)
chr8:50524260-50524860(+)
chr8:50526170-50526770(+)
chr8:50530510-50531110(+)
chr8:50531090-50531690(+)
chr8:50531540-50532140(+)
chr8:50532050-50532650(+)
chr8:50533850-50534450(+)
chr8:50534831-50535431(+)
chr8:50538277-50538877(+)
chr8:50539216-50539816(+)
chr8:50539950-50540550(+)
chr8:50542772-50543372(+)
chr8:50545490-50546090(+)
chr8:50546263-50546863(+)
chr8:50546830-50547430(+)
chr8:50551780-50552380(+)
chr8:50554350-50554950(+)
chr8:50555970-50556570(+)
chr8:50557390-50557990(+)
chr8:50559900-50560500(+)
chr8:50560543-50561143(+)
chr8:50562096-50562696(+)
chr8:50563085-50563685(+)
chr8:50565610-50566210(+)
chr8:50566297-50566897(+)
chr8:50570610-50571210(+)
chr8:50571270-50571870(+)
chr8:50571770-50572370(+)
chr8:50572459-50573059(+)
chr8:50579735-50580335(+)
chr8:50581373-50581973(+)
chr8:50582590-50583190(+)
chr8:50583610-50584210(+)
chr8:50587210-50587810(+)
chr8:50594670-50595270(+)
chr8:50595130-50595730(+)
chr8:50602760-50603360(+)
chr8:50604048-50604648(+)
chr8:50606215-50606815(+)
chr8:50610894-50611494(+)
chr8:50611985-50612585(+)
chr8:50612729-50613329(+)
chr8:50615800-50616400(+)
chr8:50616377-50616977(+)
chr8:50617141-50617741(+)
chr8:50619138-50619738(+)
chr8:50624670-50625270(+)
chr8:50626461-50627061(+)
chr8:50628050-50628650(+)
chr8:50629178-50629778(+)
chr8:50630142-50630742(+)
chr8:50634310-50634910(+)
chr8:50640210-50640810(+)
chr8:50645489-50646089(+)
chr8:50646772-50647372(+)
chr8:50649310-50649910(+)
chr8:50652657-50653257(+)
chr8:50653443-50654043(+)
chr8:50654510-50655110(+)
chr8:50656490-50657090(+)
chr8:50656970-50657570(+)
chr8:50660102-50660702(+)
chr8:50663209-50663809(+)
chr8:50664200-50664800(+)
chr8:50667046-50667646(+)
chr8:50667702-50668302(+)
chr8:50669990-50670590(+)
chr8:50670574-50671174(+)
chr8:50671090-50671690(+)
chr8:50671670-50672270(+)
chr8:50682435-50683035(+)
chr8:50683390-50683990(+)
chr8:50683827-50684427(+)
chr8:50684595-50685195(+)
chr8:50689830-50690430(+)
chr8:50690380-50690980(+)
chr8:50691985-50692585(+)
chr8:50692950-50693550(+)
chr8:50695470-50696070(+)
chr8:50696166-50696766(+)
chr8:50705430-50706030(+)
chr8:50707915-50708515(+)
chr8:50708578-50709178(+)
chr8:50709850-50710450(+)
chr8:50710377-50710977(+)
chr8:50711072-50711672(+)
chr8:50712035-50712635(+)
chr8:50712575-50713175(+)
chr8:50714128-50714728(+)
chr8:50714810-50715410(+)
chr8:50715333-50715933(+)
chr8:50715734-50716334(+)
chr8:50716428-50717028(+)
chr8:50717835-50718435(+)
chr8:50719545-50720145(+)
chr8:50722110-50722710(+)
chr8:50724116-50724716(+)
chr8:50724678-50725278(+)
chr8:50725335-50725935(+)
chr8:50726400-50727000(+)
chr8:50728400-50729000(+)
chr8:50729166-50729766(+)
chr8:50730000-50730600(+)
chr8:50730744-50731344(+)
chr8:50735431-50736031(+)
chr8:50740570-50741170(+)
chr8:50744533-50745133(+)
chr8:50745150-50745750(+)
chr8:50750004-50750604(+)
chr8:50752360-50752960(+)
chr8:50753781-50754381(+)
chr8:50754430-50755030(+)
chr8:50754849-50755449(+)
chr8:50755357-50755957(+)
chr8:50755950-50756550(+)
chr8:50756796-50757396(+)
chr8:50758422-50759022(+)
chr8:50765980-50766580(+)
chr8:50768922-50769522(+)
chr8:50769955-50770555(+)
chr8:50773374-50773974(+)
chr8:50774147-50774747(+)
chr8:50775070-50775670(+)
chr8:50776473-50777073(+)
chr8:50779235-50779835(+)
chr8:50782601-50783201(+)
chr8:50783015-50783615(+)
chr8:50783520-50784120(+)
chr8:50785651-50786251(+)
chr8:50786843-50787443(+)
chr8:50787267-50787867(+)
chr8:50798500-50799100(+)
chr8:50799250-50799850(+)
chr8:50801578-50802178(+)
chr8:50808098-50808698(+)
chr8:50821567-50822167(+)
chr8:50822140-50822740(+)
chr8:50823109-50823709(+)
chr8:50823962-50824562(+)
chr8:50826172-50826772(+)
chr8:50830026-50830626(+)
chr8:50831290-50831890(+)
chr8:50832950-50833550(+)
chr8:50834790-50835390(+)
chr8:50835870-50836470(+)
chr8:50836700-50837300(+)
chr8:50841631-50842231(+)
chr8:50842970-50843570(+)
chr8:50851822-50852422(+)
chr8:50852415-50853015(+)
chr8:50853935-50854535(+)
chr8:50857854-50858454(+)
chr8:50859651-50860251(+)
chr8:50866910-50867510(+)
chr8:50867608-50868208(+)
chr8:50869552-50870152(+)
chr8:50873025-50873625(+)
chr8:50874470-50875070(+)
chr8:50875590-50876190(+)
chr8:50876547-50877147(+)
chr8:50877749-50878349(+)
chr8:50879445-50880045(+)
chr8:50881960-50882560(+)
chr8:50882480-50883080(+)
chr8:50886759-50887359(+)
chr8:50888770-50889370(+)
chr8:50891460-50892060(+)
chr8:50892605-50893205(+)
chr8:50893348-50893948(+)
chr8:50894510-50895110(+)
chr8:50895270-50895870(+)
chr8:50896006-50896606(+)
chr8:50898871-50899471(+)
chr8:50903650-50904250(+)
chr8:50904050-50904650(+)
chr8:50907910-50908510(+)
chr8:50911558-50912158(+)
chr8:50912389-50912989(+)
chr8:50912994-50913594(+)
chr8:50913510-50914110(+)
chr8:50913978-50914578(+)
chr8:50915530-50916130(+)
chr8:50916127-50916727(+)
chr8:50920990-50921590(+)
chr8:50922150-50922750(+)
chr8:50924158-50924758(+)
chr8:50925069-50925669(+)
chr8:50932317-50932917(+)
chr8:50938186-50938786(+)
chr8:50940350-50940950(+)
chr8:50946645-50947245(+)
chr8:50947323-50947923(+)
chr8:50948090-50948690(+)
chr8:50952274-50952874(+)
chr8:50954010-50954610(+)
chr8:50958417-50959017(+)
chr8:50960710-50961310(+)
chr8:50965446-50966046(+)
chr8:50966060-50966660(+)
chr8:50966483-50967083(+)
chr8:50967381-50967981(+)
chr8:50967833-50968433(+)
chr8:50968363-50968963(+)
chr8:50968865-50969465(+)
chr8:50969377-50969977(+)
chr8:50970149-50970749(+)
chr8:50970660-50971260(+)
chr8:50980025-50980625(+)
chr8:50980649-50981249(+)
chr8:50981070-50981670(+)
chr8:50981500-50982100(+)
chr8:50982098-50982698(+)
chr8:50982830-50983430(+)
chr8:50984990-50985590(+)
chr8:50987258-50987858(+)
chr8:50987690-50988290(+)
chr8:50988500-50989100(+)
chr8:50995386-50995986(+)
chr8:50997720-50998320(+)
chr8:50998792-50999392(+)
chr8:50999420-51000020(+)
chr8:51008450-51009050(+)
chr8:51010295-51010895(+)
chr8:51011910-51012510(+)
chr8:51019555-51020155(+)
chr8:51021370-51021970(+)
chr8:51027505-51028105(+)
chr8:51027944-51028544(+)
chr8:51029480-51030080(+)
chr8:51030847-51031447(+)
chr8:51034659-51035259(+)
chr8:51036314-51036914(+)
chr8:51037093-51037693(+)
chr8:51037508-51038108(+)
chr8:51038458-51039058(+)
chr8:51039723-51040323(+)
chr8:51040430-51041030(+)
chr8:51041670-51042270(+)
chr8:51046732-51047332(+)
chr8:51047358-51047958(+)
chr8:51048886-51049486(+)
chr8:51050066-51050666(+)
chr8:51052075-51052675(+)
chr8:51052673-51053273(+)
chr8:51053291-51053891(+)
chr8:51056356-51056956(+)
chr8:51066122-51066722(+)
chr8:51074405-51075005(+)
chr8:51075100-51075700(+)
chr8:51077200-51077800(+)
chr8:51084634-51085234(+)
chr8:51085448-51086048(+)
chr8:51093415-51094015(+)
chr8:51094170-51094770(+)
chr8:51095447-51096047(+)
chr8:51096006-51096606(+)
chr8:51096927-51097527(+)
chr8:51097781-51098381(+)
chr8:51101224-51101824(+)
chr8:51101630-51102230(+)
chr8:51104817-51105417(+)
chr8:51107390-51107990(+)
chr8:51108440-51109040(+)
chr8:51108910-51109510(+)
chr8:51109430-51110030(+)
chr8:51110090-51110690(+)
chr8:51110610-51111210(+)
chr8:51111924-51112524(+)
chr8:51112437-51113037(+)
chr8:51115443-51116043(+)
chr8:51121410-51122010(+)
chr8:51124624-51125224(+)
chr8:51125167-51125767(+)
chr8:51127367-51127967(+)
chr8:51128226-51128826(+)
chr8:51129110-51129710(+)
chr8:51130110-51130710(+)
chr8:51134110-51134710(+)
chr8:51135230-51135830(+)
chr8:51136930-51137530(+)
chr8:51142210-51142810(+)
chr8:51152934-51153534(+)
chr8:51162410-51163010(+)
chr8:51164940-51165540(+)
chr8:51166749-51167349(+)
chr8:51167185-51167785(+)
chr8:51168075-51168675(+)
chr8:51169923-51170523(+)
chr8:51174760-51175360(+)
chr8:51182280-51182880(+)
chr8:51182902-51183502(+)
chr8:51185930-51186530(+)
chr8:51188469-51189069(+)
chr8:51192465-51193065(+)
chr8:51193030-51193630(+)
chr8:51193530-51194130(+)
chr8:51195330-51195930(+)
chr8:51199003-51199603(+)
chr8:51199706-51200306(+)
chr8:51201670-51202270(+)
chr8:51202206-51202806(+)
chr8:51204390-51204990(+)
chr8:51206070-51206670(+)
chr8:51206800-51207400(+)
chr8:51214694-51215294(+)
chr8:51216516-51217116(+)
chr8:51220355-51220955(+)
chr8:51221735-51222335(+)
chr8:51223478-51224078(+)
chr8:51224170-51224770(+)
chr8:51229731-51230331(+)
chr8:51230603-51231203(+)
chr8:51235810-51236410(+)
chr8:51241735-51242335(+)
chr8:51246835-51247435(+)
chr8:51247730-51248330(+)
chr8:51254530-51255130(+)
chr8:51256862-51257462(+)
chr8:51259065-51259665(+)
chr8:51260174-51260774(+)
chr8:51261070-51261670(+)
chr8:51262410-51263010(+)
chr8:51265946-51266546(+)
chr8:51268175-51268775(+)
chr8:51270583-51271183(+)
chr8:51271660-51272260(+)
chr8:51273810-51274410(+)
chr8:51276790-51277390(+)
chr8:51278550-51279150(+)
chr8:51280850-51281450(+)
chr8:51283520-51284120(+)
chr8:51287772-51288372(+)
chr8:51288176-51288776(+)
chr8:51288770-51289370(+)
chr8:51289337-51289937(+)
chr8:51289915-51290515(+)
chr8:51290446-51291046(+)
chr8:51291070-51291670(+)
chr8:51292123-51292723(+)
chr8:51293178-51293778(+)
chr8:51296079-51296679(+)
chr8:51298910-51299510(+)
chr8:51300877-51301477(+)
chr8:51304264-51304864(+)
chr8:51306543-51307143(+)
chr8:51307050-51307650(+)
chr8:51308225-51308825(+)
chr8:51309035-51309635(+)
chr8:51310615-51311215(+)
chr8:51315088-51315688(+)
chr8:51315618-51316218(+)
chr8:51319524-51320124(+)
chr8:51319990-51320590(+)
chr8:51321270-51321870(+)
chr8:51324054-51324654(+)
chr8:51325795-51326395(+)
chr8:51328533-51329133(+)
chr8:51333840-51334440(+)
chr8:51336941-51337541(+)
chr8:51337543-51338143(+)
chr8:51340642-51341242(+)
chr8:51347690-51348290(+)
chr8:51348104-51348704(+)
chr8:51348795-51349395(+)
chr8:51350880-51351480(+)
chr8:51351355-51351955(+)
chr8:51352755-51353355(+)
chr8:51353255-51353855(+)
chr8:51356010-51356610(+)
chr8:51357883-51358483(+)
chr8:51358425-51359025(+)
chr8:51360930-51361530(+)
chr8:51361493-51362093(+)
chr8:51362185-51362785(+)
chr8:51363906-51364506(+)
chr8:51364694-51365294(+)
chr8:51365393-51365993(+)
chr8:51370093-51370693(+)
chr8:51381435-51382035(+)
chr8:51389935-51390535(+)
chr8:51391950-51392550(+)
chr8:51394467-51395067(+)
chr8:51395200-51395800(+)
chr8:51395891-51396491(+)
chr8:51400340-51400940(+)
chr8:51401150-51401750(+)
chr8:51403330-51403930(+)
chr8:51406035-51406635(+)
chr8:51408033-51408633(+)
chr8:51419410-51420010(+)
chr8:51425818-51426418(+)
chr8:51427900-51428500(+)
chr8:51438412-51439012(+)
chr8:51442412-51443012(+)
chr8:51443890-51444490(+)
chr8:51452330-51452930(+)
chr8:51462853-51463453(+)
chr8:51466500-51467100(+)
chr8:51467975-51468575(+)
chr8:51469844-51470444(+)
chr8:51470551-51471151(+)
chr8:51471163-51471763(+)
chr8:51473390-51473990(+)
chr8:51474130-51474730(+)
chr8:51474770-51475370(+)
chr8:51475734-51476334(+)
chr8:51478810-51479410(+)
chr8:51483721-51484321(+)
chr8:51486035-51486635(+)
chr8:51490590-51491190(+)
chr8:51491995-51492595(+)
chr8:51496730-51497330(+)
chr8:51498370-51498970(+)
chr8:51498845-51499445(+)
chr8:51503335-51503935(+)
chr8:51504150-51504750(+)
chr8:51505490-51506090(+)
chr8:51507150-51507750(+)
chr8:51515540-51516140(+)
chr8:51516950-51517550(+)
chr8:51517515-51518115(+)
chr8:51518455-51519055(+)
chr8:51521615-51522215(+)
chr8:51528150-51528750(+)
chr8:51528756-51529356(+)
chr8:51529243-51529843(+)
chr8:51533509-51534109(+)
chr8:51534875-51535475(+)
chr8:51543471-51544071(+)
chr8:51544290-51544890(+)
chr8:51545784-51546384(+)
chr8:51548676-51549276(+)
chr8:51552661-51553261(+)
chr8:51553544-51554144(+)
chr8:51554714-51555314(+)
chr8:51555765-51556365(+)
chr8:51560330-51560930(+)
chr8:51561844-51562444(+)
chr8:51567002-51567602(+)
chr8:51575438-51576038(+)
chr8:51576189-51576789(+)
chr8:51578623-51579223(+)
chr8:51579255-51579855(+)
chr8:51588830-51589430(+)
chr8:51593054-51593654(+)
chr8:51594077-51594677(+)
chr8:51594690-51595290(+)
chr8:51595691-51596291(+)
chr8:51596435-51597035(+)
chr8:51597400-51598000(+)
chr8:51605052-51605652(+)
chr8:51616050-51616650(+)
chr8:51617872-51618472(+)
chr8:51619175-51619775(+)
chr8:51620910-51621510(+)
chr8:51627060-51627660(+)
chr8:51627495-51628095(+)
chr8:51630390-51630990(+)
chr8:51632155-51632755(+)
chr8:51633688-51634288(+)
chr8:51636023-51636623(+)
chr8:51639943-51640543(+)
chr8:51640504-51641104(+)
chr8:51649210-51649810(+)
chr8:51654710-51655310(+)
chr8:51655130-51655730(+)
chr8:51657890-51658490(+)
chr8:51665165-51665765(+)
chr8:51668570-51669170(+)
chr8:51673650-51674250(+)
chr8:51680750-51681350(+)
chr8:51683030-51683630(+)
chr8:51683982-51684582(+)
chr8:51695627-51696227(+)
chr8:51699003-51699603(+)
chr8:51700400-51701000(+)
chr8:51700807-51701407(+)
chr8:51701495-51702095(+)
chr8:51702163-51702763(+)
chr8:51703375-51703975(+)
chr8:51705085-51705685(+)
chr8:51706230-51706830(+)
chr8:51712520-51713120(+)
chr8:51713815-51714415(+)
chr8:51716822-51717422(+)
chr8:51720770-51721370(+)
chr8:51721274-51721874(+)
chr8:51725450-51726050(+)
chr8:51725861-51726461(+)
chr8:51728749-51729349(+)
chr8:51740515-51741115(+)
chr8:51741135-51741735(+)
chr8:51743950-51744550(+)
chr8:51746950-51747550(+)
chr8:51750670-51751270(+)
chr8:51751472-51752072(+)
chr8:51753604-51754204(+)
chr8:51754256-51754856(+)
chr8:51756075-51756675(+)
chr8:51756494-51757094(+)
chr8:51759385-51759985(+)
chr8:51760430-51761030(+)
chr8:51762530-51763130(+)
chr8:51766195-51766795(+)
chr8:51767190-51767790(+)
chr8:51768070-51768670(+)
chr8:51769318-51769918(+)
chr8:51770410-51771010(+)
chr8:51773008-51773608(+)
chr8:51775527-51776127(+)
chr8:51776740-51777340(+)
chr8:51780410-51781010(+)
chr8:51784195-51784795(+)
chr8:51785530-51786130(+)
chr8:51786498-51787098(+)
chr8:51798665-51799265(+)
chr8:51799078-51799678(+)
chr8:51802695-51803295(+)
chr8:51803221-51803821(+)
chr8:51805820-51806420(+)
chr8:51808435-51809035(+)
chr8:51809770-51810370(+)
chr8:51810452-51811052(+)
chr8:51811024-51811624(+)
chr8:51814860-51815460(+)
chr8:51817154-51817754(+)
chr8:51821200-51821800(+)
chr8:51823470-51824070(+)
chr8:51824050-51824650(+)
chr8:51832810-51833410(+)
chr8:51833559-51834159(+)
chr8:51834060-51834660(+)
chr8:51836210-51836810(+)
chr8:51841819-51842419(+)
chr8:51842870-51843470(+)
chr8:51845115-51845715(+)
chr8:51846368-51846968(+)
chr8:51847010-51847610(+)
chr8:51847455-51848055(+)
chr8:51852801-51853401(+)
chr8:51853751-51854351(+)
chr8:51855930-51856530(+)
chr8:51856630-51857230(+)
chr8:51861332-51861932(+)
chr8:51861870-51862470(+)
chr8:51862275-51862875(+)
chr8:51863310-51863910(+)
chr8:51868790-51869390(+)
chr8:51870655-51871255(+)
chr8:51880210-51880810(+)
chr8:51884995-51885595(+)
chr8:51891006-51891606(+)
chr8:51893955-51894555(+)
chr8:51897932-51898532(+)
chr8:51905670-51906270(+)
chr8:51910360-51910960(+)
chr8:51911235-51911835(+)
chr8:51911975-51912575(+)
chr8:51912536-51913136(+)
chr8:51913179-51913779(+)
chr8:51913695-51914295(+)
chr8:51917335-51917935(+)
chr8:51925155-51925755(+)
chr8:51928443-51929043(+)
chr8:51929970-51930570(+)
chr8:51930690-51931290(+)
chr8:51931899-51932499(+)
chr8:51933520-51934120(+)
chr8:51934015-51934615(+)
chr8:51936690-51937290(+)
chr8:51944685-51945285(+)
chr8:51947200-51947800(+)
chr8:51948231-51948831(+)
chr8:51950839-51951439(+)
chr8:51951595-51952195(+)
chr8:51955615-51956215(+)
chr8:51956368-51956968(+)
chr8:51957254-51957854(+)
chr8:51958670-51959270(+)
chr8:51959227-51959827(+)
chr8:51966160-51966760(+)
chr8:51966715-51967315(+)
chr8:51967340-51967940(+)
chr8:51969719-51970319(+)
chr8:51970575-51971175(+)
chr8:51971735-51972335(+)
chr8:51979010-51979610(+)
chr8:51980380-51980980(+)
chr8:51983955-51984555(+)
chr8:51986610-51987210(+)
chr8:51988175-51988775(+)
chr8:51990432-51991032(+)
chr8:51996160-51996760(+)
chr8:51996685-51997285(+)
chr8:51997103-51997703(+)
chr8:51997570-51998170(+)
chr8:51998290-51998890(+)
chr8:52001110-52001710(+)
chr8:52002258-52002858(+)
chr8:52002886-52003486(+)
chr8:52003944-52004544(+)
chr8:52004376-52004976(+)
chr8:52005170-52005770(+)
chr8:52006350-52006950(+)
chr8:52007691-52008291(+)
chr8:52016315-52016915(+)
chr8:52017600-52018200(+)
chr8:52018075-52018675(+)
chr8:52019495-52020095(+)
chr8:52021880-52022480(+)
chr8:52028030-52028630(+)
chr8:52028692-52029292(+)
chr8:52029871-52030471(+)
chr8:52033260-52033860(+)
chr8:52034303-52034903(+)
chr8:52035215-52035815(+)
chr8:52039441-52040041(+)
chr8:52040455-52041055(+)
chr8:52040879-52041479(+)
chr8:52042256-52042856(+)
chr8:52043002-52043602(+)
chr8:52047390-52047990(+)
chr8:52049262-52049862(+)
chr8:52050642-52051242(+)
chr8:52051870-52052470(+)
chr8:52052690-52053290(+)
chr8:52066090-52066690(+)
chr8:52069883-52070483(+)
chr8:52073633-52074233(+)
chr8:52074045-52074645(+)
chr8:52074640-52075240(+)
chr8:52075131-52075731(+)
chr8:52076390-52076990(+)
chr8:52076870-52077470(+)
chr8:52078250-52078850(+)
chr8:52078765-52079365(+)
chr8:52081478-52082078(+)
chr8:52084416-52085016(+)
chr8:52087222-52087822(+)
chr8:52088990-52089590(+)
chr8:52090469-52091069(+)
chr8:52091134-52091734(+)
chr8:52092138-52092738(+)
chr8:52094730-52095330(+)
chr8:52095595-52096195(+)
chr8:52099605-52100205(+)
chr8:52102063-52102663(+)
chr8:52103912-52104512(+)
chr8:52104900-52105500(+)
chr8:52105812-52106412(+)
chr8:52107969-52108569(+)
chr8:52109620-52110220(+)
chr8:52111260-52111860(+)
chr8:52112830-52113430(+)
chr8:52114460-52115060(+)
chr8:52115675-52116275(+)
chr8:52117660-52118260(+)
chr8:52121453-52122053(+)
chr8:52122160-52122760(+)
chr8:52122970-52123570(+)
chr8:52124375-52124975(+)
chr8:52125115-52125715(+)
chr8:52132810-52133410(+)
chr8:52143088-52143688(+)
chr8:52143879-52144479(+)
chr8:52146043-52146643(+)
chr8:52146610-52147210(+)
chr8:52149080-52149680(+)
chr8:52149777-52150377(+)
chr8:52150884-52151484(+)
chr8:52152435-52153035(+)
chr8:52152846-52153446(+)
chr8:52154130-52154730(+)
chr8:52154990-52155590(+)
chr8:52157235-52157835(+)
chr8:52163920-52164520(+)
chr8:52164400-52165000(+)
chr8:52167875-52168475(+)
chr8:52176080-52176680(+)
chr8:52179220-52179820(+)
chr8:52179835-52180435(+)
chr8:52180780-52181380(+)
chr8:52181630-52182230(+)
chr8:52182650-52183250(+)
chr8:52183662-52184262(+)
chr8:52185527-52186127(+)
chr8:52186023-52186623(+)
chr8:52187333-52187933(+)
chr8:52187970-52188570(+)
chr8:52189139-52189739(+)
chr8:52189978-52190578(+)
chr8:52190683-52191283(+)
chr8:52192414-52193014(+)
chr8:52193668-52194268(+)
chr8:52194090-52194690(+)
chr8:52194538-52195138(+)
chr8:52202313-52202913(+)
chr8:52211258-52211858(+)
chr8:52212350-52212950(+)
chr8:52213435-52214035(+)
chr8:52214490-52215090(+)
chr8:52220668-52221268(+)
chr8:52221230-52221830(+)
chr8:52225027-52225627(+)
chr8:52225595-52226195(+)
chr8:52226018-52226618(+)
chr8:52229029-52229629(+)
chr8:52231550-52232150(+)
chr8:52233535-52234135(+)
chr8:52235150-52235750(+)
chr8:52237770-52238370(+)
chr8:52238410-52239010(+)
chr8:52238975-52239575(+)
chr8:52239738-52240338(+)
chr8:52242030-52242630(+)
chr8:52243250-52243850(+)
chr8:52243750-52244350(+)
chr8:52244160-52244760(+)
chr8:52245470-52246070(+)
chr8:52247583-52248183(+)
chr8:52248613-52249213(+)
chr8:52249167-52249767(+)
chr8:52250090-52250690(+)
chr8:52251202-52251802(+)
chr8:52252907-52253507(+)
chr8:52255253-52255853(+)
chr8:52258260-52258860(+)
chr8:52259950-52260550(+)
chr8:52261507-52262107(+)
chr8:52265795-52266395(+)
chr8:52269259-52269859(+)
chr8:52270350-52270950(+)
chr8:52271193-52271793(+)
chr8:52274892-52275492(+)
chr8:52275362-52275962(+)
chr8:52281650-52282250(+)
chr8:52282206-52282806(+)
chr8:52282810-52283410(+)
chr8:52284330-52284930(+)
chr8:52286031-52286631(+)
chr8:52286990-52287590(+)
chr8:52290010-52290610(+)
chr8:52291510-52292110(+)
chr8:52294480-52295080(+)
chr8:52295690-52296290(+)
chr8:52300655-52301255(+)
chr8:52301330-52301930(+)
chr8:52301760-52302360(+)
chr8:52302452-52303052(+)
chr8:52305669-52306269(+)
chr8:52306310-52306910(+)
chr8:52307263-52307863(+)
chr8:52308089-52308689(+)
chr8:52308622-52309222(+)
chr8:52309385-52309985(+)
chr8:52309925-52310525(+)
chr8:52310778-52311378(+)
chr8:52311863-52312463(+)
chr8:52313273-52313873(+)
chr8:52315816-52316416(+)
chr8:52316365-52316965(+)
chr8:52317327-52317927(+)
chr8:52318390-52318990(+)
chr8:52319010-52319610(+)
chr8:52321401-52322001(+)
chr8:52322085-52322685(+)
chr8:52323620-52324220(+)
chr8:52325850-52326450(+)
chr8:52327790-52328390(+)
chr8:52328750-52329350(+)
chr8:52329846-52330446(+)
chr8:52334210-52334810(+)
chr8:52334990-52335590(+)
chr8:52335888-52336488(+)
chr8:52337371-52337971(+)
chr8:52339030-52339630(+)
chr8:52340792-52341392(+)
chr8:52342260-52342860(+)
chr8:52342750-52343350(+)
chr8:52344950-52345550(+)
chr8:52347390-52347990(+)
chr8:52348990-52349590(+)
chr8:52357830-52358430(+)
chr8:52360173-52360773(+)
chr8:52361595-52362195(+)
chr8:52362307-52362907(+)
chr8:52363032-52363632(+)
chr8:52363780-52364380(+)
chr8:52364293-52364893(+)
chr8:52364848-52365448(+)
chr8:52365337-52365937(+)
chr8:52365959-52366559(+)
chr8:52367090-52367690(+)
chr8:52367635-52368235(+)
chr8:52368315-52368915(+)
chr8:52370361-52370961(+)
chr8:52371330-52371930(+)
chr8:52371773-52372373(+)
chr8:52372190-52372790(+)
chr8:52373055-52373655(+)
chr8:52374226-52374826(+)
chr8:52374670-52375270(+)
chr8:52387360-52387960(+)
chr8:52390790-52391390(+)
chr8:52391632-52392232(+)
chr8:52396230-52396830(+)
chr8:52397436-52398036(+)
chr8:52399890-52400490(+)
chr8:52401435-52402035(+)
chr8:52405010-52405610(+)
chr8:52413225-52413825(+)
chr8:52414253-52414853(+)
chr8:52414711-52415311(+)
chr8:52415475-52416075(+)
chr8:52419710-52420310(+)
chr8:52420122-52420722(+)
chr8:52423630-52424230(+)
chr8:52427851-52428451(+)
chr8:52429030-52429630(+)
chr8:52431090-52431690(+)
chr8:52432658-52433258(+)
chr8:52433108-52433708(+)
chr8:52434123-52434723(+)
chr8:52435812-52436412(+)
chr8:52437141-52437741(+)
chr8:52438418-52439018(+)
chr8:52439150-52439750(+)
chr8:52439850-52440450(+)
chr8:52440442-52441042(+)
chr8:52440890-52441490(+)
chr8:52442014-52442614(+)
chr8:52442700-52443300(+)
chr8:52448210-52448810(+)
chr8:52449350-52449950(+)
chr8:52449830-52450430(+)
chr8:52457635-52458235(+)
chr8:52459050-52459650(+)
chr8:52465420-52466020(+)
chr8:52466603-52467203(+)
chr8:52468203-52468803(+)
chr8:52469870-52470470(+)
chr8:52471770-52472370(+)
chr8:52474395-52474995(+)
chr8:52480710-52481310(+)
chr8:52481330-52481930(+)
chr8:52481955-52482555(+)
chr8:52482363-52482963(+)
chr8:52491230-52491830(+)
chr8:52491640-52492240(+)
chr8:52498421-52499021(+)
chr8:52501909-52502509(+)
chr8:52502378-52502978(+)
chr8:52502988-52503588(+)
chr8:52505177-52505777(+)
chr8:52506112-52506712(+)
chr8:52507270-52507870(+)
chr8:52510490-52511090(+)
chr8:52511310-52511910(+)
chr8:52513771-52514371(+)
chr8:52514200-52514800(+)
chr8:52519620-52520220(+)
chr8:52524055-52524655(+)
chr8:52524730-52525330(+)
chr8:52525265-52525865(+)
chr8:52529870-52530470(+)
chr8:52530383-52530983(+)
chr8:52530851-52531451(+)
chr8:52531850-52532450(+)
chr8:52533167-52533767(+)
chr8:52534550-52535150(+)
chr8:52536002-52536602(+)
chr8:52537450-52538050(+)
chr8:52539370-52539970(+)
chr8:52540105-52540705(+)
chr8:52540515-52541115(+)
chr8:52542874-52543474(+)
chr8:52557662-52558262(+)
chr8:52558475-52559075(+)
chr8:52559578-52560178(+)
chr8:52560622-52561222(+)
chr8:52562955-52563555(+)
chr8:52564118-52564718(+)
chr8:52564710-52565310(+)
chr8:52565974-52566574(+)
chr8:52567170-52567770(+)
chr8:52572755-52573355(+)
chr8:52573160-52573760(+)
chr8:52573980-52574580(+)
chr8:52575975-52576575(+)
chr8:52576770-52577370(+)
chr8:52577482-52578082(+)
chr8:52578110-52578710(+)
chr8:52579230-52579830(+)
chr8:52580137-52580737(+)
chr8:52586588-52587188(+)
chr8:52589493-52590093(+)
chr8:52589953-52590553(+)
chr8:52593250-52593850(+)
chr8:52594943-52595543(+)
chr8:52596370-52596970(+)
chr8:52598550-52599150(+)
chr8:52601468-52602068(+)
chr8:52604094-52604694(+)
chr8:52605030-52605630(+)
chr8:52607490-52608090(+)
chr8:52608093-52608693(+)
chr8:52608510-52609110(+)
chr8:52608970-52609570(+)
chr8:52609750-52610350(+)
chr8:52612215-52612815(+)
chr8:52614559-52615159(+)
chr8:52615020-52615620(+)
chr8:52619075-52619675(+)
chr8:52619737-52620337(+)
chr8:52620481-52621081(+)
chr8:52624635-52625235(+)
chr8:52625088-52625688(+)
chr8:52625728-52626328(+)
chr8:52626289-52626889(+)
chr8:52627730-52628330(+)
chr8:52628529-52629129(+)
chr8:52629706-52630306(+)
chr8:52630797-52631397(+)
chr8:52631295-52631895(+)
chr8:52632207-52632807(+)
chr8:52633339-52633939(+)
chr8:52634010-52634610(+)
chr8:52635670-52636270(+)
chr8:52637877-52638477(+)
chr8:52640334-52640934(+)
chr8:52643115-52643715(+)
chr8:52643691-52644291(+)
chr8:52644272-52644872(+)
chr8:52645200-52645800(+)
chr8:52646330-52646930(+)
chr8:52646851-52647451(+)
chr8:52648782-52649382(+)
chr8:52655090-52655690(+)
chr8:52659799-52660399(+)
chr8:52660331-52660931(+)
chr8:52660750-52661350(+)
chr8:52661315-52661915(+)
chr8:52664590-52665190(+)
chr8:52666150-52666750(+)
chr8:52666650-52667250(+)
chr8:52668935-52669535(+)
chr8:52671000-52671600(+)
chr8:52672014-52672614(+)
chr8:52673470-52674070(+)
chr8:52674710-52675310(+)
chr8:52679853-52680453(+)
chr8:52681384-52681984(+)
chr8:52681940-52682540(+)
chr8:52682952-52683552(+)
chr8:52683383-52683983(+)
chr8:52684030-52684630(+)
chr8:52685618-52686218(+)
chr8:52686365-52686965(+)
chr8:52688285-52688885(+)
chr8:52695671-52696271(+)
chr8:52697619-52698219(+)
chr8:52702890-52703490(+)
chr8:52705010-52705610(+)
chr8:52708200-52708800(+)
chr8:52713814-52714414(+)
chr8:52717330-52717930(+)
chr8:52718966-52719566(+)
chr8:52720968-52721568(+)
chr8:52721729-52722329(+)
chr8:52722690-52723290(+)
chr8:52724315-52724915(+)
chr8:52726676-52727276(+)
chr8:52730395-52730995(+)
chr8:52730945-52731545(+)
chr8:52731714-52732314(+)
chr8:52732819-52733419(+)
chr8:52735030-52735630(+)
chr8:52739734-52740334(+)
chr8:52741575-52742175(+)
chr8:52744975-52745575(+)
chr8:52745390-52745990(+)
chr8:52747370-52747970(+)
chr8:52751910-52752510(+)
chr8:52753930-52754530(+)
chr8:52756030-52756630(+)
chr8:52756711-52757311(+)
chr8:52758795-52759395(+)
chr8:52759315-52759915(+)
chr8:52760232-52760832(+)
chr8:52762175-52762775(+)
chr8:52762955-52763555(+)
chr8:52763498-52764098(+)
chr8:52765486-52766086(+)
chr8:52766040-52766640(+)
chr8:52768040-52768640(+)
chr8:52769256-52769856(+)
chr8:52770322-52770922(+)
chr8:52771325-52771925(+)
chr8:52771818-52772418(+)
chr8:52780166-52780766(+)
chr8:52782450-52783050(+)
chr8:52783299-52783899(+)
chr8:52786031-52786631(+)
chr8:52786603-52787203(+)
chr8:52790790-52791390(+)
chr8:52793455-52794055(+)
chr8:52795555-52796155(+)
chr8:52796110-52796710(+)
chr8:52796763-52797363(+)
chr8:52797600-52798200(+)
chr8:52799288-52799888(+)
chr8:52800593-52801193(+)
chr8:52801188-52801788(+)
chr8:52807343-52807943(+)
chr8:52808838-52809438(+)
chr8:52809520-52810120(+)
chr8:52810201-52810801(+)
chr8:52810732-52811332(+)
chr8:52811446-52812046(+)
chr8:52811915-52812515(+)
chr8:52812445-52813045(+)
chr8:52812937-52813537(+)
chr8:52813452-52814052(+)
chr8:52814595-52815195(+)
chr8:52816618-52817218(+)
chr8:52818540-52819140(+)
chr8:52819065-52819665(+)
chr8:52823038-52823638(+)
chr8:52830751-52831351(+)
chr8:52834746-52835346(+)
chr8:52835575-52836175(+)
chr8:52836378-52836978(+)
chr8:52836810-52837410(+)
chr8:52837579-52838179(+)
chr8:52838330-52838930(+)
chr8:52840852-52841452(+)
chr8:52842666-52843266(+)
chr8:52844050-52844650(+)
chr8:52849819-52850419(+)
chr8:52850670-52851270(+)
chr8:52851511-52852111(+)
chr8:52852250-52852850(+)
chr8:52852810-52853410(+)
chr8:52853273-52853873(+)
chr8:52856385-52856985(+)
chr8:52857070-52857670(+)
chr8:52858110-52858710(+)
chr8:52859296-52859896(+)
chr8:52860000-52860600(+)
chr8:52860689-52861289(+)
chr8:52861130-52861730(+)
chr8:52862395-52862995(+)
chr8:52864058-52864658(+)
chr8:52865830-52866430(+)
chr8:52866487-52867087(+)
chr8:52867484-52868084(+)
chr8:52868470-52869070(+)
chr8:52870269-52870869(+)
chr8:52874128-52874728(+)
chr8:52874700-52875300(+)
chr8:52875344-52875944(+)
chr8:52875784-52876384(+)
chr8:52876252-52876852(+)
chr8:52876795-52877395(+)
chr8:52877860-52878460(+)
chr8:52879810-52880410(+)
chr8:52881445-52882045(+)
chr8:52882410-52883010(+)
chr8:52886024-52886624(+)
chr8:52887395-52887995(+)
chr8:52889650-52890250(+)
chr8:52892438-52893038(+)
chr8:52893044-52893644(+)
chr8:52893495-52894095(+)
chr8:52895319-52895919(+)
chr8:52897010-52897610(+)
chr8:52899556-52900156(+)
chr8:52900395-52900995(+)
chr8:52901345-52901945(+)
chr8:52901990-52902590(+)
chr8:52903930-52904530(+)
chr8:52906446-52907046(+)
chr8:52907290-52907890(+)
chr8:52907795-52908395(+)
chr8:52908383-52908983(+)
chr8:52909835-52910435(+)
chr8:52910284-52910884(+)
chr8:52912746-52913346(+)
chr8:52913674-52914274(+)
chr8:52916520-52917120(+)
chr8:52917361-52917961(+)
chr8:52918557-52919157(+)
chr8:52919838-52920438(+)
chr8:52920380-52920980(+)
chr8:52920892-52921492(+)
chr8:52921940-52922540(+)
chr8:52922622-52923222(+)
chr8:52924355-52924955(+)
chr8:52926765-52927365(+)
chr8:52928730-52929330(+)
chr8:52932600-52933200(+)
chr8:52933148-52933748(+)
chr8:52934343-52934943(+)
chr8:52937530-52938130(+)
chr8:52942040-52942640(+)
chr8:52945431-52946031(+)
chr8:52946195-52946795(+)
chr8:52946650-52947250(+)
chr8:52950810-52951410(+)
chr8:52951390-52951990(+)
chr8:52952316-52952916(+)
chr8:52952887-52953487(+)
chr8:52953455-52954055(+)
chr8:52959298-52959898(+)
chr8:52960780-52961380(+)
chr8:52961310-52961910(+)
chr8:52962770-52963370(+)
chr8:52963520-52964120(+)
chr8:52966230-52966830(+)
chr8:52967060-52967660(+)
chr8:52968757-52969357(+)
chr8:52969456-52970056(+)
chr8:52971544-52972144(+)
chr8:52981140-52981740(+)
chr8:52985710-52986310(+)
chr8:52986856-52987456(+)
chr8:52989230-52989830(+)
chr8:52989670-52990270(+)
chr8:52992315-52992915(+)
chr8:52993995-52994595(+)
chr8:52998990-52999590(+)
chr8:52999830-53000430(+)
chr8:53001438-53002038(+)
chr8:53006398-53006998(+)
chr8:53007042-53007642(+)
chr8:53008860-53009460(+)
chr8:53012237-53012837(+)
chr8:53012713-53013313(+)
chr8:53013337-53013937(+)
chr8:53013997-53014597(+)
chr8:53014690-53015290(+)
chr8:53019610-53020210(+)
chr8:53021863-53022463(+)
chr8:53022400-53023000(+)
chr8:53022945-53023545(+)
chr8:53024210-53024810(+)
chr8:53024838-53025438(+)
chr8:53025551-53026151(+)
chr8:53027123-53027723(+)
chr8:53028507-53029107(+)
chr8:53029403-53030003(+)
chr8:53030066-53030666(+)
chr8:53030794-53031394(+)
chr8:53032186-53032786(+)
chr8:53036193-53036793(+)
chr8:53042694-53043294(+)
chr8:53043706-53044306(+)
chr8:53044813-53045413(+)
chr8:53046810-53047410(+)
chr8:53049713-53050313(+)
chr8:53054340-53054940(+)
chr8:53058262-53058862(+)
chr8:53059159-53059759(+)
chr8:53060330-53060930(+)
chr8:53061524-53062124(+)
chr8:53062104-53062704(+)
chr8:53062872-53063472(+)
chr8:53063286-53063886(+)
chr8:53064440-53065040(+)
chr8:53065590-53066190(+)
chr8:53069243-53069843(+)
chr8:53070493-53071093(+)
chr8:53071195-53071795(+)
chr8:53076299-53076899(+)
chr8:53077443-53078043(+)
chr8:53080850-53081450(+)
chr8:53081414-53082014(+)
chr8:53082072-53082672(+)
chr8:53082950-53083550(+)
chr8:53085930-53086530(+)
chr8:53086921-53087521(+)
chr8:53089412-53090012(+)
chr8:53091100-53091700(+)
chr8:53093476-53094076(+)
chr8:53097770-53098370(+)
chr8:53100473-53101073(+)
chr8:53103630-53104230(+)
chr8:53106145-53106745(+)
chr8:53106570-53107170(+)
chr8:53107695-53108295(+)
chr8:53109070-53109670(+)
chr8:53109945-53110545(+)
chr8:53114000-53114600(+)
chr8:53115572-53116172(+)
chr8:53116742-53117342(+)
chr8:53117600-53118200(+)
chr8:53121510-53122110(+)
chr8:53123198-53123798(+)
chr8:53123930-53124530(+)
chr8:53124983-53125583(+)
chr8:53125782-53126382(+)
chr8:53126591-53127191(+)
chr8:53127584-53128184(+)
chr8:53128485-53129085(+)
chr8:53129290-53129890(+)
chr8:53131050-53131650(+)
chr8:53131690-53132290(+)
chr8:53132690-53133290(+)
chr8:53133750-53134350(+)
chr8:53134656-53135256(+)
chr8:53136070-53136670(+)
chr8:53137850-53138450(+)
chr8:53138500-53139100(+)
chr8:53139090-53139690(+)
chr8:53142801-53143401(+)
chr8:53157050-53157650(+)
chr8:53157725-53158325(+)
chr8:53160870-53161470(+)
chr8:53161673-53162273(+)
chr8:53162539-53163139(+)
chr8:53164670-53165270(+)
chr8:53166764-53167364(+)
chr8:53167310-53167910(+)
chr8:53168430-53169030(+)
chr8:53174390-53174990(+)
chr8:53176110-53176710(+)
chr8:53178260-53178860(+)
chr8:53180022-53180622(+)
chr8:53181150-53181750(+)
chr8:53181858-53182458(+)
chr8:53183875-53184475(+)
chr8:53184390-53184990(+)
chr8:53187623-53188223(+)
chr8:53191141-53191741(+)
chr8:53192735-53193335(+)
chr8:53194988-53195588(+)
chr8:53199123-53199723(+)
chr8:53204617-53205217(+)
chr8:53205020-53205620(+)
chr8:53205695-53206295(+)
chr8:53206647-53207247(+)
chr8:53207248-53207848(+)
chr8:53208126-53208726(+)
chr8:53208726-53209326(+)
chr8:53212086-53212686(+)
chr8:53213155-53213755(+)
chr8:53214325-53214925(+)
chr8:53219670-53220270(+)
chr8:53220223-53220823(+)
chr8:53221000-53221600(+)
chr8:53225477-53226077(+)
chr8:53234991-53235591(+)
chr8:53236110-53236710(+)
chr8:53242620-53243220(+)
chr8:53243310-53243910(+)
chr8:53245658-53246258(+)
chr8:53247110-53247710(+)
chr8:53250055-53250655(+)
chr8:53251390-53251990(+)
chr8:53251960-53252560(+)
chr8:53252657-53253257(+)
chr8:53253065-53253665(+)
chr8:53253610-53254210(+)
chr8:53254162-53254762(+)
chr8:53254787-53255387(+)
chr8:53255347-53255947(+)
chr8:53258794-53259394(+)
chr8:53259345-53259945(+)
chr8:53262630-53263230(+)
chr8:53266693-53267293(+)
chr8:53268462-53269062(+)
chr8:53269100-53269700(+)
chr8:53273150-53273750(+)
chr8:53273670-53274270(+)
chr8:53281649-53282249(+)
chr8:53284050-53284650(+)
chr8:53285012-53285612(+)
chr8:53288090-53288690(+)
chr8:53288575-53289175(+)
chr8:53290690-53291290(+)
chr8:53291725-53292325(+)
chr8:53293230-53293830(+)
chr8:53293950-53294550(+)
chr8:53294622-53295222(+)
chr8:53295290-53295890(+)
chr8:53300208-53300808(+)
chr8:53301468-53302068(+)
chr8:53302010-53302610(+)
chr8:53302512-53303112(+)
chr8:53303195-53303795(+)
chr8:53303894-53304494(+)
chr8:53305086-53305686(+)
chr8:53307963-53308563(+)
chr8:53310750-53311350(+)
chr8:53315109-53315709(+)
chr8:53318924-53319524(+)
chr8:53319530-53320130(+)
chr8:53320044-53320644(+)
chr8:53322175-53322775(+)
chr8:53323374-53323974(+)
chr8:53324425-53325025(+)
chr8:53325004-53325604(+)
chr8:53326320-53326920(+)
chr8:53326780-53327380(+)
chr8:53328215-53328815(+)
chr8:53329370-53329970(+)
chr8:53332590-53333190(+)
chr8:53333314-53333914(+)
chr8:53335035-53335635(+)
chr8:53336031-53336631(+)
chr8:53336478-53337078(+)
chr8:53337261-53337861(+)
chr8:53338172-53338772(+)
chr8:53338690-53339290(+)
chr8:53339399-53339999(+)
chr8:53340320-53340920(+)
chr8:53341102-53341702(+)
chr8:53341945-53342545(+)
chr8:53343280-53343880(+)
chr8:53345090-53345690(+)
chr8:53349120-53349720(+)
chr8:53349875-53350475(+)
chr8:53350626-53351226(+)
chr8:53351782-53352382(+)
chr8:53352319-53352919(+)
chr8:53355390-53355990(+)
chr8:53360470-53361070(+)
chr8:53365902-53366502(+)
chr8:53370835-53371435(+)
chr8:53371445-53372045(+)
chr8:53371944-53372544(+)
chr8:53372667-53373267(+)
chr8:53373281-53373881(+)
chr8:53374495-53375095(+)
chr8:53375115-53375715(+)
chr8:53376255-53376855(+)
chr8:53377315-53377915(+)
chr8:53378868-53379468(+)
chr8:53379571-53380171(+)
chr8:53379997-53380597(+)
chr8:53381671-53382271(+)
chr8:53388210-53388810(+)
chr8:53388930-53389530(+)
chr8:53391095-53391695(+)
chr8:53391581-53392181(+)
chr8:53394620-53395220(+)
chr8:53396397-53396997(+)
chr8:53399490-53400090(+)
chr8:53400920-53401520(+)
chr8:53403533-53404133(+)
chr8:53406830-53407430(+)
chr8:53408126-53408726(+)
chr8:53408573-53409173(+)
chr8:53409270-53409870(+)
chr8:53412533-53413133(+)
chr8:53414115-53414715(+)
chr8:53415649-53416249(+)
chr8:53419176-53419776(+)
chr8:53425828-53426428(+)
chr8:53430872-53431472(+)
chr8:53435898-53436498(+)
chr8:53439470-53440070(+)
chr8:53444445-53445045(+)
chr8:53444915-53445515(+)
chr8:53445876-53446476(+)
chr8:53447030-53447630(+)
chr8:53448582-53449182(+)
chr8:53451449-53452049(+)
chr8:53452093-53452693(+)
chr8:53452950-53453550(+)
chr8:53454877-53455477(+)
chr8:53455870-53456470(+)
chr8:53456388-53456988(+)
chr8:53456990-53457590(+)
chr8:53458835-53459435(+)
chr8:53464170-53464770(+)
chr8:53467935-53468535(+)
chr8:53471436-53472036(+)
chr8:53473550-53474150(+)
chr8:53473960-53474560(+)
chr8:53474385-53474985(+)
chr8:53474941-53475541(+)
chr8:53476080-53476680(+)
chr8:53476825-53477425(+)
chr8:53477254-53477854(+)
chr8:53477721-53478321(+)
chr8:53478210-53478810(+)
chr8:53478923-53479523(+)
chr8:53479380-53479980(+)
chr8:53486915-53487515(+)
chr8:53488579-53489179(+)
chr8:53489520-53490120(+)
chr8:53490201-53490801(+)
chr8:53490815-53491415(+)
chr8:53499120-53499720(+)
chr8:53499957-53500557(+)
chr8:53502183-53502783(+)
chr8:53505690-53506290(+)
chr8:53507195-53507795(+)
chr8:53508207-53508807(+)
chr8:53510210-53510810(+)
chr8:53511480-53512080(+)
chr8:53512193-53512793(+)
chr8:53512792-53513392(+)
chr8:53513882-53514482(+)
chr8:53515065-53515665(+)
chr8:53515840-53516440(+)
chr8:53519900-53520500(+)
chr8:53521227-53521827(+)
chr8:53523370-53523970(+)
chr8:53525880-53526480(+)
chr8:53528780-53529380(+)
chr8:53529344-53529944(+)
chr8:53529800-53530400(+)
chr8:53533190-53533790(+)
chr8:53533762-53534362(+)
chr8:53537385-53537985(+)
chr8:53538070-53538670(+)
chr8:53541266-53541866(+)
chr8:53541884-53542484(+)
chr8:53542630-53543230(+)
chr8:53543253-53543853(+)
chr8:53543804-53544404(+)
chr8:53544329-53544929(+)
chr8:53545655-53546255(+)
chr8:53546990-53547590(+)
chr8:53549740-53550340(+)
chr8:53552047-53552647(+)
chr8:53554532-53555132(+)
chr8:53555750-53556350(+)
chr8:53557311-53557911(+)
chr8:53561359-53561959(+)
chr8:53562482-53563082(+)
chr8:53563804-53564404(+)
chr8:53566864-53567464(+)
chr8:53568430-53569030(+)
chr8:53570150-53570750(+)
chr8:53571042-53571642(+)
chr8:53573470-53574070(+)
chr8:53575490-53576090(+)
chr8:53577950-53578550(+)
chr8:53578958-53579558(+)
chr8:53580070-53580670(+)
chr8:53581230-53581830(+)
chr8:53582640-53583240(+)
chr8:53583583-53584183(+)
chr8:53584730-53585330(+)
chr8:53589609-53590209(+)
chr8:53593031-53593631(+)
chr8:53596175-53596775(+)
chr8:53597490-53598090(+)
chr8:53600765-53601365(+)
chr8:53602516-53603116(+)
chr8:53604070-53604670(+)
chr8:53606545-53607145(+)
chr8:53607764-53608364(+)
chr8:53608990-53609590(+)
chr8:53609500-53610100(+)
chr8:53611638-53612238(+)
chr8:53612954-53613554(+)
chr8:53613922-53614522(+)
chr8:53615239-53615839(+)
chr8:53615909-53616509(+)
chr8:53618606-53619206(+)
chr8:53619250-53619850(+)
chr8:53619770-53620370(+)
chr8:53621910-53622510(+)
chr8:53623370-53623970(+)
chr8:53625678-53626278(+)
chr8:53626277-53626877(+)
chr8:53626813-53627413(+)
chr8:53627596-53628196(+)
chr8:53628033-53628633(+)
chr8:53632061-53632661(+)
chr8:53635778-53636378(+)
chr8:53636539-53637139(+)
chr8:53639090-53639690(+)
chr8:53639688-53640288(+)
chr8:53641090-53641690(+)
chr8:53649537-53650137(+)
chr8:53650334-53650934(+)
chr8:53652514-53653114(+)
chr8:53653508-53654108(+)
chr8:53655802-53656402(+)
chr8:53656230-53656830(+)
chr8:53657330-53657930(+)
chr8:53658030-53658630(+)
chr8:53659823-53660423(+)
chr8:53664895-53665495(+)
chr8:53666591-53667191(+)
chr8:53667050-53667650(+)
chr8:53670479-53671079(+)
chr8:53672981-53673581(+)
chr8:53676748-53677348(+)
chr8:53677470-53678070(+)
chr8:53678677-53679277(+)
chr8:53681182-53681782(+)
chr8:53682970-53683570(+)
chr8:53683400-53684000(+)
chr8:53688390-53688990(+)
chr8:53688990-53689590(+)
chr8:53690870-53691470(+)
chr8:53691841-53692441(+)
chr8:53695680-53696280(+)
chr8:53699650-53700250(+)
chr8:53701023-53701623(+)
chr8:53703379-53703979(+)
chr8:53705714-53706314(+)
chr8:53706330-53706930(+)
chr8:53706830-53707430(+)
chr8:53708755-53709355(+)
chr8:53711836-53712436(+)
chr8:53713090-53713690(+)
chr8:53714790-53715390(+)
chr8:53715739-53716339(+)
chr8:53718465-53719065(+)
chr8:53726830-53727430(+)
chr8:53727582-53728182(+)
chr8:53729217-53729817(+)
chr8:53730770-53731370(+)
chr8:53731245-53731845(+)
chr8:53732612-53733212(+)
chr8:53734339-53734939(+)
chr8:53736137-53736737(+)
chr8:53737170-53737770(+)
chr8:53737707-53738307(+)
chr8:53738110-53738710(+)
chr8:53738617-53739217(+)
chr8:53739670-53740270(+)
chr8:53742995-53743595(+)
chr8:53744498-53745098(+)
chr8:53747870-53748470(+)
chr8:53750201-53750801(+)
chr8:53750812-53751412(+)
chr8:53752382-53752982(+)
chr8:53753297-53753897(+)
chr8:53756139-53756739(+)
chr8:53757871-53758471(+)
chr8:53758590-53759190(+)
chr8:53764711-53765311(+)
chr8:53767210-53767810(+)
chr8:53771139-53771739(+)
chr8:53771810-53772410(+)
chr8:53779570-53780170(+)
chr8:53781050-53781650(+)
chr8:53784520-53785120(+)
chr8:53786650-53787250(+)
chr8:53789250-53789850(+)
chr8:53790115-53790715(+)
chr8:53791395-53791995(+)
chr8:53797273-53797873(+)
chr8:53798095-53798695(+)
chr8:53803010-53803610(+)
chr8:53804660-53805260(+)
chr8:53805950-53806550(+)
chr8:53807544-53808144(+)
chr8:53809928-53810528(+)
chr8:53810550-53811150(+)
chr8:53813690-53814290(+)
chr8:53815060-53815660(+)
chr8:53819082-53819682(+)
chr8:53821140-53821740(+)
chr8:53825128-53825728(+)
chr8:53827491-53828091(+)
chr8:53831476-53832076(+)
chr8:53832740-53833340(+)
chr8:53834674-53835274(+)
chr8:53835358-53835958(+)
chr8:53836531-53837131(+)
chr8:53840670-53841270(+)
chr8:53841210-53841810(+)
chr8:53845030-53845630(+)
chr8:53847070-53847670(+)
chr8:53850916-53851516(+)
chr8:53851546-53852146(+)
chr8:53852230-53852830(+)
chr8:53852817-53853417(+)
chr8:53853421-53854021(+)
chr8:53854039-53854639(+)
chr8:53855460-53856060(+)
chr8:53857030-53857630(+)
chr8:53860909-53861509(+)
chr8:53861618-53862218(+)
chr8:53866071-53866671(+)
chr8:53868560-53869160(+)
chr8:53873862-53874462(+)
chr8:53874312-53874912(+)
chr8:53875559-53876159(+)
chr8:53878268-53878868(+)
chr8:53879922-53880522(+)
chr8:53880601-53881201(+)
chr8:53883238-53883838(+)
chr8:53884232-53884832(+)
chr8:53884950-53885550(+)
chr8:53886175-53886775(+)
chr8:53895090-53895690(+)
chr8:53898368-53898968(+)
chr8:53907750-53908350(+)
chr8:53909866-53910466(+)
chr8:53913010-53913610(+)
chr8:53914230-53914830(+)
chr8:53915350-53915950(+)
chr8:53917260-53917860(+)
chr8:53918410-53919010(+)
chr8:53919030-53919630(+)
chr8:53925790-53926390(+)
chr8:53927059-53927659(+)
chr8:53927650-53928250(+)
chr8:53930670-53931270(+)
chr8:53931342-53931942(+)
chr8:53936970-53937570(+)
chr8:53938063-53938663(+)
chr8:53938958-53939558(+)
chr8:53943060-53943660(+)
chr8:53944114-53944714(+)
chr8:53947270-53947870(+)
chr8:53949220-53949820(+)
chr8:53962070-53962670(+)
chr8:53967595-53968195(+)
chr8:53968950-53969550(+)
chr8:53973520-53974120(+)
chr8:53975070-53975670(+)
chr8:53976488-53977088(+)
chr8:53977155-53977755(+)
chr8:53979880-53980480(+)
chr8:53981450-53982050(+)
chr8:53981923-53982523(+)
chr8:53982450-53983050(+)
chr8:53983030-53983630(+)
chr8:53983633-53984233(+)
chr8:53990088-53990688(+)
chr8:53990880-53991480(+)
chr8:53996455-53997055(+)
chr8:53997091-53997691(+)
chr8:53997700-53998300(+)
chr8:53998425-53999025(+)
chr8:53999024-53999624(+)
chr8:54005535-54006135(+)
chr8:54013320-54013920(+)
chr8:54018147-54018747(+)
chr8:54025650-54026250(+)
chr8:54028082-54028682(+)
chr8:54028642-54029242(+)
chr8:54033190-54033790(+)
chr8:54034335-54034935(+)
chr8:54034890-54035490(+)
chr8:54037970-54038570(+)
chr8:54038413-54039013(+)
chr8:54041891-54042491(+)
chr8:54049215-54049815(+)
chr8:54049822-54050422(+)
chr8:54053330-54053930(+)
chr8:54054910-54055510(+)
chr8:54057090-54057690(+)
chr8:54058302-54058902(+)
chr8:54059296-54059896(+)
chr8:54060610-54061210(+)
chr8:54062583-54063183(+)
chr8:54063630-54064230(+)
chr8:54064154-54064754(+)
chr8:54066972-54067572(+)
chr8:54069050-54069650(+)
chr8:54074475-54075075(+)
chr8:54075675-54076275(+)
chr8:54077339-54077939(+)
chr8:54077815-54078415(+)
chr8:54082210-54082810(+)
chr8:54084030-54084630(+)
chr8:54085740-54086340(+)
chr8:54087210-54087810(+)
chr8:54089130-54089730(+)
chr8:54089618-54090218(+)
chr8:54090050-54090650(+)
chr8:54091607-54092207(+)
chr8:54099070-54099670(+)
chr8:54102640-54103240(+)
chr8:54103550-54104150(+)
chr8:54106700-54107300(+)
chr8:54108010-54108610(+)
chr8:54109538-54110138(+)
chr8:54110908-54111508(+)
chr8:54116990-54117590(+)
chr8:54117769-54118369(+)
chr8:54118424-54119024(+)
chr8:54119182-54119782(+)
chr8:54128210-54128810(+)
chr8:54129952-54130552(+)
chr8:54131074-54131674(+)
chr8:54131506-54132106(+)
chr8:54134394-54134994(+)
chr8:54136123-54136723(+)
chr8:54138290-54138890(+)
chr8:54139110-54139710(+)
chr8:54140070-54140670(+)
chr8:54140615-54141215(+)
chr8:54145630-54146230(+)
chr8:54146750-54147350(+)
chr8:54148468-54149068(+)
chr8:54150498-54151098(+)
chr8:54151052-54151652(+)
chr8:54151760-54152360(+)
chr8:54155591-54156191(+)
chr8:54157830-54158430(+)
chr8:54158270-54158870(+)
chr8:54163113-54163713(+)
chr8:54163673-54164273(+)
chr8:54164145-54164745(+)
chr8:54164604-54165204(+)
chr8:54165902-54166502(+)
chr8:54166429-54167029(+)
chr8:54167510-54168110(+)
chr8:54171406-54172006(+)
chr8:54171905-54172505(+)
chr8:54173422-54174022(+)
chr8:54174490-54175090(+)
chr8:54177885-54178485(+)
chr8:54179330-54179930(+)
chr8:54180590-54181190(+)
chr8:54185098-54185698(+)
chr8:54187290-54187890(+)
chr8:54189100-54189700(+)
chr8:54192677-54193277(+)
chr8:54197518-54198118(+)
chr8:54199157-54199757(+)
chr8:54203830-54204430(+)
chr8:54204350-54204950(+)
chr8:54205173-54205773(+)
chr8:54208950-54209550(+)
chr8:54218870-54219470(+)
chr8:54220450-54221050(+)
chr8:54221307-54221907(+)
chr8:54221850-54222450(+)
chr8:54222580-54223180(+)
chr8:54223522-54224122(+)
chr8:54223927-54224527(+)
chr8:54224453-54225053(+)
chr8:54224944-54225544(+)
chr8:54225355-54225955(+)
chr8:54225790-54226390(+)
chr8:54227650-54228250(+)
chr8:54229153-54229753(+)
chr8:54229558-54230158(+)
chr8:54230290-54230890(+)
chr8:54230713-54231313(+)
chr8:54231149-54231749(+)
chr8:54235113-54235713(+)
chr8:54235695-54236295(+)
chr8:54237730-54238330(+)
chr8:54240489-54241089(+)
chr8:54240950-54241550(+)
chr8:54242190-54242790(+)
chr8:54246130-54246730(+)
chr8:54247335-54247935(+)
chr8:54247838-54248438(+)
chr8:54250380-54250980(+)
chr8:54256616-54257216(+)
chr8:54257202-54257802(+)
chr8:54258359-54258959(+)
chr8:54261828-54262428(+)
chr8:54264880-54265480(+)
chr8:54265671-54266271(+)
chr8:54267138-54267738(+)
chr8:54268612-54269212(+)
chr8:54269301-54269901(+)
chr8:54270570-54271170(+)
chr8:54271728-54272328(+)
chr8:54274190-54274790(+)
chr8:54274729-54275329(+)
chr8:54275994-54276594(+)
chr8:54276690-54277290(+)
chr8:54277810-54278410(+)
chr8:54278365-54278965(+)
chr8:54280764-54281364(+)
chr8:54291330-54291930(+)
chr8:54292695-54293295(+)
chr8:54295295-54295895(+)
chr8:54297074-54297674(+)
chr8:54299110-54299710(+)
chr8:54300450-54301050(+)
chr8:54302234-54302834(+)
chr8:54302815-54303415(+)
chr8:54303933-54304533(+)
chr8:54304405-54305005(+)
chr8:54305034-54305634(+)
chr8:54307370-54307970(+)
chr8:54308560-54309160(+)
chr8:54310330-54310930(+)
chr8:54312066-54312666(+)
chr8:54314055-54314655(+)
chr8:54314530-54315130(+)
chr8:54315138-54315738(+)
chr8:54316090-54316690(+)
chr8:54317329-54317929(+)
chr8:54318043-54318643(+)
chr8:54320002-54320602(+)
chr8:54320453-54321053(+)
chr8:54324227-54324827(+)
chr8:54325510-54326110(+)
chr8:54326220-54326820(+)
chr8:54326735-54327335(+)
chr8:54328040-54328640(+)
chr8:54329092-54329692(+)
chr8:54331205-54331805(+)
chr8:54332070-54332670(+)
chr8:54332970-54333570(+)
chr8:54334030-54334630(+)
chr8:54334735-54335335(+)
chr8:54335796-54336396(+)
chr8:54336590-54337190(+)
chr8:54338050-54338650(+)
chr8:54339616-54340216(+)
chr8:54340170-54340770(+)
chr8:54341347-54341947(+)
chr8:54342170-54342770(+)
chr8:54344650-54345250(+)
chr8:54345503-54346103(+)
chr8:54349350-54349950(+)
chr8:54350940-54351540(+)
chr8:54355262-54355862(+)
chr8:54356969-54357569(+)
chr8:54357411-54358011(+)
chr8:54358310-54358910(+)
chr8:54361890-54362490(+)
chr8:54364620-54365220(+)
chr8:54366410-54367010(+)
chr8:54367013-54367613(+)
chr8:54377202-54377802(+)
chr8:54380078-54380678(+)
chr8:54381170-54381770(+)
chr8:54382423-54383023(+)
chr8:54382890-54383490(+)
chr8:54387215-54387815(+)
chr8:54388450-54389050(+)
chr8:54393355-54393955(+)
chr8:54393997-54394597(+)
chr8:54394670-54395270(+)
chr8:54395481-54396081(+)
chr8:54396081-54396681(+)
chr8:54396517-54397117(+)
chr8:54396988-54397588(+)
chr8:54397698-54398298(+)
chr8:54399042-54399642(+)
chr8:54399710-54400310(+)
chr8:54400130-54400730(+)
chr8:54400938-54401538(+)
chr8:54401480-54402080(+)
chr8:54402299-54402899(+)
chr8:54403293-54403893(+)
chr8:54404130-54404730(+)
chr8:54404824-54405424(+)
chr8:54405230-54405830(+)
chr8:54406430-54407030(+)
chr8:54407470-54408070(+)
chr8:54408334-54408934(+)
chr8:54408950-54409550(+)
chr8:54409410-54410010(+)
chr8:54411433-54412033(+)
chr8:54419040-54419640(+)
chr8:54420287-54420887(+)
chr8:54421360-54421960(+)
chr8:54423040-54423640(+)
chr8:54423525-54424125(+)
chr8:54423950-54424550(+)
chr8:54426622-54427222(+)
chr8:54428309-54428909(+)
chr8:54428719-54429319(+)
chr8:54429124-54429724(+)
chr8:54429770-54430370(+)
chr8:54432932-54433532(+)
chr8:54433460-54434060(+)
chr8:54434030-54434630(+)
chr8:54434569-54435169(+)
chr8:54435162-54435762(+)
chr8:54435641-54436241(+)
chr8:54436414-54437014(+)
chr8:54437070-54437670(+)
chr8:54438155-54438755(+)
chr8:54438796-54439396(+)
chr8:54440088-54440688(+)
chr8:54441530-54442130(+)
chr8:54441952-54442552(+)
chr8:54444050-54444650(+)
chr8:54445721-54446321(+)
chr8:54448861-54449461(+)
chr8:54449686-54450286(+)
chr8:54450838-54451438(+)
chr8:54451750-54452350(+)
chr8:54461688-54462288(+)
chr8:54462150-54462750(+)
chr8:54463490-54464090(+)
chr8:54464194-54464794(+)
chr8:54465305-54465905(+)
chr8:54468590-54469190(+)
chr8:54471023-54471623(+)
chr8:54471467-54472067(+)
chr8:54472154-54472754(+)
chr8:54472555-54473155(+)
chr8:54476894-54477494(+)
chr8:54485970-54486570(+)
chr8:54491570-54492170(+)
chr8:54492731-54493331(+)
chr8:54493975-54494575(+)
chr8:54494430-54495030(+)
chr8:54494990-54495590(+)
chr8:54496131-54496731(+)
chr8:54497017-54497617(+)
chr8:54497450-54498050(+)
chr8:54498103-54498703(+)
chr8:54500072-54500672(+)
chr8:54500526-54501126(+)
chr8:54501435-54502035(+)
chr8:54501962-54502562(+)
chr8:54502401-54503001(+)
chr8:54503480-54504080(+)
chr8:54504353-54504953(+)
chr8:54504942-54505542(+)
chr8:54506143-54506743(+)
chr8:54506905-54507505(+)
chr8:54508183-54508783(+)
chr8:54511435-54512035(+)
chr8:54512680-54513280(+)
chr8:54521863-54522463(+)
chr8:54528101-54528701(+)
chr8:54529570-54530170(+)
chr8:54530365-54530965(+)
chr8:54531298-54531898(+)
chr8:54532090-54532690(+)
chr8:54533159-54533759(+)
chr8:54533910-54534510(+)
chr8:54534390-54534990(+)
chr8:54535010-54535610(+)
chr8:54537757-54538357(+)
chr8:54539730-54540330(+)
chr8:54540150-54540750(+)
chr8:54543575-54544175(+)
chr8:54544190-54544790(+)
chr8:54544759-54545359(+)
chr8:54548610-54549210(+)
chr8:54552905-54553505(+)
chr8:54554566-54555166(+)
chr8:54555094-54555694(+)
chr8:54556808-54557408(+)
chr8:54557310-54557910(+)
chr8:54558321-54558921(+)
chr8:54562480-54563080(+)
chr8:54562892-54563492(+)
chr8:54564130-54564730(+)
chr8:54565490-54566090(+)
chr8:54566538-54567138(+)
chr8:54567915-54568515(+)
chr8:54568993-54569593(+)
chr8:54569610-54570210(+)
chr8:54570240-54570840(+)
chr8:54570918-54571518(+)
chr8:54571679-54572279(+)
chr8:54572114-54572714(+)
chr8:54572690-54573290(+)
chr8:54573553-54574153(+)
chr8:54579690-54580290(+)
chr8:54580670-54581270(+)
chr8:54583016-54583616(+)
chr8:54584664-54585264(+)
chr8:54586190-54586790(+)
chr8:54591654-54592254(+)
chr8:54596464-54597064(+)
chr8:54597470-54598070(+)
chr8:54598106-54598706(+)
chr8:54600395-54600995(+)
chr8:54603334-54603934(+)
chr8:54604650-54605250(+)
chr8:54605117-54605717(+)
chr8:54605518-54606118(+)
chr8:54606190-54606790(+)
chr8:54613060-54613660(+)
chr8:54614340-54614940(+)
chr8:54615970-54616570(+)
chr8:54619170-54619770(+)
chr8:54620509-54621109(+)
chr8:54620975-54621575(+)
chr8:54621454-54622054(+)
chr8:54621906-54622506(+)
chr8:54622455-54623055(+)
chr8:54622918-54623518(+)
chr8:54623455-54624055(+)
chr8:54624318-54624918(+)
chr8:54624921-54625521(+)
chr8:54626680-54627280(+)
chr8:54627450-54628050(+)
chr8:54628201-54628801(+)
chr8:54628634-54629234(+)
chr8:54629449-54630049(+)
chr8:54630589-54631189(+)
chr8:54631325-54631925(+)
chr8:54633715-54634315(+)
chr8:54634570-54635170(+)
chr8:54635255-54635855(+)
chr8:54635941-54636541(+)
chr8:54636879-54637479(+)
chr8:54637786-54638386(+)
chr8:54640156-54640756(+)
chr8:54641104-54641704(+)
chr8:54641740-54642340(+)
chr8:54642411-54643011(+)
chr8:54643620-54644220(+)
chr8:54644905-54645505(+)
chr8:54645440-54646040(+)
chr8:54647057-54647657(+)
chr8:54647524-54648124(+)
chr8:54648243-54648843(+)
chr8:54648655-54649255(+)
chr8:54649126-54649726(+)
chr8:54652210-54652810(+)
chr8:54654544-54655144(+)
chr8:54655890-54656490(+)
chr8:54657247-54657847(+)
chr8:54657718-54658318(+)
chr8:54658903-54659503(+)
chr8:54661712-54662312(+)
chr8:54662161-54662761(+)
chr8:54663433-54664033(+)
chr8:54667090-54667690(+)
chr8:54667732-54668332(+)
chr8:54670505-54671105(+)
chr8:54670986-54671586(+)
chr8:54671731-54672331(+)
chr8:54672598-54673198(+)
chr8:54674220-54674820(+)
chr8:54674950-54675550(+)
chr8:54675415-54676015(+)
chr8:54676189-54676789(+)
chr8:54679038-54679638(+)
chr8:54680676-54681276(+)
chr8:54681710-54682310(+)
chr8:54683399-54683999(+)
chr8:54683940-54684540(+)
chr8:54684360-54684960(+)
chr8:54685094-54685694(+)
chr8:54685544-54686144(+)
chr8:54686310-54686910(+)
chr8:54688791-54689391(+)
chr8:54691240-54691840(+)
chr8:54698082-54698682(+)
chr8:54698550-54699150(+)
chr8:54698966-54699566(+)
chr8:54702973-54703573(+)
chr8:54703815-54704415(+)
chr8:54704599-54705199(+)
chr8:54708322-54708922(+)
chr8:54709532-54710132(+)
chr8:54710010-54710610(+)
chr8:54712450-54713050(+)
chr8:54714140-54714740(+)
chr8:54716273-54716873(+)
chr8:54716922-54717522(+)
chr8:54717570-54718170(+)
chr8:54719311-54719911(+)
chr8:54719909-54720509(+)
chr8:54720320-54720920(+)
chr8:54721207-54721807(+)
chr8:54722262-54722862(+)
chr8:54725084-54725684(+)
chr8:54726127-54726727(+)
chr8:54726586-54727186(+)
chr8:54727398-54727998(+)
chr8:54727827-54728427(+)
chr8:54728415-54729015(+)
chr8:54730370-54730970(+)
chr8:54732850-54733450(+)
chr8:54734415-54735015(+)
chr8:54734830-54735430(+)
chr8:54735650-54736250(+)
chr8:54742730-54743330(+)
chr8:54743130-54743730(+)
chr8:54745461-54746061(+)
chr8:54747650-54748250(+)
chr8:54748195-54748795(+)
chr8:54750080-54750680(+)
chr8:54751626-54752226(+)
chr8:54753671-54754271(+)
chr8:54754215-54754815(+)
chr8:54754949-54755549(+)
chr8:54755479-54756079(+)
chr8:54755907-54756507(+)
chr8:54756776-54757376(+)
chr8:54758728-54759328(+)
chr8:54763917-54764517(+)
chr8:54766010-54766610(+)
chr8:54767050-54767650(+)
chr8:54767942-54768542(+)
chr8:54769052-54769652(+)
chr8:54769453-54770053(+)
chr8:54771017-54771617(+)
chr8:54774210-54774810(+)
chr8:54774650-54775250(+)
chr8:54775726-54776326(+)
chr8:54776830-54777430(+)
chr8:54777356-54777956(+)
chr8:54780639-54781239(+)
chr8:54784192-54784792(+)
chr8:54784781-54785381(+)
chr8:54785414-54786014(+)
chr8:54786950-54787550(+)
chr8:54787879-54788479(+)
chr8:54788575-54789175(+)
chr8:54789175-54789775(+)
chr8:54789741-54790341(+)
chr8:54790211-54790811(+)
chr8:54791120-54791720(+)
chr8:54791557-54792157(+)
chr8:54792219-54792819(+)
chr8:54792629-54793229(+)
chr8:54793151-54793751(+)
chr8:54793957-54794557(+)
chr8:54794677-54795277(+)
chr8:54795116-54795716(+)
chr8:54795803-54796403(+)
chr8:54797002-54797602(+)
chr8:54797865-54798465(+)
chr8:54798349-54798949(+)
chr8:54798917-54799517(+)
chr8:54799880-54800480(+)
chr8:54800842-54801442(+)
chr8:54803320-54803920(+)
chr8:54805801-54806401(+)
chr8:54806658-54807258(+)
chr8:54808090-54808690(+)
chr8:54808610-54809210(+)
chr8:54809210-54809810(+)
chr8:54811165-54811765(+)
chr8:54812117-54812717(+)
chr8:54813080-54813680(+)
chr8:54814850-54815450(+)
chr8:54815868-54816468(+)
chr8:54817292-54817892(+)
chr8:54817919-54818519(+)
chr8:54819235-54819835(+)
chr8:54820660-54821260(+)
chr8:54822802-54823402(+)
chr8:54824390-54824990(+)
chr8:54827770-54828370(+)
chr8:54828655-54829255(+)
chr8:54829073-54829673(+)
chr8:54830374-54830974(+)
chr8:54838690-54839290(+)
chr8:54843405-54844005(+)
chr8:54844750-54845350(+)
chr8:54851242-54851842(+)
chr8:54851751-54852351(+)
chr8:54852711-54853311(+)
chr8:54853340-54853940(+)
chr8:54856015-54856615(+)
chr8:54856790-54857390(+)
chr8:54857420-54858020(+)
chr8:54858066-54858666(+)
chr8:54858930-54859530(+)
chr8:54861940-54862540(+)
chr8:54866385-54866985(+)
chr8:54867450-54868050(+)
chr8:54868637-54869237(+)
chr8:54869270-54869870(+)
chr8:54869839-54870439(+)
chr8:54872433-54873033(+)
chr8:54872895-54873495(+)
chr8:54873770-54874370(+)
chr8:54875330-54875930(+)
chr8:54876265-54876865(+)
chr8:54886810-54887410(+)
chr8:54888570-54889170(+)
chr8:54890807-54891407(+)
chr8:54891880-54892480(+)
chr8:54896450-54897050(+)
chr8:54897893-54898493(+)
chr8:54898590-54899190(+)
chr8:54899012-54899612(+)
chr8:54899556-54900156(+)
chr8:54901487-54902087(+)
chr8:54903270-54903870(+)
chr8:54907670-54908270(+)
chr8:54908508-54909108(+)
chr8:54912637-54913237(+)
chr8:54915255-54915855(+)
chr8:54918310-54918910(+)
chr8:54921900-54922500(+)
chr8:54922875-54923475(+)
chr8:54923624-54924224(+)
chr8:54924470-54925070(+)
chr8:54925770-54926370(+)
chr8:54926668-54927268(+)
chr8:54928253-54928853(+)
chr8:54930550-54931150(+)
chr8:54931025-54931625(+)
chr8:54932051-54932651(+)
chr8:54932784-54933384(+)
chr8:54933476-54934076(+)
chr8:54934016-54934616(+)
chr8:54934692-54935292(+)
chr8:54935322-54935922(+)
chr8:54935789-54936389(+)
chr8:54943637-54944237(+)
chr8:54945015-54945615(+)
chr8:54945430-54946030(+)
chr8:54945831-54946431(+)
chr8:54946817-54947417(+)
chr8:54947660-54948260(+)
chr8:54949870-54950470(+)
chr8:54950845-54951445(+)
chr8:54956667-54957267(+)
chr8:54957130-54957730(+)
chr8:54959904-54960504(+)
chr8:54961075-54961675(+)
chr8:54962713-54963313(+)
chr8:54972121-54972721(+)
chr8:54973950-54974550(+)
chr8:54976075-54976675(+)
chr8:54976876-54977476(+)
chr8:54983463-54984063(+)
chr8:54985913-54986513(+)
chr8:54986620-54987220(+)
chr8:54987202-54987802(+)
chr8:54987720-54988320(+)
chr8:54988909-54989509(+)
chr8:54995871-54996471(+)
chr8:54998034-54998634(+)
chr8:54999249-54999849(+)
chr8:55002451-55003051(+)
chr8:55006493-55007093(+)
chr8:55008040-55008640(+)
chr8:55008830-55009430(+)
chr8:55009450-55010050(+)
chr8:55010533-55011133(+)
chr8:55012754-55013354(+)
chr8:55013622-55014222(+)
chr8:55014298-55014898(+)
chr8:55014907-55015507(+)
chr8:55015613-55016213(+)
chr8:55016565-55017165(+)
chr8:55017205-55017805(+)
chr8:55018681-55019281(+)
chr8:55021350-55021950(+)
chr8:55027320-55027920(+)
chr8:55028010-55028610(+)
chr8:55030550-55031150(+)
chr8:55032595-55033195(+)
chr8:55034815-55035415(+)
chr8:55036757-55037357(+)
chr8:55041240-55041840(+)
chr8:55043715-55044315(+)
chr8:55044190-55044790(+)
chr8:55046080-55046680(+)
chr8:55046626-55047226(+)
chr8:55047400-55048000(+)
chr8:55048096-55048696(+)
chr8:55048616-55049216(+)
chr8:55049543-55050143(+)
chr8:55051631-55052231(+)
chr8:55052770-55053370(+)
chr8:55053390-55053990(+)
chr8:55058340-55058940(+)
chr8:55058930-55059530(+)
chr8:55061303-55061903(+)
chr8:55062964-55063564(+)
chr8:55063434-55064034(+)
chr8:55064143-55064743(+)
chr8:55065360-55065960(+)
chr8:55065801-55066401(+)
chr8:55066550-55067150(+)
chr8:55071473-55072073(+)
chr8:55074369-55074969(+)
chr8:55077842-55078442(+)
chr8:55078437-55079037(+)
chr8:55081786-55082386(+)
chr8:55082609-55083209(+)
chr8:55084184-55084784(+)
chr8:55084868-55085468(+)
chr8:55086857-55087457(+)
chr8:55088430-55089030(+)
chr8:55090875-55091475(+)
chr8:55092070-55092670(+)
chr8:55093652-55094252(+)
chr8:55094613-55095213(+)
chr8:55095410-55096010(+)
chr8:55097850-55098450(+)
chr8:55098955-55099555(+)
chr8:55099610-55100210(+)
chr8:55100442-55101042(+)
chr8:55103444-55104044(+)
chr8:55104202-55104802(+)
chr8:55104672-55105272(+)
chr8:55106975-55107575(+)
chr8:55108830-55109430(+)
chr8:55121844-55122444(+)
chr8:55122790-55123390(+)
chr8:55123570-55124170(+)
chr8:55124130-55124730(+)
chr8:55124749-55125349(+)
chr8:55126050-55126650(+)
chr8:55129410-55130010(+)
chr8:55131297-55131897(+)
chr8:55132220-55132820(+)
chr8:55133697-55134297(+)
chr8:55134905-55135505(+)
chr8:55136290-55136890(+)
chr8:55136700-55137300(+)
chr8:55137229-55137829(+)
chr8:55137790-55138390(+)
chr8:55138350-55138950(+)
chr8:55138860-55139460(+)
chr8:55139350-55139950(+)
chr8:55139822-55140422(+)
chr8:55140290-55140890(+)
chr8:55140704-55141304(+)
chr8:55142020-55142620(+)
chr8:55142690-55143290(+)
chr8:55144350-55144950(+)
chr8:55147710-55148310(+)
chr8:55148393-55148993(+)
chr8:55149610-55150210(+)
chr8:55150718-55151318(+)
chr8:55151810-55152410(+)
chr8:55152770-55153370(+)
chr8:55153330-55153930(+)
chr8:55153810-55154410(+)
chr8:55154545-55155145(+)
chr8:55155407-55156007(+)
chr8:55155840-55156440(+)
chr8:55156550-55157150(+)
chr8:55157169-55157769(+)
chr8:55158071-55158671(+)
chr8:55159490-55160090(+)
chr8:55160031-55160631(+)
chr8:55161946-55162546(+)
chr8:55162450-55163050(+)
chr8:55164264-55164864(+)
chr8:55165770-55166370(+)
chr8:55167847-55168447(+)
chr8:55171436-55172036(+)
chr8:55172354-55172954(+)
chr8:55172855-55173455(+)
chr8:55174000-55174600(+)
chr8:55177228-55177828(+)
chr8:55179985-55180585(+)
chr8:55180654-55181254(+)
chr8:55181342-55181942(+)
chr8:55185079-55185679(+)
chr8:55185553-55186153(+)
chr8:55186070-55186670(+)
chr8:55188570-55189170(+)
chr8:55191332-55191932(+)
chr8:55192030-55192630(+)
chr8:55192557-55193157(+)
chr8:55193750-55194350(+)
chr8:55194855-55195455(+)
chr8:55195666-55196266(+)
chr8:55196740-55197340(+)
chr8:55198963-55199563(+)
chr8:55200760-55201360(+)
chr8:55201334-55201934(+)
chr8:55201780-55202380(+)
chr8:55206730-55207330(+)
chr8:55207230-55207830(+)
chr8:55210040-55210640(+)
chr8:55210723-55211323(+)
chr8:55211150-55211750(+)
chr8:55211692-55212292(+)
chr8:55213050-55213650(+)
chr8:55214556-55215156(+)
chr8:55216733-55217333(+)
chr8:55219770-55220370(+)
chr8:55221607-55222207(+)
chr8:55222450-55223050(+)
chr8:55223230-55223830(+)
chr8:55224404-55225004(+)
chr8:55225401-55226001(+)
chr8:55226736-55227336(+)
chr8:55227930-55228530(+)
chr8:55236775-55237375(+)
chr8:55238251-55238851(+)
chr8:55239219-55239819(+)
chr8:55239847-55240447(+)
chr8:55240616-55241216(+)
chr8:55241070-55241670(+)
chr8:55248590-55249190(+)
chr8:55249120-55249720(+)
chr8:55249743-55250343(+)
chr8:55251000-55251600(+)
chr8:55251536-55252136(+)
chr8:55254810-55255410(+)
chr8:55256290-55256890(+)
chr8:55257110-55257710(+)
chr8:55259180-55259780(+)
chr8:55259870-55260470(+)
chr8:55261930-55262530(+)
chr8:55262728-55263328(+)
chr8:55264246-55264846(+)
chr8:55264695-55265295(+)
chr8:55267840-55268440(+)
chr8:55270290-55270890(+)
chr8:55276242-55276842(+)
chr8:55278570-55279170(+)
chr8:55279807-55280407(+)
chr8:55280471-55281071(+)
chr8:55285716-55286316(+)
chr8:55287912-55288512(+)
chr8:55289670-55290270(+)
chr8:55290695-55291295(+)
chr8:55292150-55292750(+)
chr8:55292890-55293490(+)
chr8:55293970-55294570(+)
chr8:55294496-55295096(+)
chr8:55294950-55295550(+)
chr8:55295425-55296025(+)
chr8:55303330-55303930(+)
chr8:55305134-55305734(+)
chr8:55306550-55307150(+)
chr8:55307126-55307726(+)
chr8:55308040-55308640(+)
chr8:55308570-55309170(+)
chr8:55309130-55309730(+)
chr8:55309622-55310222(+)
chr8:55313282-55313882(+)
chr8:55317854-55318454(+)
chr8:55324930-55325530(+)
chr8:55325485-55326085(+)
chr8:55327398-55327998(+)
chr8:55328454-55329054(+)
chr8:55331175-55331775(+)
chr8:55333903-55334503(+)
chr8:55334861-55335461(+)
chr8:55336161-55336761(+)
chr8:55339962-55340562(+)
chr8:55343040-55343640(+)
chr8:55344127-55344727(+)
chr8:55345909-55346509(+)
chr8:55351170-55351770(+)
chr8:55355480-55356080(+)
chr8:55355978-55356578(+)
chr8:55357810-55358410(+)
chr8:55358544-55359144(+)
chr8:55359630-55360230(+)
chr8:55360841-55361441(+)
chr8:55361390-55361990(+)
chr8:55365549-55366149(+)
chr8:55366120-55366720(+)
chr8:55366563-55367163(+)
chr8:55367187-55367787(+)
chr8:55368883-55369483(+)
chr8:55369390-55369990(+)
chr8:55370158-55370758(+)
chr8:55370699-55371299(+)
chr8:55371304-55371904(+)
chr8:55371983-55372583(+)
chr8:55372930-55373530(+)
chr8:55376410-55377010(+)
chr8:55376854-55377454(+)
chr8:55377355-55377955(+)
chr8:55378180-55378780(+)
chr8:55378991-55379591(+)
chr8:55379588-55380188(+)
chr8:55380233-55380833(+)
chr8:55382677-55383277(+)
chr8:55383723-55384323(+)
chr8:55386424-55387024(+)
chr8:55388280-55388880(+)
chr8:55389116-55389716(+)
chr8:55389750-55390350(+)
chr8:55390515-55391115(+)
chr8:55397170-55397770(+)
chr8:55401310-55401910(+)
chr8:55402708-55403308(+)
chr8:55403230-55403830(+)
chr8:55418375-55418975(+)
chr8:55420830-55421430(+)
chr8:55421492-55422092(+)
chr8:55422977-55423577(+)
chr8:55424730-55425330(+)
chr8:55430170-55430770(+)
chr8:55430980-55431580(+)
chr8:55432340-55432940(+)
chr8:55437450-55438050(+)
chr8:55438710-55439310(+)
chr8:55454470-55455070(+)
chr8:55464129-55464729(+)
chr8:55466766-55467366(+)
chr8:55468449-55469049(+)
chr8:55469490-55470090(+)
chr8:55470670-55471270(+)
chr8:55471302-55471902(+)
chr8:55472620-55473220(+)
chr8:55473802-55474402(+)
chr8:55475090-55475690(+)
chr8:55475557-55476157(+)
chr8:55476760-55477360(+)
chr8:55478646-55479246(+)
chr8:55479310-55479910(+)
chr8:55480970-55481570(+)
chr8:55482028-55482628(+)
chr8:55482655-55483255(+)
chr8:55483225-55483825(+)
chr8:55483790-55484390(+)
chr8:55485423-55486023(+)
chr8:55488870-55489470(+)
chr8:55489380-55489980(+)
chr8:55490090-55490690(+)
chr8:55491731-55492331(+)
chr8:55498870-55499470(+)
chr8:55499780-55500380(+)
chr8:55500470-55501070(+)
chr8:55501070-55501670(+)
chr8:55501730-55502330(+)
chr8:55502450-55503050(+)
chr8:55502970-55503570(+)
chr8:55504112-55504712(+)
chr8:55505073-55505673(+)
chr8:55505831-55506431(+)
chr8:55506875-55507475(+)
chr8:55508235-55508835(+)
chr8:55509283-55509883(+)
chr8:55520550-55521150(+)
chr8:55521910-55522510(+)
chr8:55524335-55524935(+)
chr8:55526580-55527180(+)
chr8:55527889-55528489(+)
chr8:55528798-55529398(+)
chr8:55529993-55530593(+)
chr8:55530638-55531238(+)
chr8:55533734-55534334(+)
chr8:55534470-55535070(+)
chr8:55536610-55537210(+)
chr8:55537304-55537904(+)
chr8:55538805-55539405(+)
chr8:55541243-55541843(+)
chr8:55541707-55542307(+)
chr8:55545269-55545869(+)
chr8:55558195-55558795(+)
chr8:55558770-55559370(+)
chr8:55562040-55562640(+)
chr8:55562937-55563537(+)
chr8:55568690-55569290(+)
chr8:55569370-55569970(+)
chr8:55575940-55576540(+)
chr8:55576455-55577055(+)
chr8:55578994-55579594(+)
chr8:55579826-55580426(+)
chr8:55584240-55584840(+)
chr8:55589370-55589970(+)
chr8:55591960-55592560(+)
chr8:55598958-55599558(+)
chr8:55601712-55602312(+)
chr8:55603429-55604029(+)
chr8:55608850-55609450(+)
chr8:55613100-55613700(+)
chr8:55614045-55614645(+)
chr8:55617830-55618430(+)
chr8:55618673-55619273(+)
chr8:55619180-55619780(+)
chr8:55620050-55620650(+)
chr8:55620490-55621090(+)
chr8:55621120-55621720(+)
chr8:55621723-55622323(+)
chr8:55623835-55624435(+)
chr8:55624650-55625250(+)
chr8:55625080-55625680(+)
chr8:55632572-55633172(+)
chr8:55635355-55635955(+)
chr8:55636217-55636817(+)
chr8:55637810-55638410(+)
chr8:55638340-55638940(+)
chr8:55646190-55646790(+)
chr8:55647642-55648242(+)
chr8:55648840-55649440(+)
chr8:55650976-55651576(+)
chr8:55652570-55653170(+)
chr8:55654270-55654870(+)
chr8:55656030-55656630(+)
chr8:55656626-55657226(+)
chr8:55657160-55657760(+)
chr8:55657790-55658390(+)
chr8:55659850-55660450(+)
chr8:55660570-55661170(+)
chr8:55664014-55664614(+)
chr8:55665695-55666295(+)
chr8:55666333-55666933(+)
chr8:55669710-55670310(+)
chr8:55670470-55671070(+)
chr8:55671246-55671846(+)
chr8:55676070-55676670(+)
chr8:55676501-55677101(+)
chr8:55677300-55677900(+)
chr8:55680390-55680990(+)
chr8:55684094-55684694(+)
chr8:55686061-55686661(+)
chr8:55686589-55687189(+)
chr8:55687527-55688127(+)
chr8:55688590-55689190(+)
chr8:55692350-55692950(+)
chr8:55694057-55694657(+)
chr8:55695860-55696460(+)
chr8:55700420-55701020(+)
chr8:55701495-55702095(+)
chr8:55702320-55702920(+)
chr8:55702950-55703550(+)
chr8:55703472-55704072(+)
chr8:55705790-55706390(+)
chr8:55710715-55711315(+)
chr8:55713870-55714470(+)
chr8:55721550-55722150(+)
chr8:55723010-55723610(+)
chr8:55725610-55726210(+)
chr8:55730530-55731130(+)
chr8:55731500-55732100(+)
chr8:55731955-55732555(+)
chr8:55732375-55732975(+)
chr8:55735095-55735695(+)
chr8:55735629-55736229(+)
chr8:55738444-55739044(+)
chr8:55739214-55739814(+)
chr8:55746540-55747140(+)
chr8:55748925-55749525(+)
chr8:55753955-55754555(+)
chr8:55755461-55756061(+)
chr8:55757752-55758352(+)
chr8:55758850-55759450(+)
chr8:55759703-55760303(+)
chr8:55762830-55763430(+)
chr8:55766050-55766650(+)
chr8:55770791-55771391(+)
chr8:55772115-55772715(+)
chr8:55772910-55773510(+)
chr8:55775030-55775630(+)
chr8:55780790-55781390(+)
chr8:55781230-55781830(+)
chr8:55782018-55782618(+)
chr8:55782816-55783416(+)
chr8:55784041-55784641(+)
chr8:55784717-55785317(+)
chr8:55785450-55786050(+)
chr8:55786721-55787321(+)
chr8:55787559-55788159(+)
chr8:55793040-55793640(+)
chr8:55793720-55794320(+)
chr8:55794126-55794726(+)
chr8:55794697-55795297(+)
chr8:55795246-55795846(+)
chr8:55795784-55796384(+)
chr8:55800690-55801290(+)
chr8:55801230-55801830(+)
chr8:55804850-55805450(+)
chr8:55807538-55808138(+)
chr8:55808640-55809240(+)
chr8:55809336-55809936(+)
chr8:55809810-55810410(+)
chr8:55813154-55813754(+)
chr8:55817073-55817673(+)
chr8:55820310-55820910(+)
chr8:55821160-55821760(+)
chr8:55826239-55826839(+)
chr8:55829770-55830370(+)
chr8:55830240-55830840(+)
chr8:55838322-55838922(+)
chr8:55839350-55839950(+)
chr8:55844670-55845270(+)
chr8:55846330-55846930(+)
chr8:55847649-55848249(+)
chr8:55849096-55849696(+)
chr8:55850506-55851106(+)
chr8:55852759-55853359(+)
chr8:55856499-55857099(+)
chr8:55860830-55861430(+)
chr8:55863652-55864252(+)
chr8:55866030-55866630(+)
chr8:55873630-55874230(+)
chr8:55875388-55875988(+)
chr8:55875958-55876558(+)
chr8:55877980-55878580(+)
chr8:55881410-55882010(+)
chr8:55882790-55883390(+)
chr8:55883990-55884590(+)
chr8:55885332-55885932(+)
chr8:55885950-55886550(+)
chr8:55887252-55887852(+)
chr8:55894795-55895395(+)
chr8:55896135-55896735(+)
chr8:55896950-55897550(+)
chr8:55904870-55905470(+)
chr8:55906090-55906690(+)
chr8:55909620-55910220(+)
chr8:55912430-55913030(+)
chr8:55913777-55914377(+)
chr8:55915274-55915874(+)
chr8:55916450-55917050(+)
chr8:55917873-55918473(+)
chr8:55918466-55919066(+)
chr8:55930510-55931110(+)
chr8:55937588-55938188(+)
chr8:55940602-55941202(+)
chr8:55941995-55942595(+)
chr8:55947214-55947814(+)
chr8:55948085-55948685(+)
chr8:55957790-55958390(+)
chr8:55958196-55958796(+)
chr8:55962550-55963150(+)
chr8:55970150-55970750(+)
chr8:55973150-55973750(+)
chr8:55973780-55974380(+)
chr8:55974418-55975018(+)
chr8:55977293-55977893(+)
chr8:55977802-55978402(+)
chr8:55982750-55983350(+)
chr8:55983743-55984343(+)
chr8:55984272-55984872(+)
chr8:55984800-55985400(+)
chr8:55986510-55987110(+)
chr8:55991630-55992230(+)
chr8:55992188-55992788(+)
chr8:55995901-55996501(+)
chr8:55998944-55999544(+)
chr8:56000661-56001261(+)
chr8:56003850-56004450(+)
chr8:56013000-56013600(+)
chr8:56013673-56014273(+)
chr8:56014290-56014890(+)
chr8:56014800-56015400(+)
chr8:56015271-56015871(+)
chr8:56015770-56016370(+)
chr8:56018360-56018960(+)
chr8:56024172-56024772(+)
chr8:56024578-56025178(+)
chr8:56028550-56029150(+)
chr8:56029150-56029750(+)
chr8:56029990-56030590(+)
chr8:56031637-56032237(+)
chr8:56032337-56032937(+)
chr8:56033715-56034315(+)
chr8:56034160-56034760(+)
chr8:56035990-56036590(+)
chr8:56036521-56037121(+)
chr8:56040710-56041310(+)
chr8:56041117-56041717(+)
chr8:56041570-56042170(+)
chr8:56042659-56043259(+)
chr8:56043830-56044430(+)
chr8:56045650-56046250(+)
chr8:56048830-56049430(+)
chr8:56051430-56052030(+)
chr8:56053170-56053770(+)
chr8:56053790-56054390(+)
chr8:56056069-56056669(+)
chr8:56056584-56057184(+)
chr8:56058590-56059190(+)
chr8:56060410-56061010(+)
chr8:56061910-56062510(+)
chr8:56063510-56064110(+)
chr8:56068500-56069100(+)
chr8:56072414-56073014(+)
chr8:56081090-56081690(+)
chr8:56082470-56083070(+)
chr8:56083110-56083710(+)
chr8:56083973-56084573(+)
chr8:56085253-56085853(+)
chr8:56085980-56086580(+)
chr8:56088842-56089442(+)
chr8:56089774-56090374(+)
chr8:56090390-56090990(+)
chr8:56096270-56096870(+)
chr8:56096930-56097530(+)
chr8:56099391-56099991(+)
chr8:56105270-56105870(+)
chr8:56105745-56106345(+)
chr8:56106362-56106962(+)
chr8:56106970-56107570(+)
chr8:56108209-56108809(+)
chr8:56114420-56115020(+)
chr8:56115207-56115807(+)
chr8:56116012-56116612(+)
chr8:56117257-56117857(+)
chr8:56118475-56119075(+)
chr8:56123390-56123990(+)
chr8:56124362-56124962(+)
chr8:56124919-56125519(+)
chr8:56125660-56126260(+)
chr8:56131610-56132210(+)
chr8:56140675-56141275(+)
chr8:56141565-56142165(+)
chr8:56142250-56142850(+)
chr8:56143230-56143830(+)
chr8:56144615-56145215(+)
chr8:56145327-56145927(+)
chr8:56146175-56146775(+)
chr8:56150115-56150715(+)
chr8:56151678-56152278(+)
chr8:56153732-56154332(+)
chr8:56170592-56171192(+)
chr8:56172996-56173596(+)
chr8:56174790-56175390(+)
chr8:56181686-56182286(+)
chr8:56182590-56183190(+)
chr8:56183920-56184520(+)
chr8:56186164-56186764(+)
chr8:56187375-56187975(+)
chr8:56192560-56193160(+)
chr8:56195605-56196205(+)
chr8:56196188-56196788(+)
chr8:56197011-56197611(+)
chr8:56198853-56199453(+)
chr8:56199974-56200574(+)
chr8:56203990-56204590(+)
chr8:56208470-56209070(+)
chr8:56223540-56224140(+)
chr8:56224890-56225490(+)
chr8:56225835-56226435(+)
chr8:56226594-56227194(+)
chr8:56227349-56227949(+)
chr8:56228170-56228770(+)
chr8:56231800-56232400(+)
chr8:56232380-56232980(+)
chr8:56233650-56234250(+)
chr8:56238358-56238958(+)
chr8:56239010-56239610(+)
chr8:56245274-56245874(+)
chr8:56251150-56251750(+)
chr8:56258971-56259571(+)
chr8:56259412-56260012(+)
chr8:56259950-56260550(+)
chr8:56260737-56261337(+)
chr8:56263726-56264326(+)
chr8:56264530-56265130(+)
chr8:56265730-56266330(+)
chr8:56272570-56273170(+)
chr8:56273990-56274590(+)
chr8:56274605-56275205(+)
chr8:56275790-56276390(+)
chr8:56276678-56277278(+)
chr8:56277518-56278118(+)
chr8:56278424-56279024(+)
chr8:56280618-56281218(+)
chr8:56281550-56282150(+)
chr8:56282470-56283070(+)
chr8:56283030-56283630(+)
chr8:56284570-56285170(+)
chr8:56285255-56285855(+)
chr8:56286250-56286850(+)
chr8:56297770-56298370(+)
chr8:56298350-56298950(+)
chr8:56299640-56300240(+)
chr8:56300310-56300910(+)
chr8:56301040-56301640(+)
chr8:56301550-56302150(+)
chr8:56302108-56302708(+)
chr8:56303010-56303610(+)
chr8:56303975-56304575(+)
chr8:56306050-56306650(+)
chr8:56306868-56307468(+)
chr8:56309636-56310236(+)
chr8:56310122-56310722(+)
chr8:56310738-56311338(+)
chr8:56311750-56312350(+)
chr8:56312830-56313430(+)
chr8:56313484-56314084(+)
chr8:56315710-56316310(+)
chr8:56317798-56318398(+)
chr8:56319590-56320190(+)
chr8:56320606-56321206(+)
chr8:56321535-56322135(+)
chr8:56322523-56323123(+)
chr8:56323398-56323998(+)
chr8:56323881-56324481(+)
chr8:56325080-56325680(+)
chr8:56327790-56328390(+)
chr8:56328770-56329370(+)
chr8:56330458-56331058(+)
chr8:56331270-56331870(+)
chr8:56331882-56332482(+)
chr8:56332398-56332998(+)
chr8:56334843-56335443(+)
chr8:56336190-56336790(+)
chr8:56337950-56338550(+)
chr8:56340831-56341431(+)
chr8:56342150-56342750(+)
chr8:56342813-56343413(+)
chr8:56344630-56345230(+)
chr8:56345870-56346470(+)
chr8:56350451-56351051(+)
chr8:56351350-56351950(+)
chr8:56360272-56360872(+)
chr8:56360870-56361470(+)
chr8:56361755-56362355(+)
chr8:56362988-56363588(+)
chr8:56363789-56364389(+)
chr8:56364645-56365245(+)
chr8:56365411-56366011(+)
chr8:56365910-56366510(+)
chr8:56366831-56367431(+)
chr8:56367402-56368002(+)
chr8:56367950-56368550(+)
chr8:56380910-56381510(+)
chr8:56382120-56382720(+)
chr8:56384023-56384623(+)
chr8:56385470-56386070(+)
chr8:56388630-56389230(+)
chr8:56389200-56389800(+)
chr8:56392170-56392770(+)
chr8:56396230-56396830(+)
chr8:56398810-56399410(+)
chr8:56399332-56399932(+)
chr8:56400490-56401090(+)
chr8:56403102-56403702(+)
chr8:56407279-56407879(+)
chr8:56408118-56408718(+)
chr8:56411919-56412519(+)
chr8:56414600-56415200(+)
chr8:56418870-56419470(+)
chr8:56424430-56425030(+)
chr8:56425422-56426022(+)
chr8:56429950-56430550(+)
chr8:56430390-56430990(+)
chr8:56433351-56433951(+)
chr8:56433810-56434410(+)
chr8:56434312-56434912(+)
chr8:56435070-56435670(+)
chr8:56435550-56436150(+)
chr8:56436550-56437150(+)
chr8:56440795-56441395(+)
chr8:56441720-56442320(+)
chr8:56445484-56446084(+)
chr8:56446041-56446641(+)
chr8:56446630-56447230(+)
chr8:56448290-56448890(+)
chr8:56449130-56449730(+)
chr8:56449722-56450322(+)
chr8:56450206-56450806(+)
chr8:56450998-56451598(+)
chr8:56452876-56453476(+)
chr8:56455335-56455935(+)
chr8:56457524-56458124(+)
chr8:56466290-56466890(+)
chr8:56472113-56472713(+)
chr8:56472595-56473195(+)
chr8:56474340-56474940(+)
chr8:56475916-56476516(+)
chr8:56480466-56481066(+)
chr8:56480895-56481495(+)
chr8:56481570-56482170(+)
chr8:56482190-56482790(+)
chr8:56492223-56492823(+)
chr8:56494239-56494839(+)
chr8:56494646-56495246(+)
chr8:56495135-56495735(+)
chr8:56499410-56500010(+)
chr8:56500386-56500986(+)
chr8:56502070-56502670(+)
chr8:56502550-56503150(+)
chr8:56503877-56504477(+)
chr8:56504550-56505150(+)
chr8:56506005-56506605(+)
chr8:56507090-56507690(+)
chr8:56508251-56508851(+)
chr8:56509816-56510416(+)
chr8:56510583-56511183(+)
chr8:56511693-56512293(+)
chr8:56516150-56516750(+)
chr8:56517614-56518214(+)
chr8:56518130-56518730(+)
chr8:56519410-56520010(+)
chr8:56521310-56521910(+)
chr8:56522208-56522808(+)
chr8:56522670-56523270(+)
chr8:56524990-56525590(+)
chr8:56525940-56526540(+)
chr8:56527490-56528090(+)
chr8:56528465-56529065(+)
chr8:56535370-56535970(+)
chr8:56536023-56536623(+)
chr8:56537355-56537955(+)
chr8:56537816-56538416(+)
chr8:56540089-56540689(+)
chr8:56542922-56543522(+)
chr8:56543731-56544331(+)
chr8:56544540-56545140(+)
chr8:56548350-56548950(+)
chr8:56548980-56549580(+)
chr8:56549630-56550230(+)
chr8:56560956-56561556(+)
chr8:56562130-56562730(+)
chr8:56566275-56566875(+)
chr8:56568894-56569494(+)
chr8:56575310-56575910(+)
chr8:56577770-56578370(+)
chr8:56579382-56579982(+)
chr8:56580870-56581470(+)
chr8:56581440-56582040(+)
chr8:56583250-56583850(+)
chr8:56584150-56584750(+)
chr8:56585230-56585830(+)
chr8:56585870-56586470(+)
chr8:56587540-56588140(+)
chr8:56590410-56591010(+)
chr8:56591870-56592470(+)
chr8:56593204-56593804(+)
chr8:56596990-56597590(+)
chr8:56597958-56598558(+)
chr8:56598573-56599173(+)
chr8:56599050-56599650(+)
chr8:56599601-56600201(+)
chr8:56601898-56602498(+)
chr8:56602389-56602989(+)
chr8:56604320-56604920(+)
chr8:56608375-56608975(+)
chr8:56610182-56610782(+)
chr8:56611430-56612030(+)
chr8:56613080-56613680(+)
chr8:56613729-56614329(+)
chr8:56614475-56615075(+)
chr8:56618762-56619362(+)
chr8:56619610-56620210(+)
chr8:56622080-56622680(+)
chr8:56624470-56625070(+)
chr8:56625956-56626556(+)
chr8:56628163-56628763(+)
chr8:56628790-56629390(+)
chr8:56629334-56629934(+)
chr8:56633912-56634512(+)
chr8:56636316-56636916(+)
chr8:56637098-56637698(+)
chr8:56639699-56640299(+)
chr8:56640103-56640703(+)
chr8:56641170-56641770(+)
chr8:56642330-56642930(+)
chr8:56643062-56643662(+)
chr8:56643790-56644390(+)
chr8:56644202-56644802(+)
chr8:56644950-56645550(+)
chr8:56648510-56649110(+)
chr8:56652155-56652755(+)
chr8:56653932-56654532(+)
chr8:56657724-56658324(+)
chr8:56661830-56662430(+)
chr8:56663650-56664250(+)
chr8:56666590-56667190(+)
chr8:56669838-56670438(+)
chr8:56670511-56671111(+)
chr8:56671412-56672012(+)
chr8:56672550-56673150(+)
chr8:56673640-56674240(+)
chr8:56676960-56677560(+)
chr8:56677820-56678420(+)
chr8:56681190-56681790(+)
chr8:56681691-56682291(+)
chr8:56682780-56683380(+)
chr8:56683809-56684409(+)
chr8:56684639-56685239(+)
chr8:56685275-56685875(+)
chr8:56685692-56686292(+)
chr8:56686294-56686894(+)
chr8:56687054-56687654(+)
chr8:56687591-56688191(+)
chr8:56688314-56688914(+)
chr8:56688935-56689535(+)
chr8:56690923-56691523(+)
chr8:56691490-56692090(+)
chr8:56692290-56692890(+)
chr8:56694025-56694625(+)
chr8:56696790-56697390(+)
chr8:56699670-56700270(+)
chr8:56700500-56701100(+)
chr8:56701495-56702095(+)
chr8:56705375-56705975(+)
chr8:56711380-56711980(+)
chr8:56717230-56717830(+)
chr8:56720295-56720895(+)
chr8:56721190-56721790(+)
chr8:56725524-56726124(+)
chr8:56727506-56728106(+)
chr8:56728625-56729225(+)
chr8:56730165-56730765(+)
chr8:56731264-56731864(+)
chr8:56732570-56733170(+)
chr8:56735110-56735710(+)
chr8:56739757-56740357(+)
chr8:56742770-56743370(+)
chr8:56744355-56744955(+)
chr8:56744870-56745470(+)
chr8:56746833-56747433(+)
chr8:56747260-56747860(+)
chr8:56748190-56748790(+)
chr8:56752255-56752855(+)
chr8:56753080-56753680(+)
chr8:56755195-56755795(+)
chr8:56755955-56756555(+)
chr8:56756782-56757382(+)
chr8:56757540-56758140(+)
chr8:56758244-56758844(+)
chr8:56759952-56760552(+)
chr8:56760401-56761001(+)
chr8:56761851-56762451(+)
chr8:56763715-56764315(+)
chr8:56764140-56764740(+)
chr8:56765721-56766321(+)
chr8:56768697-56769297(+)
chr8:56771990-56772590(+)
chr8:56772901-56773501(+)
chr8:56773382-56773982(+)
chr8:56774033-56774633(+)
chr8:56776208-56776808(+)
chr8:56776833-56777433(+)
chr8:56778221-56778821(+)
chr8:56779799-56780399(+)
chr8:56780810-56781410(+)
chr8:56781323-56781923(+)
chr8:56783990-56784590(+)
chr8:56784960-56785560(+)
chr8:56787484-56788084(+)
chr8:56789253-56789853(+)
chr8:56790050-56790650(+)
chr8:56791455-56792055(+)
chr8:56792028-56792628(+)
chr8:56792452-56793052(+)
chr8:56792896-56793496(+)
chr8:56793841-56794441(+)
chr8:56796026-56796626(+)
chr8:56797386-56797986(+)
chr8:56798091-56798691(+)
chr8:56798959-56799559(+)
chr8:56799444-56800044(+)
chr8:56800810-56801410(+)
chr8:56801590-56802190(+)
chr8:56802191-56802791(+)
chr8:56803290-56803890(+)
chr8:56803770-56804370(+)
chr8:56805322-56805922(+)
chr8:56805761-56806361(+)
chr8:56808187-56808787(+)
chr8:56813338-56813938(+)
chr8:56814094-56814694(+)
chr8:56817110-56817710(+)
chr8:56819220-56819820(+)
chr8:56821615-56822215(+)
chr8:56825262-56825862(+)
chr8:56825715-56826315(+)
chr8:56826287-56826887(+)
chr8:56826761-56827361(+)
chr8:56827286-56827886(+)
chr8:56828863-56829463(+)
chr8:56829850-56830450(+)
chr8:56830465-56831065(+)
chr8:56831038-56831638(+)
chr8:56832033-56832633(+)
chr8:56832470-56833070(+)
chr8:56832890-56833490(+)
chr8:56835459-56836059(+)
chr8:56836983-56837583(+)
chr8:56837861-56838461(+)
chr8:56838547-56839147(+)
chr8:56839735-56840335(+)
chr8:56840155-56840755(+)
chr8:56840653-56841253(+)
chr8:56841655-56842255(+)
chr8:56842287-56842887(+)
chr8:56842957-56843557(+)
chr8:56843575-56844175(+)
chr8:56844155-56844755(+)
chr8:56845926-56846526(+)
chr8:56847208-56847808(+)
chr8:56850801-56851401(+)
chr8:56851839-56852439(+)
chr8:56852322-56852922(+)
chr8:56853115-56853715(+)
chr8:56853684-56854284(+)
chr8:56854340-56854940(+)
chr8:56857182-56857782(+)
chr8:56857880-56858480(+)
chr8:56858422-56859022(+)
chr8:56859935-56860535(+)
chr8:56860761-56861361(+)
chr8:56861270-56861870(+)
chr8:56866160-56866760(+)
chr8:56867316-56867916(+)
chr8:56869192-56869792(+)
chr8:56870357-56870957(+)
chr8:56873255-56873855(+)
chr8:56873829-56874429(+)
chr8:56875269-56875869(+)
chr8:56875777-56876377(+)
chr8:56877490-56878090(+)
chr8:56879135-56879735(+)
chr8:56882625-56883225(+)
chr8:56883274-56883874(+)
chr8:56883699-56884299(+)
chr8:56884586-56885186(+)
chr8:56885531-56886131(+)
chr8:56886418-56887018(+)
chr8:56886999-56887599(+)
chr8:56888137-56888737(+)
chr8:56888770-56889370(+)
chr8:56889650-56890250(+)
chr8:56890310-56890910(+)
chr8:56891105-56891705(+)
chr8:56891890-56892490(+)
chr8:56894212-56894812(+)
chr8:56895363-56895963(+)
chr8:56896873-56897473(+)
chr8:56897372-56897972(+)
chr8:56897915-56898515(+)
chr8:56898858-56899458(+)
chr8:56901313-56901913(+)
chr8:56901719-56902319(+)
chr8:56902152-56902752(+)
chr8:56902904-56903504(+)
chr8:56903525-56904125(+)
chr8:56904255-56904855(+)
chr8:56904850-56905450(+)
chr8:56906172-56906772(+)
chr8:56906814-56907414(+)
chr8:56908422-56909022(+)
chr8:56911335-56911935(+)
chr8:56913300-56913900(+)
chr8:56915065-56915665(+)
chr8:56915855-56916455(+)
chr8:56916515-56917115(+)
chr8:56917803-56918403(+)
chr8:56918930-56919530(+)
chr8:56919406-56920006(+)
chr8:56921270-56921870(+)
chr8:56922530-56923130(+)
chr8:56923049-56923649(+)
chr8:56923680-56924280(+)
chr8:56925275-56925875(+)
chr8:56926248-56926848(+)
chr8:56928445-56929045(+)
chr8:56928963-56929563(+)
chr8:56929663-56930263(+)
chr8:56931456-56932056(+)
chr8:56931978-56932578(+)
chr8:56936030-56936630(+)
chr8:56939371-56939971(+)
chr8:56940430-56941030(+)
chr8:56941248-56941848(+)
chr8:56946196-56946796(+)
chr8:56946750-56947350(+)
chr8:56947337-56947937(+)
chr8:56951873-56952473(+)
chr8:56952763-56953363(+)
chr8:56958120-56958720(+)
chr8:56960289-56960889(+)
chr8:56961410-56962010(+)
chr8:56967930-56968530(+)
chr8:56969891-56970491(+)
chr8:56972586-56973186(+)
chr8:56975110-56975710(+)
chr8:56980123-56980723(+)
chr8:56981170-56981770(+)
chr8:56982020-56982620(+)
chr8:56982514-56983114(+)
chr8:56983041-56983641(+)
chr8:56983735-56984335(+)
chr8:56984380-56984980(+)
chr8:56985935-56986535(+)
chr8:56986360-56986960(+)
chr8:56986843-56987443(+)
chr8:56987472-56988072(+)
chr8:56988813-56989413(+)
chr8:56991564-56992164(+)
chr8:56993324-56993924(+)
chr8:56994950-56995550(+)
chr8:56995992-56996592(+)
chr8:56996495-56997095(+)
chr8:57006096-57006696(+)
chr8:57006790-57007390(+)
chr8:57007904-57008504(+)
chr8:57011050-57011650(+)
chr8:57013262-57013862(+)
chr8:57013945-57014545(+)
chr8:57014535-57015135(+)
chr8:57015320-57015920(+)
chr8:57020500-57021100(+)
chr8:57021316-57021916(+)
chr8:57024370-57024970(+)
chr8:57025398-57025998(+)
chr8:57025944-57026544(+)
chr8:57029270-57029870(+)
chr8:57030253-57030853(+)
chr8:57031798-57032398(+)
chr8:57032255-57032855(+)
chr8:57033870-57034470(+)
chr8:57036768-57037368(+)
chr8:57043450-57044050(+)
chr8:57044198-57044798(+)
chr8:57055727-57056327(+)
chr8:57056137-57056737(+)
chr8:57065675-57066275(+)
chr8:57066990-57067590(+)
chr8:57068913-57069513(+)
chr8:57069505-57070105(+)
chr8:57070650-57071250(+)
chr8:57071790-57072390(+)
chr8:57075348-57075948(+)
chr8:57078650-57079250(+)
chr8:57079566-57080166(+)
chr8:57081227-57081827(+)
chr8:57083558-57084158(+)
chr8:57086132-57086732(+)
chr8:57086821-57087421(+)
chr8:57088790-57089390(+)
chr8:57094893-57095493(+)
chr8:57095390-57095990(+)
chr8:57096035-57096635(+)
chr8:57097952-57098552(+)
chr8:57099670-57100270(+)
chr8:57101626-57102226(+)
chr8:57103325-57103925(+)
chr8:57104680-57105280(+)
chr8:57106670-57107270(+)
chr8:57110843-57111443(+)
chr8:57114671-57115271(+)
chr8:57118064-57118664(+)
chr8:57119271-57119871(+)
chr8:57119735-57120335(+)
chr8:57120648-57121248(+)
chr8:57121896-57122496(+)
chr8:57122528-57123128(+)
chr8:57123075-57123675(+)
chr8:57123850-57124450(+)
chr8:57124667-57125267(+)
chr8:57132060-57132660(+)
chr8:57132933-57133533(+)
chr8:57141430-57142030(+)
chr8:57143355-57143955(+)
chr8:57144214-57144814(+)
chr8:57150212-57150812(+)
chr8:57152210-57152810(+)
chr8:57152690-57153290(+)
chr8:57154351-57154951(+)
chr8:57156150-57156750(+)
chr8:57156550-57157150(+)
chr8:57157338-57157938(+)
chr8:57157750-57158350(+)
chr8:57158227-57158827(+)
chr8:57159050-57159650(+)
chr8:57159557-57160157(+)
chr8:57160137-57160737(+)
chr8:57160711-57161311(+)
chr8:57161210-57161810(+)
chr8:57162295-57162895(+)
chr8:57163010-57163610(+)
chr8:57163770-57164370(+)
chr8:57164490-57165090(+)
chr8:57164940-57165540(+)
chr8:57165450-57166050(+)
chr8:57166100-57166700(+)
chr8:57166510-57167110(+)
chr8:57167198-57167798(+)
chr8:57167690-57168290(+)
chr8:57168150-57168750(+)
chr8:57168830-57169430(+)
chr8:57169270-57169870(+)
chr8:57169731-57170331(+)
chr8:57170610-57171210(+)
chr8:57171230-57171830(+)
chr8:57172125-57172725(+)
chr8:57174730-57175330(+)
chr8:57179050-57179650(+)
chr8:57180435-57181035(+)
chr8:57183167-57183767(+)
chr8:57187656-57188256(+)
chr8:57190330-57190930(+)
chr8:57192628-57193228(+)
chr8:57199060-57199660(+)
chr8:57202470-57203070(+)
chr8:57203500-57204100(+)
chr8:57205010-57205610(+)
chr8:57205486-57206086(+)
chr8:57206139-57206739(+)
chr8:57208410-57209010(+)
chr8:57210030-57210630(+)
chr8:57215821-57216421(+)
chr8:57216730-57217330(+)
chr8:57218303-57218903(+)
chr8:57219980-57220580(+)
chr8:57220490-57221090(+)
chr8:57220997-57221597(+)
chr8:57222030-57222630(+)
chr8:57224090-57224690(+)
chr8:57228790-57229390(+)
chr8:57229310-57229910(+)
chr8:57229819-57230419(+)
chr8:57231040-57231640(+)
chr8:57231882-57232482(+)
chr8:57232387-57232987(+)
chr8:57232842-57233442(+)
chr8:57233656-57234256(+)
chr8:57235174-57235774(+)
chr8:57237176-57237776(+)
chr8:57240688-57241288(+)
chr8:57241990-57242590(+)
chr8:57250662-57251262(+)
chr8:57251800-57252400(+)
chr8:57269085-57269685(+)
chr8:57273069-57273669(+)
chr8:57273850-57274450(+)
chr8:57274770-57275370(+)
chr8:57275370-57275970(+)
chr8:57277480-57278080(+)
chr8:57279015-57279615(+)
chr8:57281548-57282148(+)
chr8:57293269-57293869(+)
chr8:57294095-57294695(+)
chr8:57302467-57303067(+)
chr8:57305010-57305610(+)
chr8:57305510-57306110(+)
chr8:57307054-57307654(+)
chr8:57308988-57309588(+)
chr8:57310050-57310650(+)
chr8:57317353-57317953(+)
chr8:57317757-57318357(+)
chr8:57318600-57319200(+)
chr8:57322960-57323560(+)
chr8:57325315-57325915(+)
chr8:57327348-57327948(+)
chr8:57327820-57328420(+)
chr8:57335510-57336110(+)
chr8:57341830-57342430(+)
chr8:57346430-57347030(+)
chr8:57348250-57348850(+)
chr8:57349050-57349650(+)
chr8:57350265-57350865(+)
chr8:57350897-57351497(+)
chr8:57352140-57352740(+)
chr8:57352610-57353210(+)
chr8:57354139-57354739(+)
chr8:57355355-57355955(+)
chr8:57357845-57358445(+)
chr8:57358416-57359016(+)
chr8:57358826-57359426(+)
chr8:57359312-57359912(+)
chr8:57359765-57360365(+)
chr8:57360350-57360950(+)
chr8:57360790-57361390(+)
chr8:57361316-57361916(+)
chr8:57362110-57362710(+)
chr8:57363250-57363850(+)
chr8:57364422-57365022(+)
chr8:57366581-57367181(+)
chr8:57376895-57377495(+)
chr8:57380069-57380669(+)
chr8:57384096-57384696(+)
chr8:57384995-57385595(+)
chr8:57385700-57386300(+)
chr8:57387735-57388335(+)
chr8:57389274-57389874(+)
chr8:57389730-57390330(+)
chr8:57390510-57391110(+)
chr8:57391730-57392330(+)
chr8:57405572-57406172(+)
chr8:57407402-57408002(+)
chr8:57408180-57408780(+)
chr8:57409010-57409610(+)
chr8:57410317-57410917(+)
chr8:57411850-57412450(+)
chr8:57412870-57413470(+)
chr8:57413874-57414474(+)
chr8:57414441-57415041(+)
chr8:57414950-57415550(+)
chr8:57415494-57416094(+)
chr8:57417935-57418535(+)
chr8:57419030-57419630(+)
chr8:57422710-57423310(+)
chr8:57423391-57423991(+)
chr8:57423912-57424512(+)
chr8:57425313-57425913(+)
chr8:57425870-57426470(+)
chr8:57426542-57427142(+)
chr8:57428120-57428720(+)
chr8:57429364-57429964(+)
chr8:57431330-57431930(+)
chr8:57432110-57432710(+)
chr8:57433930-57434530(+)
chr8:57434630-57435230(+)
chr8:57436290-57436890(+)
chr8:57436756-57437356(+)
chr8:57438330-57438930(+)
chr8:57440095-57440695(+)
chr8:57440860-57441460(+)
chr8:57441731-57442331(+)
chr8:57442135-57442735(+)
chr8:57443675-57444275(+)
chr8:57444286-57444886(+)
chr8:57445480-57446080(+)
chr8:57446143-57446743(+)
chr8:57451660-57452260(+)
chr8:57453150-57453750(+)
chr8:57453790-57454390(+)
chr8:57455506-57456106(+)
chr8:57456095-57456695(+)
chr8:57456820-57457420(+)
chr8:57457470-57458070(+)
chr8:57458149-57458749(+)
chr8:57458782-57459382(+)
chr8:57467382-57467982(+)
chr8:57468157-57468757(+)
chr8:57469513-57470113(+)
chr8:57470299-57470899(+)
chr8:57470831-57471431(+)
chr8:57471428-57472028(+)
chr8:57471865-57472465(+)
chr8:57472433-57473033(+)
chr8:57473030-57473630(+)
chr8:57476434-57477034(+)
chr8:57477461-57478061(+)
chr8:57478050-57478650(+)
chr8:57478768-57479368(+)
chr8:57480800-57481400(+)
chr8:57481710-57482310(+)
chr8:57483851-57484451(+)
chr8:57485120-57485720(+)
chr8:57485840-57486440(+)
chr8:57487690-57488290(+)
chr8:57489835-57490435(+)
chr8:57493082-57493682(+)
chr8:57494059-57494659(+)
chr8:57494945-57495545(+)
chr8:57496120-57496720(+)
chr8:57497366-57497966(+)
chr8:57498002-57498602(+)
chr8:57499818-57500418(+)
chr8:57502870-57503470(+)
chr8:57503590-57504190(+)
chr8:57504290-57504890(+)
chr8:57504883-57505483(+)
chr8:57507560-57508160(+)
chr8:57509630-57510230(+)
chr8:57510080-57510680(+)
chr8:57512852-57513452(+)
chr8:57513610-57514210(+)
chr8:57514530-57515130(+)
chr8:57515418-57516018(+)
chr8:57516805-57517405(+)
chr8:57517349-57517949(+)
chr8:57518870-57519470(+)
chr8:57521950-57522550(+)
chr8:57522990-57523590(+)
chr8:57524010-57524610(+)
chr8:57530513-57531113(+)
chr8:57531030-57531630(+)
chr8:57532036-57532636(+)
chr8:57532750-57533350(+)
chr8:57533390-57533990(+)
chr8:57536019-57536619(+)
chr8:57539530-57540130(+)
chr8:57549293-57549893(+)
chr8:57551810-57552410(+)
chr8:57552410-57553010(+)
chr8:57552815-57553415(+)
chr8:57559270-57559870(+)
chr8:57559702-57560302(+)
chr8:57562673-57563273(+)
chr8:57563630-57564230(+)
chr8:57565550-57566150(+)
chr8:57566097-57566697(+)
chr8:57568845-57569445(+)
chr8:57569295-57569895(+)
chr8:57571750-57572350(+)
chr8:57574946-57575546(+)
chr8:57578190-57578790(+)
chr8:57580085-57580685(+)
chr8:57581471-57582071(+)
chr8:57582020-57582620(+)
chr8:57583055-57583655(+)
chr8:57585349-57585949(+)
chr8:57586030-57586630(+)
chr8:57586586-57587186(+)
chr8:57590410-57591010(+)
chr8:57590990-57591590(+)
chr8:57593893-57594493(+)
chr8:57594584-57595184(+)
chr8:57595063-57595663(+)
chr8:57596404-57597004(+)
chr8:57597861-57598461(+)
chr8:57600066-57600666(+)
chr8:57601071-57601671(+)
chr8:57601532-57602132(+)
chr8:57604443-57605043(+)
chr8:57606550-57607150(+)
chr8:57611584-57612184(+)
chr8:57612590-57613190(+)
chr8:57622470-57623070(+)
chr8:57623629-57624229(+)
chr8:57626290-57626890(+)
chr8:57630170-57630770(+)
chr8:57631118-57631718(+)
chr8:57633196-57633796(+)
chr8:57634083-57634683(+)
chr8:57635085-57635685(+)
chr8:57635910-57636510(+)
chr8:57640080-57640680(+)
chr8:57643315-57643915(+)
chr8:57645170-57645770(+)
chr8:57647379-57647979(+)
chr8:57649190-57649790(+)
chr8:57650050-57650650(+)
chr8:57650603-57651203(+)
chr8:57651224-57651824(+)
chr8:57654610-57655210(+)
chr8:57655246-57655846(+)
chr8:57657650-57658250(+)
chr8:57658950-57659550(+)
chr8:57663370-57663970(+)
chr8:57663810-57664410(+)
chr8:57664784-57665384(+)
chr8:57666216-57666816(+)
chr8:57667438-57668038(+)
chr8:57668254-57668854(+)
chr8:57668970-57669570(+)
chr8:57669970-57670570(+)
chr8:57672277-57672877(+)
chr8:57673094-57673694(+)
chr8:57682790-57683390(+)
chr8:57683742-57684342(+)
chr8:57693105-57693705(+)
chr8:57693880-57694480(+)
chr8:57698080-57698680(+)
chr8:57699940-57700540(+)
chr8:57700551-57701151(+)
chr8:57701455-57702055(+)
chr8:57702862-57703462(+)
chr8:57709430-57710030(+)
chr8:57711130-57711730(+)
chr8:57711950-57712550(+)
chr8:57712592-57713192(+)
chr8:57713566-57714166(+)
chr8:57716286-57716886(+)
chr8:57724460-57725060(+)
chr8:57730410-57731010(+)
chr8:57731380-57731980(+)
chr8:57732514-57733114(+)
chr8:57733214-57733814(+)
chr8:57734970-57735570(+)
chr8:57735410-57736010(+)
chr8:57737470-57738070(+)
chr8:57740580-57741180(+)
chr8:57749890-57750490(+)
chr8:57752370-57752970(+)
chr8:57754300-57754900(+)
chr8:57754988-57755588(+)
chr8:57756316-57756916(+)
chr8:57756808-57757408(+)
chr8:57757482-57758082(+)
chr8:57758155-57758755(+)
chr8:57758618-57759218(+)
chr8:57759800-57760400(+)
chr8:57760610-57761210(+)
chr8:57767900-57768500(+)
chr8:57771570-57772170(+)
chr8:57772497-57773097(+)
chr8:57773512-57774112(+)
chr8:57775182-57775782(+)
chr8:57778440-57779040(+)
chr8:57780700-57781300(+)
chr8:57781748-57782348(+)
chr8:57782990-57783590(+)
chr8:57786804-57787404(+)
chr8:57787508-57788108(+)
chr8:57788712-57789312(+)
chr8:57792271-57792871(+)
chr8:57794752-57795352(+)
chr8:57795280-57795880(+)
chr8:57797321-57797921(+)
chr8:57800250-57800850(+)
chr8:57801170-57801770(+)
chr8:57801919-57802519(+)
chr8:57802435-57803035(+)
chr8:57804065-57804665(+)
chr8:57805305-57805905(+)
chr8:57806219-57806819(+)
chr8:57806768-57807368(+)
chr8:57808410-57809010(+)
chr8:57809643-57810243(+)
chr8:57811012-57811612(+)
chr8:57814250-57814850(+)
chr8:57815430-57816030(+)
chr8:57816286-57816886(+)
chr8:57817895-57818495(+)
chr8:57819496-57820096(+)
chr8:57819910-57820510(+)
chr8:57822710-57823310(+)
chr8:57824255-57824855(+)
chr8:57834120-57834720(+)
chr8:57834950-57835550(+)
chr8:57837678-57838278(+)
chr8:57838330-57838930(+)
chr8:57840510-57841110(+)
chr8:57841551-57842151(+)
chr8:57843316-57843916(+)
chr8:57844067-57844667(+)
chr8:57845630-57846230(+)
chr8:57850110-57850710(+)
chr8:57852690-57853290(+)
chr8:57857491-57858091(+)
chr8:57858505-57859105(+)
chr8:57863620-57864220(+)
chr8:57864380-57864980(+)
chr8:57866013-57866613(+)
chr8:57871103-57871703(+)
chr8:57872710-57873310(+)
chr8:57879798-57880398(+)
chr8:57881276-57881876(+)
chr8:57883304-57883904(+)
chr8:57884650-57885250(+)
chr8:57885299-57885899(+)
chr8:57885815-57886415(+)
chr8:57886817-57887417(+)
chr8:57888140-57888740(+)
chr8:57889981-57890581(+)
chr8:57894870-57895470(+)
chr8:57895811-57896411(+)
chr8:57897330-57897930(+)
chr8:57899915-57900515(+)
chr8:57900960-57901560(+)
chr8:57901810-57902410(+)
chr8:57903700-57904300(+)
chr8:57904632-57905232(+)
chr8:57905208-57905808(+)
chr8:57905613-57906213(+)
chr8:57906282-57906882(+)
chr8:57907255-57907855(+)
chr8:57908170-57908770(+)
chr8:57908850-57909450(+)
chr8:57909270-57909870(+)
chr8:57909710-57910310(+)
chr8:57911704-57912304(+)
chr8:57912695-57913295(+)
chr8:57914810-57915410(+)
chr8:57919480-57920080(+)
chr8:57920090-57920690(+)
chr8:57922350-57922950(+)
chr8:57925675-57926275(+)
chr8:57926287-57926887(+)
chr8:57926971-57927571(+)
chr8:57927900-57928500(+)
chr8:57930165-57930765(+)
chr8:57941840-57942440(+)
chr8:57942434-57943034(+)
chr8:57943089-57943689(+)
chr8:57944600-57945200(+)
chr8:57947210-57947810(+)
chr8:57947710-57948310(+)
chr8:57948200-57948800(+)
chr8:57948864-57949464(+)
chr8:57949950-57950550(+)
chr8:57952250-57952850(+)
chr8:57953230-57953830(+)
chr8:57953990-57954590(+)
chr8:57955800-57956400(+)
chr8:57957344-57957944(+)
chr8:57960195-57960795(+)
chr8:57962888-57963488(+)
chr8:57964819-57965419(+)
chr8:57966877-57967477(+)
chr8:57967346-57967946(+)
chr8:57971051-57971651(+)
chr8:57972478-57973078(+)
chr8:57975300-57975900(+)
chr8:57976304-57976904(+)
chr8:57976720-57977320(+)
chr8:57977426-57978026(+)
chr8:57979430-57980030(+)
chr8:57981354-57981954(+)
chr8:57982030-57982630(+)
chr8:57985064-57985664(+)
chr8:57990900-57991500(+)
chr8:57996050-57996650(+)
chr8:57998970-57999570(+)
chr8:58000445-58001045(+)
chr8:58002111-58002711(+)
chr8:58003561-58004161(+)
chr8:58004470-58005070(+)
chr8:58005846-58006446(+)
chr8:58007090-58007690(+)
chr8:58012278-58012878(+)
chr8:58015550-58016150(+)
chr8:58016780-58017380(+)
chr8:58018955-58019555(+)
chr8:58019906-58020506(+)
chr8:58020323-58020923(+)
chr8:58021242-58021842(+)
chr8:58026132-58026732(+)
chr8:58026583-58027183(+)
chr8:58028880-58029480(+)
chr8:58033547-58034147(+)
chr8:58035180-58035780(+)
chr8:58036666-58037266(+)
chr8:58039910-58040510(+)
chr8:58043082-58043682(+)
chr8:58046943-58047543(+)
chr8:58049350-58049950(+)
chr8:58050801-58051401(+)
chr8:58051210-58051810(+)
chr8:58051917-58052517(+)
chr8:58052800-58053400(+)
chr8:58053360-58053960(+)
chr8:58054430-58055030(+)
chr8:58054958-58055558(+)
chr8:58055753-58056353(+)
chr8:58056820-58057420(+)
chr8:58057632-58058232(+)
chr8:58059075-58059675(+)
chr8:58059478-58060078(+)
chr8:58064073-58064673(+)
chr8:58066530-58067130(+)
chr8:58068630-58069230(+)
chr8:58076620-58077220(+)
chr8:58077990-58078590(+)
chr8:58083550-58084150(+)
chr8:58086630-58087230(+)
chr8:58087230-58087830(+)
chr8:58087730-58088330(+)
chr8:58088320-58088920(+)
chr8:58088870-58089470(+)
chr8:58089775-58090375(+)
chr8:58094641-58095241(+)
chr8:58095320-58095920(+)
chr8:58098350-58098950(+)
chr8:58100830-58101430(+)
chr8:58101230-58101830(+)
chr8:58101960-58102560(+)
chr8:58102910-58103510(+)
chr8:58105740-58106340(+)
chr8:58106335-58106935(+)
chr8:58112690-58113290(+)
chr8:58113650-58114250(+)
chr8:58114492-58115092(+)
chr8:58115469-58116069(+)
chr8:58116428-58117028(+)
chr8:58116943-58117543(+)
chr8:58117485-58118085(+)
chr8:58118222-58118822(+)
chr8:58119369-58119969(+)
chr8:58121295-58121895(+)
chr8:58122049-58122649(+)
chr8:58122501-58123101(+)
chr8:58123033-58123633(+)
chr8:58123849-58124449(+)
chr8:58125323-58125923(+)
chr8:58125932-58126532(+)
chr8:58126494-58127094(+)
chr8:58126990-58127590(+)
chr8:58127407-58128007(+)
chr8:58128690-58129290(+)
chr8:58129159-58129759(+)
chr8:58130487-58131087(+)
chr8:58131531-58132131(+)
chr8:58132637-58133237(+)
chr8:58133075-58133675(+)
chr8:58133910-58134510(+)
chr8:58134343-58134943(+)
chr8:58135300-58135900(+)
chr8:58135934-58136534(+)
chr8:58136842-58137442(+)
chr8:58137410-58138010(+)
chr8:58137867-58138467(+)
chr8:58139800-58140400(+)
chr8:58141510-58142110(+)
chr8:58144650-58145250(+)
chr8:58145530-58146130(+)
chr8:58147070-58147670(+)
chr8:58148350-58148950(+)
chr8:58155230-58155830(+)
chr8:58156670-58157270(+)
chr8:58162600-58163200(+)
chr8:58163220-58163820(+)
chr8:58165050-58165650(+)
chr8:58168770-58169370(+)
chr8:58169350-58169950(+)
chr8:58171890-58172490(+)
chr8:58172469-58173069(+)
chr8:58173370-58173970(+)
chr8:58173965-58174565(+)
chr8:58174635-58175235(+)
chr8:58176970-58177570(+)
chr8:58179037-58179637(+)
chr8:58185623-58186223(+)
chr8:58187130-58187730(+)
chr8:58188010-58188610(+)
chr8:58188770-58189370(+)
chr8:58189860-58190460(+)
chr8:58190410-58191010(+)
chr8:58191994-58192594(+)
chr8:58192482-58193082(+)
chr8:58192910-58193510(+)
chr8:58193675-58194275(+)
chr8:58195175-58195775(+)
chr8:58198697-58199297(+)
chr8:58200882-58201482(+)
chr8:58201489-58202089(+)
chr8:58210729-58211329(+)
chr8:58211130-58211730(+)
chr8:58211607-58212207(+)
chr8:58212012-58212612(+)
chr8:58212526-58213126(+)
chr8:58213339-58213939(+)
chr8:58213830-58214430(+)
chr8:58215390-58215990(+)
chr8:58217677-58218277(+)
chr8:58219481-58220081(+)
chr8:58220041-58220641(+)
chr8:58220693-58221293(+)
chr8:58221910-58222510(+)
chr8:58223180-58223780(+)
chr8:58223838-58224438(+)
chr8:58224872-58225472(+)
chr8:58227005-58227605(+)
chr8:58230382-58230982(+)
chr8:58230875-58231475(+)
chr8:58237710-58238310(+)
chr8:58238230-58238830(+)
chr8:58238808-58239408(+)
chr8:58239232-58239832(+)
chr8:58239864-58240464(+)
chr8:58240640-58241240(+)
chr8:58241518-58242118(+)
chr8:58242233-58242833(+)
chr8:58242780-58243380(+)
chr8:58243490-58244090(+)
chr8:58244300-58244900(+)
chr8:58244740-58245340(+)
chr8:58245170-58245770(+)
chr8:58246050-58246650(+)
chr8:58247080-58247680(+)
chr8:58248055-58248655(+)
chr8:58249150-58249750(+)
chr8:58249650-58250250(+)
chr8:58250337-58250937(+)
chr8:58251008-58251608(+)
chr8:58251870-58252470(+)
chr8:58252720-58253320(+)
chr8:58253344-58253944(+)
chr8:58253790-58254390(+)
chr8:58254260-58254860(+)
chr8:58255741-58256341(+)
chr8:58256450-58257050(+)
chr8:58256950-58257550(+)
chr8:58257454-58258054(+)
chr8:58258290-58258890(+)
chr8:58259330-58259930(+)
chr8:58259950-58260550(+)
chr8:58260718-58261318(+)
chr8:58261330-58261930(+)
chr8:58261750-58262350(+)
chr8:58262320-58262920(+)
chr8:58262790-58263390(+)
chr8:58264030-58264630(+)
chr8:58264730-58265330(+)
chr8:58265430-58266030(+)
chr8:58265970-58266570(+)
chr8:58266453-58267053(+)
chr8:58267290-58267890(+)
chr8:58268110-58268710(+)
chr8:58268590-58269190(+)
chr8:58269930-58270530(+)
chr8:58270820-58271420(+)
chr8:58271810-58272410(+)
chr8:58272230-58272830(+)
chr8:58273310-58273910(+)
chr8:58273970-58274570(+)
chr8:58275073-58275673(+)
chr8:58275570-58276170(+)
chr8:58276430-58277030(+)
chr8:58276850-58277450(+)
chr8:58277930-58278530(+)
chr8:58278830-58279430(+)
chr8:58279310-58279910(+)
chr8:58281985-58282585(+)
chr8:58282735-58283335(+)
chr8:58283279-58283879(+)
chr8:58285990-58286590(+)
chr8:58288815-58289415(+)
chr8:58289254-58289854(+)
chr8:58291573-58292173(+)
chr8:58295810-58296410(+)
chr8:58300960-58301560(+)
chr8:58302151-58302751(+)
chr8:58308030-58308630(+)
chr8:58310070-58310670(+)
chr8:58310886-58311486(+)
chr8:58312270-58312870(+)
chr8:58315350-58315950(+)
chr8:58318029-58318629(+)
chr8:58319052-58319652(+)
chr8:58319759-58320359(+)
chr8:58320250-58320850(+)
chr8:58321390-58321990(+)
chr8:58322750-58323350(+)
chr8:58323681-58324281(+)
chr8:58325011-58325611(+)
chr8:58329420-58330020(+)
chr8:58330580-58331180(+)
chr8:58333050-58333650(+)
chr8:58333850-58334450(+)
chr8:58336420-58337020(+)
chr8:58338200-58338800(+)
chr8:58339230-58339830(+)
chr8:58341151-58341751(+)
chr8:58348230-58348830(+)
chr8:58349870-58350470(+)
chr8:58352820-58353420(+)
chr8:58353816-58354416(+)
chr8:58355205-58355805(+)
chr8:58355810-58356410(+)
chr8:58356270-58356870(+)
chr8:58358090-58358690(+)
chr8:58359210-58359810(+)
chr8:58360610-58361210(+)
chr8:58361610-58362210(+)
chr8:58362431-58363031(+)
chr8:58365010-58365610(+)
chr8:58366965-58367565(+)
chr8:58368419-58369019(+)
chr8:58369812-58370412(+)
chr8:58371238-58371838(+)
chr8:58372930-58373530(+)
chr8:58373870-58374470(+)
chr8:58375601-58376201(+)
chr8:58377440-58378040(+)
chr8:58378593-58379193(+)
chr8:58381490-58382090(+)
chr8:58386618-58387218(+)
chr8:58390490-58391090(+)
chr8:58393710-58394310(+)
chr8:58394410-58395010(+)
chr8:58402070-58402670(+)
chr8:58403749-58404349(+)
chr8:58405041-58405641(+)
chr8:58408104-58408704(+)
chr8:58413611-58414211(+)
chr8:58415194-58415794(+)
chr8:58418508-58419108(+)
chr8:58420250-58420850(+)
chr8:58423380-58423980(+)
chr8:58424096-58424696(+)
chr8:58424631-58425231(+)
chr8:58425163-58425763(+)
chr8:58426343-58426943(+)
chr8:58427043-58427643(+)
chr8:58427965-58428565(+)
chr8:58429222-58429822(+)
chr8:58431504-58432104(+)
chr8:58432758-58433358(+)
chr8:58436670-58437270(+)
chr8:58437969-58438569(+)
chr8:58438480-58439080(+)
chr8:58439326-58439926(+)
chr8:58441605-58442205(+)
chr8:58442919-58443519(+)
chr8:58443983-58444583(+)
chr8:58447483-58448083(+)
chr8:58448283-58448883(+)
chr8:58449436-58450036(+)
chr8:58450315-58450915(+)
chr8:58451810-58452410(+)
chr8:58452290-58452890(+)
chr8:58453210-58453810(+)
chr8:58456830-58457430(+)
chr8:58458975-58459575(+)
chr8:58459930-58460530(+)
chr8:58460842-58461442(+)
chr8:58462850-58463450(+)
chr8:58463904-58464504(+)
chr8:58466452-58467052(+)
chr8:58471590-58472190(+)
chr8:58472027-58472627(+)
chr8:58472528-58473128(+)
chr8:58473567-58474167(+)
chr8:58474070-58474670(+)
chr8:58476290-58476890(+)
chr8:58476732-58477332(+)
chr8:58477206-58477806(+)
chr8:58477790-58478390(+)
chr8:58487684-58488284(+)
chr8:58489650-58490250(+)
chr8:58491191-58491791(+)
chr8:58491722-58492322(+)
chr8:58492295-58492895(+)
chr8:58492864-58493464(+)
chr8:58493380-58493980(+)
chr8:58494150-58494750(+)
chr8:58496335-58496935(+)
chr8:58497753-58498353(+)
chr8:58498195-58498795(+)
chr8:58499025-58499625(+)
chr8:58499745-58500345(+)
chr8:58500201-58500801(+)
chr8:58500711-58501311(+)
chr8:58501480-58502080(+)
chr8:58503394-58503994(+)
chr8:58503868-58504468(+)
chr8:58504368-58504968(+)
chr8:58507363-58507963(+)
chr8:58510113-58510713(+)
chr8:58514138-58514738(+)
chr8:58515673-58516273(+)
chr8:58520110-58520710(+)
chr8:58522290-58522890(+)
chr8:58529895-58530495(+)
chr8:58532423-58533023(+)
chr8:58533130-58533730(+)
chr8:58535836-58536436(+)
chr8:58538790-58539390(+)
chr8:58540463-58541063(+)
chr8:58541190-58541790(+)
chr8:58543690-58544290(+)
chr8:58546570-58547170(+)
chr8:58547990-58548590(+)
chr8:58548756-58549356(+)
chr8:58550510-58551110(+)
chr8:58551680-58552280(+)
chr8:58552140-58552740(+)
chr8:58553257-58553857(+)
chr8:58554160-58554760(+)
chr8:58556660-58557260(+)
chr8:58559755-58560355(+)
chr8:58563036-58563636(+)
chr8:58564770-58565370(+)
chr8:58566762-58567362(+)
chr8:58568670-58569270(+)
chr8:58570345-58570945(+)
chr8:58573037-58573637(+)
chr8:58573590-58574190(+)
chr8:58578341-58578941(+)
chr8:58580040-58580640(+)
chr8:58580836-58581436(+)
chr8:58581510-58582110(+)
chr8:58582685-58583285(+)
chr8:58583200-58583800(+)
chr8:58584082-58584682(+)
chr8:58585858-58586458(+)
chr8:58587070-58587670(+)
chr8:58589030-58589630(+)
chr8:58590590-58591190(+)
chr8:58593691-58594291(+)
chr8:58599772-58600372(+)
chr8:58600570-58601170(+)
chr8:58602630-58603230(+)
chr8:58605572-58606172(+)
chr8:58606830-58607430(+)
chr8:58607811-58608411(+)
chr8:58613950-58614550(+)
chr8:58614448-58615048(+)
chr8:58614873-58615473(+)
chr8:58615431-58616031(+)
chr8:58616202-58616802(+)
chr8:58617374-58617974(+)
chr8:58618110-58618710(+)
chr8:58619490-58620090(+)
chr8:58621448-58622048(+)
chr8:58623700-58624300(+)
chr8:58626233-58626833(+)
chr8:58628050-58628650(+)
chr8:58628993-58629593(+)
chr8:58632462-58633062(+)
chr8:58633343-58633943(+)
chr8:58634410-58635010(+)
chr8:58635690-58636290(+)
chr8:58637250-58637850(+)
chr8:58637671-58638271(+)
chr8:58638256-58638856(+)
chr8:58644735-58645335(+)
chr8:58651797-58652397(+)
chr8:58653248-58653848(+)
chr8:58653678-58654278(+)
chr8:58654111-58654711(+)
chr8:58655513-58656113(+)
chr8:58657050-58657650(+)
chr8:58657907-58658507(+)
chr8:58658424-58659024(+)
chr8:58660415-58661015(+)
chr8:58660882-58661482(+)
chr8:58661510-58662110(+)
chr8:58662870-58663470(+)
chr8:58663367-58663967(+)
chr8:58664019-58664619(+)
chr8:58665210-58665810(+)
chr8:58667928-58668528(+)
chr8:58669200-58669800(+)
chr8:58677390-58677990(+)
chr8:58678960-58679560(+)
chr8:58682310-58682910(+)
chr8:58690090-58690690(+)
chr8:58692326-58692926(+)
chr8:58692903-58693503(+)
chr8:58694490-58695090(+)
chr8:58694961-58695561(+)
chr8:58696475-58697075(+)
chr8:58697098-58697698(+)
chr8:58698090-58698690(+)
chr8:58698814-58699414(+)
chr8:58699635-58700235(+)
chr8:58702775-58703375(+)
chr8:58703886-58704486(+)
chr8:58704830-58705430(+)
chr8:58707030-58707630(+)
chr8:58707703-58708303(+)
chr8:58708159-58708759(+)
chr8:58708860-58709460(+)
chr8:58711130-58711730(+)
chr8:58711822-58712422(+)
chr8:58713035-58713635(+)
chr8:58713920-58714520(+)
chr8:58714745-58715345(+)
chr8:58715155-58715755(+)
chr8:58716691-58717291(+)
chr8:58717396-58717996(+)
chr8:58719590-58720190(+)
chr8:58720233-58720833(+)
chr8:58721037-58721637(+)
chr8:58722450-58723050(+)
chr8:58723430-58724030(+)
chr8:58725930-58726530(+)
chr8:58726830-58727430(+)
chr8:58730880-58731480(+)
chr8:58732130-58732730(+)
chr8:58733358-58733958(+)
chr8:58736265-58736865(+)
chr8:58740010-58740610(+)
chr8:58740712-58741312(+)
chr8:58742130-58742730(+)
chr8:58749602-58750202(+)
chr8:58752730-58753330(+)
chr8:58754100-58754700(+)
chr8:58755062-58755662(+)
chr8:58756493-58757093(+)
chr8:58757043-58757643(+)
chr8:58760424-58761024(+)
chr8:58762870-58763470(+)
chr8:58764494-58765094(+)
chr8:58765130-58765730(+)
chr8:58767771-58768371(+)
chr8:58768390-58768990(+)
chr8:58771408-58772008(+)
chr8:58773704-58774304(+)
chr8:58774522-58775122(+)
chr8:58775260-58775860(+)
chr8:58777521-58778121(+)
chr8:58778930-58779530(+)
chr8:58779403-58780003(+)
chr8:58780110-58780710(+)
chr8:58780567-58781167(+)
chr8:58781429-58782029(+)
chr8:58783772-58784372(+)
chr8:58786730-58787330(+)
chr8:58787734-58788334(+)
chr8:58788200-58788800(+)
chr8:58788950-58789550(+)
chr8:58789690-58790290(+)
chr8:58792230-58792830(+)
chr8:58794750-58795350(+)
chr8:58796010-58796610(+)
chr8:58798050-58798650(+)
chr8:58800150-58800750(+)
chr8:58800571-58801171(+)
chr8:58804045-58804645(+)
chr8:58804880-58805480(+)
chr8:58806778-58807378(+)
chr8:58812265-58812865(+)
chr8:58821240-58821840(+)
chr8:58823564-58824164(+)
chr8:58824290-58824890(+)
chr8:58825105-58825705(+)
chr8:58825572-58826172(+)
chr8:58826690-58827290(+)
chr8:58832823-58833423(+)
chr8:58835750-58836350(+)
chr8:58836593-58837193(+)
chr8:58837193-58837793(+)
chr8:58837775-58838375(+)
chr8:58838998-58839598(+)
chr8:58840310-58840910(+)
chr8:58841365-58841965(+)
chr8:58842149-58842749(+)
chr8:58843055-58843655(+)
chr8:58843559-58844159(+)
chr8:58844490-58845090(+)
chr8:58845188-58845788(+)
chr8:58845967-58846567(+)
chr8:58846451-58847051(+)
chr8:58847244-58847844(+)
chr8:58849000-58849600(+)
chr8:58851971-58852571(+)
chr8:58852689-58853289(+)
chr8:58853713-58854313(+)
chr8:58854220-58854820(+)
chr8:58857095-58857695(+)
chr8:58859800-58860400(+)
chr8:58861790-58862390(+)
chr8:58862996-58863596(+)
chr8:58866130-58866730(+)
chr8:58866970-58867570(+)
chr8:58868287-58868887(+)
chr8:58868841-58869441(+)
chr8:58869805-58870405(+)
chr8:58872315-58872915(+)
chr8:58876536-58877136(+)
chr8:58876973-58877573(+)
chr8:58878203-58878803(+)
chr8:58878830-58879430(+)
chr8:58881891-58882491(+)
chr8:58882752-58883352(+)
chr8:58884200-58884800(+)
chr8:58886492-58887092(+)
chr8:58887027-58887627(+)
chr8:58887830-58888430(+)
chr8:58889005-58889605(+)
chr8:58890700-58891300(+)
chr8:58893246-58893846(+)
chr8:58895410-58896010(+)
chr8:58897067-58897667(+)
chr8:58898879-58899479(+)
chr8:58899322-58899922(+)
chr8:58900571-58901171(+)
chr8:58902098-58902698(+)
chr8:58903378-58903978(+)
chr8:58904171-58904771(+)
chr8:58905468-58906068(+)
chr8:58906385-58906985(+)
chr8:58906822-58907422(+)
chr8:58907301-58907901(+)
chr8:58907837-58908437(+)
chr8:58908874-58909474(+)
chr8:58909413-58910013(+)
chr8:58909978-58910578(+)
chr8:58910527-58911127(+)
chr8:58911563-58912163(+)
chr8:58913530-58914130(+)
chr8:58916030-58916630(+)
chr8:58922010-58922610(+)
chr8:58926548-58927148(+)
chr8:58927820-58928420(+)
chr8:58928885-58929485(+)
chr8:58929489-58930089(+)
chr8:58932530-58933130(+)
chr8:58934570-58935170(+)
chr8:58935167-58935767(+)
chr8:58936215-58936815(+)
chr8:58936749-58937349(+)
chr8:58937400-58938000(+)
chr8:58938840-58939440(+)
chr8:58941233-58941833(+)
chr8:58942490-58943090(+)
chr8:58943034-58943634(+)
chr8:58943471-58944071(+)
chr8:58944306-58944906(+)
chr8:58947100-58947700(+)
chr8:58948178-58948778(+)
chr8:58948893-58949493(+)
chr8:58950085-58950685(+)
chr8:58951289-58951889(+)
chr8:58951982-58952582(+)
chr8:58952717-58953317(+)
chr8:58953915-58954515(+)
chr8:58957470-58958070(+)
chr8:58959804-58960404(+)
chr8:58960402-58961002(+)
chr8:58961042-58961642(+)
chr8:58961688-58962288(+)
chr8:58962893-58963493(+)
chr8:58963362-58963962(+)
chr8:58963855-58964455(+)
chr8:58964508-58965108(+)
chr8:58965630-58966230(+)
chr8:58967521-58968121(+)
chr8:58969548-58970148(+)
chr8:58970082-58970682(+)
chr8:58973220-58973820(+)
chr8:58973790-58974390(+)
chr8:58974550-58975150(+)
chr8:58975122-58975722(+)
chr8:58978171-58978771(+)
chr8:58978675-58979275(+)
chr8:58979146-58979746(+)
chr8:58979651-58980251(+)
chr8:58980073-58980673(+)
chr8:58980566-58981166(+)
chr8:58981693-58982293(+)
chr8:58982451-58983051(+)
chr8:58983660-58984260(+)
chr8:58984231-58984831(+)
chr8:58986676-58987276(+)
chr8:58989639-58990239(+)
chr8:58991376-58991976(+)
chr8:58992277-58992877(+)
chr8:58992828-58993428(+)
chr8:58993295-58993895(+)
chr8:58994529-58995129(+)
chr8:58996420-58997020(+)
chr8:58998839-58999439(+)
chr8:58999377-58999977(+)
chr8:58999940-59000540(+)
chr8:59001683-59002283(+)
chr8:59003585-59004185(+)
chr8:59004087-59004687(+)
chr8:59008410-59009010(+)
chr8:59009980-59010580(+)
chr8:59010614-59011214(+)
chr8:59011040-59011640(+)
chr8:59014284-59014884(+)
chr8:59016110-59016710(+)
chr8:59017058-59017658(+)
chr8:59017584-59018184(+)
chr8:59018994-59019594(+)
chr8:59020930-59021530(+)
chr8:59021459-59022059(+)
chr8:59024770-59025370(+)
chr8:59025617-59026217(+)
chr8:59027333-59027933(+)
chr8:59028232-59028832(+)
chr8:59029322-59029922(+)
chr8:59030711-59031311(+)
chr8:59032298-59032898(+)
chr8:59032850-59033450(+)
chr8:59033508-59034108(+)
chr8:59034080-59034680(+)
chr8:59035172-59035772(+)
chr8:59036510-59037110(+)
chr8:59040950-59041550(+)
chr8:59041459-59042059(+)
chr8:59042911-59043511(+)
chr8:59044006-59044606(+)
chr8:59044555-59045155(+)
chr8:59044993-59045593(+)
chr8:59045890-59046490(+)
chr8:59046422-59047022(+)
chr8:59048130-59048730(+)
chr8:59048771-59049371(+)
chr8:59049320-59049920(+)
chr8:59049870-59050470(+)
chr8:59050283-59050883(+)
chr8:59051533-59052133(+)
chr8:59052738-59053338(+)
chr8:59053720-59054320(+)
chr8:59054315-59054915(+)
chr8:59054933-59055533(+)
chr8:59055343-59055943(+)
chr8:59055795-59056395(+)
chr8:59057173-59057773(+)
chr8:59058034-59058634(+)
chr8:59058790-59059390(+)
chr8:59060788-59061388(+)
chr8:59062230-59062830(+)
chr8:59063550-59064150(+)
chr8:59064295-59064895(+)
chr8:59067581-59068181(+)
chr8:59068668-59069268(+)
chr8:59069157-59069757(+)
chr8:59071392-59071992(+)
chr8:59074000-59074600(+)
chr8:59074427-59075027(+)
chr8:59074950-59075550(+)
chr8:59075930-59076530(+)
chr8:59080090-59080690(+)
chr8:59080670-59081270(+)
chr8:59081986-59082586(+)
chr8:59082663-59083263(+)
chr8:59085193-59085793(+)
chr8:59086930-59087530(+)
chr8:59091590-59092190(+)
chr8:59092201-59092801(+)
chr8:59093790-59094390(+)
chr8:59097950-59098550(+)
chr8:59099693-59100293(+)
chr8:59100390-59100990(+)
chr8:59101215-59101815(+)
chr8:59102450-59103050(+)
chr8:59103917-59104517(+)
chr8:59104388-59104988(+)
chr8:59104984-59105584(+)
chr8:59105890-59106490(+)
chr8:59106542-59107142(+)
chr8:59108436-59109036(+)
chr8:59109288-59109888(+)
chr8:59110399-59110999(+)
chr8:59112563-59113163(+)
chr8:59114993-59115593(+)
chr8:59123650-59124250(+)
chr8:59124170-59124770(+)
chr8:59125090-59125690(+)
chr8:59126160-59126760(+)
chr8:59130419-59131019(+)
chr8:59132862-59133462(+)
chr8:59133270-59133870(+)
chr8:59134112-59134712(+)
chr8:59134930-59135530(+)
chr8:59136662-59137262(+)
chr8:59137427-59138027(+)
chr8:59138792-59139392(+)
chr8:59141350-59141950(+)
chr8:59143467-59144067(+)
chr8:59143873-59144473(+)
chr8:59144390-59144990(+)
chr8:59145329-59145929(+)
chr8:59145855-59146455(+)
chr8:59146907-59147507(+)
chr8:59147493-59148093(+)
chr8:59147944-59148544(+)
chr8:59150251-59150851(+)
chr8:59151970-59152570(+)
chr8:59154790-59155390(+)
chr8:59155702-59156302(+)
chr8:59156230-59156830(+)
chr8:59156924-59157524(+)
chr8:59158008-59158608(+)
chr8:59159670-59160270(+)
chr8:59161558-59162158(+)
chr8:59167667-59168267(+)
chr8:59168191-59168791(+)
chr8:59168826-59169426(+)
chr8:59169255-59169855(+)
chr8:59169687-59170287(+)
chr8:59170331-59170931(+)
chr8:59170950-59171550(+)
chr8:59171480-59172080(+)
chr8:59175606-59176206(+)
chr8:59177738-59178338(+)
chr8:59180910-59181510(+)
chr8:59182956-59183556(+)
chr8:59183397-59183997(+)
chr8:59184893-59185493(+)
chr8:59187918-59188518(+)
chr8:59188690-59189290(+)
chr8:59190835-59191435(+)
chr8:59191630-59192230(+)
chr8:59192116-59192716(+)
chr8:59192880-59193480(+)
chr8:59193930-59194530(+)
chr8:59194646-59195246(+)
chr8:59195130-59195730(+)
chr8:59196090-59196690(+)
chr8:59196515-59197115(+)
chr8:59197543-59198143(+)
chr8:59197978-59198578(+)
chr8:59198639-59199239(+)
chr8:59203272-59203872(+)
chr8:59203707-59204307(+)
chr8:59204730-59205330(+)
chr8:59205962-59206562(+)
chr8:59208532-59209132(+)
chr8:59210000-59210600(+)
chr8:59212676-59213276(+)
chr8:59222610-59223210(+)
chr8:59223070-59223670(+)
chr8:59226023-59226623(+)
chr8:59226499-59227099(+)
chr8:59227975-59228575(+)
chr8:59230780-59231380(+)
chr8:59234125-59234725(+)
chr8:59236335-59236935(+)
chr8:59244474-59245074(+)
chr8:59245253-59245853(+)
chr8:59248070-59248670(+)
chr8:59249167-59249767(+)
chr8:59249818-59250418(+)
chr8:59251288-59251888(+)
chr8:59257970-59258570(+)
chr8:59258778-59259378(+)
chr8:59259259-59259859(+)
chr8:59261235-59261835(+)
chr8:59262766-59263366(+)
chr8:59263530-59264130(+)
chr8:59264317-59264917(+)
chr8:59266035-59266635(+)
chr8:59267917-59268517(+)
chr8:59269260-59269860(+)
chr8:59270291-59270891(+)
chr8:59271660-59272260(+)
chr8:59272920-59273520(+)
chr8:59273472-59274072(+)
chr8:59280083-59280683(+)
chr8:59289887-59290487(+)
chr8:59290757-59291357(+)
chr8:59291968-59292568(+)
chr8:59292613-59293213(+)
chr8:59294690-59295290(+)
chr8:59295750-59296350(+)
chr8:59298300-59298900(+)
chr8:59301115-59301715(+)
chr8:59304590-59305190(+)
chr8:59305112-59305712(+)
chr8:59305750-59306350(+)
chr8:59306610-59307210(+)
chr8:59307113-59307713(+)
chr8:59307687-59308287(+)
chr8:59309184-59309784(+)
chr8:59309623-59310223(+)
chr8:59312458-59313058(+)
chr8:59313310-59313910(+)
chr8:59319130-59319730(+)
chr8:59323553-59324153(+)
chr8:59324008-59324608(+)
chr8:59324584-59325184(+)
chr8:59325030-59325630(+)
chr8:59331685-59332285(+)
chr8:59332104-59332704(+)
chr8:59333929-59334529(+)
chr8:59335430-59336030(+)
chr8:59339061-59339661(+)
chr8:59341570-59342170(+)
chr8:59342983-59343583(+)
chr8:59346389-59346989(+)
chr8:59347850-59348450(+)
chr8:59348500-59349100(+)
chr8:59350630-59351230(+)
chr8:59354430-59355030(+)
chr8:59355304-59355904(+)
chr8:59358095-59358695(+)
chr8:59359338-59359938(+)
chr8:59361435-59362035(+)
chr8:59362800-59363400(+)
chr8:59364130-59364730(+)
chr8:59365250-59365850(+)
chr8:59366001-59366601(+)
chr8:59368050-59368650(+)
chr8:59368885-59369485(+)
chr8:59369513-59370113(+)
chr8:59370562-59371162(+)
chr8:59372065-59372665(+)
chr8:59373130-59373730(+)
chr8:59374630-59375230(+)
chr8:59375570-59376170(+)
chr8:59376591-59377191(+)
chr8:59378025-59378625(+)
chr8:59379085-59379685(+)
chr8:59381040-59381640(+)
chr8:59381799-59382399(+)
chr8:59382850-59383450(+)
chr8:59383579-59384179(+)
chr8:59385106-59385706(+)
chr8:59386450-59387050(+)
chr8:59388290-59388890(+)
chr8:59390358-59390958(+)
chr8:59391113-59391713(+)
chr8:59392153-59392753(+)
chr8:59392838-59393438(+)
chr8:59397003-59397603(+)
chr8:59398372-59398972(+)
chr8:59399035-59399635(+)
chr8:59401514-59402114(+)
chr8:59403970-59404570(+)
chr8:59404730-59405330(+)
chr8:59405300-59405900(+)
chr8:59412571-59413171(+)
chr8:59415615-59416215(+)
chr8:59416287-59416887(+)
chr8:59417155-59417755(+)
chr8:59417643-59418243(+)
chr8:59418633-59419233(+)
chr8:59419165-59419765(+)
chr8:59419655-59420255(+)
chr8:59421530-59422130(+)
chr8:59425676-59426276(+)
chr8:59427793-59428393(+)
chr8:59429130-59429730(+)
chr8:59432025-59432625(+)
chr8:59432530-59433130(+)
chr8:59433935-59434535(+)
chr8:59435908-59436508(+)
chr8:59437215-59437815(+)
chr8:59439412-59440012(+)
chr8:59439877-59440477(+)
chr8:59442243-59442843(+)
chr8:59446065-59446665(+)
chr8:59447265-59447865(+)
chr8:59447695-59448295(+)
chr8:59448560-59449160(+)
chr8:59449415-59450015(+)
chr8:59450676-59451276(+)
chr8:59451203-59451803(+)
chr8:59451891-59452491(+)
chr8:59452510-59453110(+)
chr8:59452980-59453580(+)
chr8:59453465-59454065(+)
chr8:59453955-59454555(+)
chr8:59454394-59454994(+)
chr8:59455691-59456291(+)
chr8:59456166-59456766(+)
chr8:59458149-59458749(+)
chr8:59458915-59459515(+)
chr8:59461348-59461948(+)
chr8:59463550-59464150(+)
chr8:59464115-59464715(+)
chr8:59464814-59465414(+)
chr8:59465439-59466039(+)
chr8:59466149-59466749(+)
chr8:59467033-59467633(+)
chr8:59467734-59468334(+)
chr8:59468721-59469321(+)
chr8:59469941-59470541(+)
chr8:59471070-59471670(+)
chr8:59472410-59473010(+)
chr8:59476209-59476809(+)
chr8:59477210-59477810(+)
chr8:59477850-59478450(+)
chr8:59478537-59479137(+)
chr8:59479175-59479775(+)
chr8:59481052-59481652(+)
chr8:59483185-59483785(+)
chr8:59484137-59484737(+)
chr8:59486030-59486630(+)
chr8:59491154-59491754(+)
chr8:59492164-59492764(+)
chr8:59493050-59493650(+)
chr8:59494275-59494875(+)
chr8:59495043-59495643(+)
chr8:59496115-59496715(+)
chr8:59497235-59497835(+)
chr8:59497915-59498515(+)
chr8:59498450-59499050(+)
chr8:59499230-59499830(+)
chr8:59500035-59500635(+)
chr8:59502595-59503195(+)
chr8:59503356-59503956(+)
chr8:59504425-59505025(+)
chr8:59506312-59506912(+)
chr8:59507156-59507756(+)
chr8:59507749-59508349(+)
chr8:59508370-59508970(+)
chr8:59509326-59509926(+)
chr8:59510195-59510795(+)
chr8:59511350-59511950(+)
chr8:59512510-59513110(+)
chr8:59513750-59514350(+)
chr8:59514275-59514875(+)
chr8:59517649-59518249(+)
chr8:59519770-59520370(+)
chr8:59521021-59521621(+)
chr8:59521864-59522464(+)
chr8:59524530-59525130(+)
chr8:59526959-59527559(+)
chr8:59527590-59528190(+)
chr8:59528975-59529575(+)
chr8:59531241-59531841(+)
chr8:59532426-59533026(+)
chr8:59539463-59540063(+)
chr8:59540960-59541560(+)
chr8:59542335-59542935(+)
chr8:59543875-59544475(+)
chr8:59544572-59545172(+)
chr8:59545566-59546166(+)
chr8:59546701-59547301(+)
chr8:59553789-59554389(+)
chr8:59554330-59554930(+)
chr8:59554760-59555360(+)
chr8:59555727-59556327(+)
chr8:59556430-59557030(+)
chr8:59557749-59558349(+)
chr8:59559271-59559871(+)
chr8:59559843-59560443(+)
chr8:59560519-59561119(+)
chr8:59562149-59562749(+)
chr8:59563232-59563832(+)
chr8:59563807-59564407(+)
chr8:59564273-59564873(+)
chr8:59564715-59565315(+)
chr8:59566443-59567043(+)
chr8:59569352-59569952(+)
chr8:59570315-59570915(+)
chr8:59571069-59571669(+)
chr8:59571833-59572433(+)
chr8:59572475-59573075(+)
chr8:59572947-59573547(+)
chr8:59573673-59574273(+)
chr8:59575430-59576030(+)
chr8:59578706-59579306(+)
chr8:59580419-59581019(+)
chr8:59581670-59582270(+)
chr8:59582275-59582875(+)
chr8:59582782-59583382(+)
chr8:59583250-59583850(+)
chr8:59583723-59584323(+)
chr8:59584146-59584746(+)
chr8:59584657-59585257(+)
chr8:59585273-59585873(+)
chr8:59585850-59586450(+)
chr8:59586337-59586937(+)
chr8:59587660-59588260(+)
chr8:59589723-59590323(+)
chr8:59590185-59590785(+)
chr8:59590995-59591595(+)
chr8:59593654-59594254(+)
chr8:59595989-59596589(+)
chr8:59597135-59597735(+)
chr8:59597944-59598544(+)
chr8:59599230-59599830(+)
chr8:59599702-59600302(+)
chr8:59600170-59600770(+)
chr8:59600890-59601490(+)
chr8:59601535-59602135(+)
chr8:59603953-59604553(+)
chr8:59610935-59611535(+)
chr8:59611787-59612387(+)
chr8:59612800-59613400(+)
chr8:59614180-59614780(+)
chr8:59616150-59616750(+)
chr8:59617681-59618281(+)
chr8:59618190-59618790(+)
chr8:59619110-59619710(+)
chr8:59620965-59621565(+)
chr8:59621705-59622305(+)
chr8:59623075-59623675(+)
chr8:59626337-59626937(+)
chr8:59628153-59628753(+)
chr8:59633470-59634070(+)
chr8:59634156-59634756(+)
chr8:59634872-59635472(+)
chr8:59635723-59636323(+)
chr8:59636332-59636932(+)
chr8:59636906-59637506(+)
chr8:59643650-59644250(+)
chr8:59644640-59645240(+)
chr8:59648375-59648975(+)
chr8:59650610-59651210(+)
chr8:59652791-59653391(+)
chr8:59654570-59655170(+)
chr8:59655242-59655842(+)
chr8:59656820-59657420(+)
chr8:59657445-59658045(+)
chr8:59659230-59659830(+)
chr8:59660323-59660923(+)
chr8:59661133-59661733(+)
chr8:59663872-59664472(+)
chr8:59664629-59665229(+)
chr8:59665045-59665645(+)
chr8:59665963-59666563(+)
chr8:59666437-59667037(+)
chr8:59667186-59667786(+)
chr8:59669790-59670390(+)
chr8:59670695-59671295(+)
chr8:59671764-59672364(+)
chr8:59672510-59673110(+)
chr8:59675098-59675698(+)
chr8:59676092-59676692(+)
chr8:59677146-59677746(+)
chr8:59679563-59680163(+)
chr8:59680070-59680670(+)
chr8:59680813-59681413(+)
chr8:59681602-59682202(+)
chr8:59683248-59683848(+)
chr8:59684992-59685592(+)
chr8:59685444-59686044(+)
chr8:59685860-59686460(+)
chr8:59687186-59687786(+)
chr8:59689175-59689775(+)
chr8:59690250-59690850(+)
chr8:59695210-59695810(+)
chr8:59696309-59696909(+)
chr8:59696962-59697562(+)
chr8:59697926-59698526(+)
chr8:59698743-59699343(+)
chr8:59699390-59699990(+)
chr8:59700549-59701149(+)
chr8:59701790-59702390(+)
chr8:59702293-59702893(+)
chr8:59702753-59703353(+)
chr8:59703422-59704022(+)
chr8:59704139-59704739(+)
chr8:59709042-59709642(+)
chr8:59710330-59710930(+)
chr8:59711532-59712132(+)
chr8:59712050-59712650(+)
chr8:59712705-59713305(+)
chr8:59713295-59713895(+)
chr8:59713949-59714549(+)
chr8:59714555-59715155(+)
chr8:59715326-59715926(+)
chr8:59715820-59716420(+)
chr8:59716570-59717170(+)
chr8:59717677-59718277(+)
chr8:59718418-59719018(+)
chr8:59720361-59720961(+)
chr8:59720980-59721580(+)
chr8:59723656-59724256(+)
chr8:59724337-59724937(+)
chr8:59725967-59726567(+)
chr8:59727782-59728382(+)
chr8:59732964-59733564(+)
chr8:59736050-59736650(+)
chr8:59738536-59739136(+)
chr8:59739465-59740065(+)
chr8:59739937-59740537(+)
chr8:59740380-59740980(+)
chr8:59741383-59741983(+)
chr8:59742579-59743179(+)
chr8:59743367-59743967(+)
chr8:59745051-59745651(+)
chr8:59745468-59746068(+)
chr8:59746261-59746861(+)
chr8:59746927-59747527(+)
chr8:59747890-59748490(+)
chr8:59752910-59753510(+)
chr8:59754474-59755074(+)
chr8:59754876-59755476(+)
chr8:59757545-59758145(+)
chr8:59757961-59758561(+)
chr8:59759270-59759870(+)
chr8:59762582-59763182(+)
chr8:59763292-59763892(+)
chr8:59763870-59764470(+)
chr8:59764760-59765360(+)
chr8:59767475-59768075(+)
chr8:59768765-59769365(+)
chr8:59770783-59771383(+)
chr8:59771199-59771799(+)
chr8:59772864-59773464(+)
chr8:59773344-59773944(+)
chr8:59775775-59776375(+)
chr8:59777129-59777729(+)
chr8:59777915-59778515(+)
chr8:59779023-59779623(+)
chr8:59779972-59780572(+)
chr8:59786163-59786763(+)
chr8:59786730-59787330(+)
chr8:59788090-59788690(+)
chr8:59789129-59789729(+)
chr8:59789891-59790491(+)
chr8:59790408-59791008(+)
chr8:59791937-59792537(+)
chr8:59792470-59793070(+)
chr8:59793750-59794350(+)
chr8:59794376-59794976(+)
chr8:59795473-59796073(+)
chr8:59796432-59797032(+)
chr8:59798463-59799063(+)
chr8:59801705-59802305(+)
chr8:59802175-59802775(+)
chr8:59803243-59803843(+)
chr8:59803975-59804575(+)
chr8:59804383-59804983(+)
chr8:59806075-59806675(+)
chr8:59807925-59808525(+)
chr8:59809973-59810573(+)
chr8:59810793-59811393(+)
chr8:59811735-59812335(+)
chr8:59812390-59812990(+)
chr8:59813662-59814262(+)
chr8:59815269-59815869(+)
chr8:59815758-59816358(+)
chr8:59820730-59821330(+)
chr8:59823409-59824009(+)
chr8:59825093-59825693(+)
chr8:59826481-59827081(+)
chr8:59833319-59833919(+)
chr8:59834970-59835570(+)
chr8:59836969-59837569(+)
chr8:59838530-59839130(+)
chr8:59839610-59840210(+)
chr8:59843315-59843915(+)
chr8:59843925-59844525(+)
chr8:59845240-59845840(+)
chr8:59846213-59846813(+)
chr8:59847141-59847741(+)
chr8:59848320-59848920(+)
chr8:59848912-59849512(+)
chr8:59852990-59853590(+)
chr8:59856940-59857540(+)
chr8:59857884-59858484(+)
chr8:59858550-59859150(+)
chr8:59860098-59860698(+)
chr8:59861460-59862060(+)
chr8:59864181-59864781(+)
chr8:59864880-59865480(+)
chr8:59865852-59866452(+)
chr8:59866984-59867584(+)
chr8:59867760-59868360(+)
chr8:59869270-59869870(+)
chr8:59869876-59870476(+)
chr8:59870867-59871467(+)
chr8:59871670-59872270(+)
chr8:59872130-59872730(+)
chr8:59875344-59875944(+)
chr8:59875900-59876500(+)
chr8:59876650-59877250(+)
chr8:59878376-59878976(+)
chr8:59880220-59880820(+)
chr8:59880835-59881435(+)
chr8:59881396-59881996(+)
chr8:59882001-59882601(+)
chr8:59882470-59883070(+)
chr8:59882930-59883530(+)
chr8:59883445-59884045(+)
chr8:59885430-59886030(+)
chr8:59886542-59887142(+)
chr8:59887540-59888140(+)
chr8:59890955-59891555(+)
chr8:59891561-59892161(+)
chr8:59892596-59893196(+)
chr8:59893870-59894470(+)
chr8:59894299-59894899(+)
chr8:59895010-59895610(+)
chr8:59897770-59898370(+)
chr8:59898550-59899150(+)
chr8:59899158-59899758(+)
chr8:59900090-59900690(+)
chr8:59900774-59901374(+)
chr8:59903579-59904179(+)
chr8:59904280-59904880(+)
chr8:59905224-59905824(+)
chr8:59906174-59906774(+)
chr8:59916430-59917030(+)
chr8:59918656-59919256(+)
chr8:59922110-59922710(+)
chr8:59923414-59924014(+)
chr8:59924631-59925231(+)
chr8:59925315-59925915(+)
chr8:59926055-59926655(+)
chr8:59926772-59927372(+)
chr8:59927536-59928136(+)
chr8:59928110-59928710(+)
chr8:59928930-59929530(+)
chr8:59929347-59929947(+)
chr8:59930015-59930615(+)
chr8:59930740-59931340(+)
chr8:59931730-59932330(+)
chr8:59932130-59932730(+)
chr8:59932660-59933260(+)
chr8:59933632-59934232(+)
chr8:59934510-59935110(+)
chr8:59935260-59935860(+)
chr8:59936241-59936841(+)
chr8:59936775-59937375(+)
chr8:59937541-59938141(+)
chr8:59938310-59938910(+)
chr8:59939040-59939640(+)
chr8:59939590-59940190(+)
chr8:59940150-59940750(+)
chr8:59941752-59942352(+)
chr8:59942888-59943488(+)
chr8:59947810-59948410(+)
chr8:59948232-59948832(+)
chr8:59950108-59950708(+)
chr8:59950814-59951414(+)
chr8:59951268-59951868(+)
chr8:59951816-59952416(+)
chr8:59953054-59953654(+)
chr8:59954590-59955190(+)
chr8:59955270-59955870(+)
chr8:59956146-59956746(+)
chr8:59956573-59957173(+)
chr8:59957058-59957658(+)
chr8:59957756-59958356(+)
chr8:59958190-59958790(+)
chr8:59958690-59959290(+)
chr8:59961356-59961956(+)
chr8:59962040-59962640(+)
chr8:59962459-59963059(+)
chr8:59963350-59963950(+)
chr8:59965889-59966489(+)
chr8:59966505-59967105(+)
chr8:59966940-59967540(+)
chr8:59967535-59968135(+)
chr8:59968130-59968730(+)
chr8:59969079-59969679(+)
chr8:59969650-59970250(+)
chr8:59970680-59971280(+)
chr8:59971210-59971810(+)
chr8:59972014-59972614(+)
chr8:59973975-59974575(+)
chr8:59974791-59975391(+)
chr8:59975450-59976050(+)
chr8:59976430-59977030(+)
chr8:59977306-59977906(+)
chr8:59977841-59978441(+)
chr8:59978510-59979110(+)
chr8:59979235-59979835(+)
chr8:59979963-59980563(+)
chr8:59981208-59981808(+)
chr8:59985890-59986490(+)
chr8:59987922-59988522(+)
chr8:59988524-59989124(+)
chr8:59989467-59990067(+)
chr8:59991428-59992028(+)
chr8:59993802-59994402(+)
chr8:59995286-59995886(+)
chr8:59995960-59996560(+)
chr8:59997069-59997669(+)
chr8:59999151-59999751(+)
chr8:59999590-60000190(+)
chr8:60000111-60000711(+)
chr8:60001007-60001607(+)
chr8:60001780-60002380(+)
chr8:60005455-60006055(+)
chr8:60006997-60007597(+)
chr8:60008751-60009351(+)
chr8:60009190-60009790(+)
chr8:60010493-60011093(+)
chr8:60010915-60011515(+)
chr8:60012806-60013406(+)
chr8:60015511-60016111(+)
chr8:60016510-60017110(+)
chr8:60017087-60017687(+)
chr8:60017490-60018090(+)
chr8:60018230-60018830(+)
chr8:60018860-60019460(+)
chr8:60019795-60020395(+)
chr8:60020233-60020833(+)
chr8:60020640-60021240(+)
chr8:60021927-60022527(+)
chr8:60023314-60023914(+)
chr8:60023972-60024572(+)
chr8:60024750-60025350(+)
chr8:60025230-60025830(+)
chr8:60025850-60026450(+)
chr8:60026250-60026850(+)
chr8:60026790-60027390(+)
chr8:60027502-60028102(+)
chr8:60027986-60028586(+)
chr8:60028737-60029337(+)
chr8:60029204-60029804(+)
chr8:60029950-60030550(+)
chr8:60030649-60031249(+)
chr8:60031221-60031821(+)
chr8:60031977-60032577(+)
chr8:60032522-60033122(+)
chr8:60032930-60033530(+)
chr8:60034613-60035213(+)
chr8:60035450-60036050(+)
chr8:60035970-60036570(+)
chr8:60036890-60037490(+)
chr8:60038670-60039270(+)
chr8:60039700-60040300(+)
chr8:60047680-60048280(+)
chr8:60050181-60050781(+)
chr8:60054528-60055128(+)
chr8:60055175-60055775(+)
chr8:60057239-60057839(+)
chr8:60057847-60058447(+)
chr8:60059034-60059634(+)
chr8:60060051-60060651(+)
chr8:60061470-60062070(+)
chr8:60062191-60062791(+)
chr8:60068880-60069480(+)
chr8:60069589-60070189(+)
chr8:60070270-60070870(+)
chr8:60070850-60071450(+)
chr8:60073030-60073630(+)
chr8:60073667-60074267(+)
chr8:60074440-60075040(+)
chr8:60075775-60076375(+)
chr8:60086940-60087540(+)
chr8:60087770-60088370(+)
chr8:60089270-60089870(+)
chr8:60090990-60091590(+)
chr8:60091455-60092055(+)
chr8:60092438-60093038(+)
chr8:60093810-60094410(+)
chr8:60095200-60095800(+)
chr8:60096320-60096920(+)
chr8:60096930-60097530(+)
chr8:60097594-60098194(+)
chr8:60099735-60100335(+)
chr8:60100421-60101021(+)
chr8:60101479-60102079(+)
chr8:60111410-60112010(+)
chr8:60117155-60117755(+)
chr8:60118610-60119210(+)
chr8:60120614-60121214(+)
chr8:60127518-60128118(+)
chr8:60128290-60128890(+)
chr8:60131165-60131765(+)
chr8:60132956-60133556(+)
chr8:60135491-60136091(+)
chr8:60136110-60136710(+)
chr8:60137150-60137750(+)
chr8:60138080-60138680(+)
chr8:60140063-60140663(+)
chr8:60141070-60141670(+)
chr8:60146130-60146730(+)
chr8:60146918-60147518(+)
chr8:60149327-60149927(+)
chr8:60150460-60151060(+)
chr8:60151200-60151800(+)
chr8:60152250-60152850(+)
chr8:60153650-60154250(+)
chr8:60155130-60155730(+)
chr8:60157090-60157690(+)
chr8:60158667-60159267(+)
chr8:60159170-60159770(+)
chr8:60159990-60160590(+)
chr8:60160631-60161231(+)
chr8:60161213-60161813(+)
chr8:60169075-60169675(+)
chr8:60172070-60172670(+)
chr8:60173331-60173931(+)
chr8:60174000-60174600(+)
chr8:60174930-60175530(+)
chr8:60175503-60176103(+)
chr8:60176230-60176830(+)
chr8:60176851-60177451(+)
chr8:60178469-60179069(+)
chr8:60179210-60179810(+)
chr8:60181158-60181758(+)
chr8:60182350-60182950(+)
chr8:60187017-60187617(+)
chr8:60190474-60191074(+)
chr8:60191031-60191631(+)
chr8:60192300-60192900(+)
chr8:60193935-60194535(+)
chr8:60194878-60195478(+)
chr8:60195740-60196340(+)
chr8:60196330-60196930(+)
chr8:60197403-60198003(+)
chr8:60201870-60202470(+)
chr8:60203910-60204510(+)
chr8:60206495-60207095(+)
chr8:60207550-60208150(+)
chr8:60208218-60208818(+)
chr8:60208830-60209430(+)
chr8:60210672-60211272(+)
chr8:60213367-60213967(+)
chr8:60214505-60215105(+)
chr8:60216617-60217217(+)
chr8:60217516-60218116(+)
chr8:60218030-60218630(+)
chr8:60218917-60219517(+)
chr8:60219393-60219993(+)
chr8:60219977-60220577(+)
chr8:60220890-60221490(+)
chr8:60221314-60221914(+)
chr8:60222925-60223525(+)
chr8:60224468-60225068(+)
chr8:60225410-60226010(+)
chr8:60227330-60227930(+)
chr8:60228175-60228775(+)
chr8:60230423-60231023(+)
chr8:60233511-60234111(+)
chr8:60236276-60236876(+)
chr8:60236950-60237550(+)
chr8:60237355-60237955(+)
chr8:60239270-60239870(+)
chr8:60240064-60240664(+)
chr8:60240470-60241070(+)
chr8:60241610-60242210(+)
chr8:60244910-60245510(+)
chr8:60245399-60245999(+)
chr8:60249030-60249630(+)
chr8:60250607-60251207(+)
chr8:60252009-60252609(+)
chr8:60255330-60255930(+)
chr8:60256550-60257150(+)
chr8:60257470-60258070(+)
chr8:60259092-60259692(+)
chr8:60263075-60263675(+)
chr8:60265944-60266544(+)
chr8:60267342-60267942(+)
chr8:60268643-60269243(+)
chr8:60269090-60269690(+)
chr8:60269808-60270408(+)
chr8:60273075-60273675(+)
chr8:60278488-60279088(+)
chr8:60279739-60280339(+)
chr8:60280371-60280971(+)
chr8:60282802-60283402(+)
chr8:60283610-60284210(+)
chr8:60285572-60286172(+)
chr8:60287940-60288540(+)
chr8:60288558-60289158(+)
chr8:60293535-60294135(+)
chr8:60294372-60294972(+)
chr8:60295135-60295735(+)
chr8:60296930-60297530(+)
chr8:60298910-60299510(+)
chr8:60299835-60300435(+)
chr8:60300630-60301230(+)
chr8:60301140-60301740(+)
chr8:60301898-60302498(+)
chr8:60302474-60303074(+)
chr8:60302976-60303576(+)
chr8:60303506-60304106(+)
chr8:60304227-60304827(+)
chr8:60304926-60305526(+)
chr8:60307172-60307772(+)
chr8:60307790-60308390(+)
chr8:60309170-60309770(+)
chr8:60310024-60310624(+)
chr8:60311030-60311630(+)
chr8:60311748-60312348(+)
chr8:60316520-60317120(+)
chr8:60317550-60318150(+)
chr8:60318280-60318880(+)
chr8:60320160-60320760(+)
chr8:60320943-60321543(+)
chr8:60323193-60323793(+)
chr8:60324055-60324655(+)
chr8:60325170-60325770(+)
chr8:60333584-60334184(+)
chr8:60335055-60335655(+)
chr8:60335793-60336393(+)
chr8:60336306-60336906(+)
chr8:60339141-60339741(+)
chr8:60340795-60341395(+)
chr8:60342864-60343464(+)
chr8:60343865-60344465(+)
chr8:60345090-60345690(+)
chr8:60346958-60347558(+)
chr8:60359254-60359854(+)
chr8:60360690-60361290(+)
chr8:60365240-60365840(+)
chr8:60365975-60366575(+)
chr8:60366533-60367133(+)
chr8:60367630-60368230(+)
chr8:60374885-60375485(+)
chr8:60378915-60379515(+)
chr8:60380273-60380873(+)
chr8:60383856-60384456(+)
chr8:60384900-60385500(+)
chr8:60386110-60386710(+)
chr8:60386671-60387271(+)
chr8:60387130-60387730(+)
chr8:60387820-60388420(+)
chr8:60389672-60390272(+)
chr8:60390420-60391020(+)
chr8:60395510-60396110(+)
chr8:60396090-60396690(+)
chr8:60398690-60399290(+)
chr8:60399331-60399931(+)
chr8:60407190-60407790(+)
chr8:60410309-60410909(+)
chr8:60411853-60412453(+)
chr8:60412709-60413309(+)
chr8:60413730-60414330(+)
chr8:60417435-60418035(+)
chr8:60418410-60419010(+)
chr8:60419050-60419650(+)
chr8:60421988-60422588(+)
chr8:60426283-60426883(+)
chr8:60430232-60430832(+)
chr8:60431790-60432390(+)
chr8:60436390-60436990(+)
chr8:60437826-60438426(+)
chr8:60441346-60441946(+)
chr8:60442441-60443041(+)
chr8:60442980-60443580(+)
chr8:60443645-60444245(+)
chr8:60444303-60444903(+)
chr8:60445131-60445731(+)
chr8:60452487-60453087(+)
chr8:60456590-60457190(+)
chr8:60459543-60460143(+)
chr8:60462702-60463302(+)
chr8:60463330-60463930(+)
chr8:60464350-60464950(+)
chr8:60465970-60466570(+)
chr8:60467998-60468598(+)
chr8:60471265-60471865(+)
chr8:60478368-60478968(+)
chr8:60479600-60480200(+)
chr8:60484731-60485331(+)
chr8:60485672-60486272(+)
chr8:60489299-60489899(+)
chr8:60493662-60494262(+)
chr8:60494120-60494720(+)
chr8:60494551-60495151(+)
chr8:60497100-60497700(+)
chr8:60498135-60498735(+)
chr8:60498940-60499540(+)
chr8:60500030-60500630(+)
chr8:60501932-60502532(+)
chr8:60502688-60503288(+)
chr8:60504558-60505158(+)
chr8:60505916-60506516(+)
chr8:60507225-60507825(+)
chr8:60508542-60509142(+)
chr8:60509335-60509935(+)
chr8:60509955-60510555(+)
chr8:60510523-60511123(+)
chr8:60512852-60513452(+)
chr8:60513373-60513973(+)
chr8:60517123-60517723(+)
chr8:60518702-60519302(+)
chr8:60524710-60525310(+)
chr8:60525662-60526262(+)
chr8:60528910-60529510(+)
chr8:60529683-60530283(+)
chr8:60530331-60530931(+)
chr8:60532850-60533450(+)
chr8:60535070-60535670(+)
chr8:60536566-60537166(+)
chr8:60537235-60537835(+)
chr8:60538012-60538612(+)
chr8:60539692-60540292(+)
chr8:60540904-60541504(+)
chr8:60541424-60542024(+)
chr8:60543242-60543842(+)
chr8:60543754-60544354(+)
chr8:60544605-60545205(+)
chr8:60545835-60546435(+)
chr8:60547910-60548510(+)
chr8:60548506-60549106(+)
chr8:60549695-60550295(+)
chr8:60553610-60554210(+)
chr8:60555106-60555706(+)
chr8:60555784-60556384(+)
chr8:60556215-60556815(+)
chr8:60556697-60557297(+)
chr8:60559867-60560467(+)
chr8:60561516-60562116(+)
chr8:60566510-60567110(+)
chr8:60568150-60568750(+)
chr8:60568706-60569306(+)
chr8:60570033-60570633(+)
chr8:60576353-60576953(+)
chr8:60577043-60577643(+)
chr8:60577760-60578360(+)
chr8:60578991-60579591(+)
chr8:60582830-60583430(+)
chr8:60584630-60585230(+)
chr8:60589128-60589728(+)
chr8:60589850-60590450(+)
chr8:60591070-60591670(+)
chr8:60592255-60592855(+)
chr8:60595534-60596134(+)
chr8:60600355-60600955(+)
chr8:60601930-60602530(+)
chr8:60604750-60605350(+)
chr8:60606510-60607110(+)
chr8:60607172-60607772(+)
chr8:60607853-60608453(+)
chr8:60608550-60609150(+)
chr8:60609311-60609911(+)
chr8:60609811-60610411(+)
chr8:60610361-60610961(+)
chr8:60611670-60612270(+)
chr8:60612359-60612959(+)
chr8:60615210-60615810(+)
chr8:60620090-60620690(+)
chr8:60621318-60621918(+)
chr8:60621870-60622470(+)
chr8:60625991-60626591(+)
chr8:60626910-60627510(+)
chr8:60628790-60629390(+)
chr8:60630451-60631051(+)
chr8:60631060-60631660(+)
chr8:60633310-60633910(+)
chr8:60635450-60636050(+)
chr8:60637664-60638264(+)
chr8:60638310-60638910(+)
chr8:60638888-60639488(+)
chr8:60639370-60639970(+)
chr8:60647330-60647930(+)
chr8:60647930-60648530(+)
chr8:60649170-60649770(+)
chr8:60650047-60650647(+)
chr8:60650950-60651550(+)
chr8:60654540-60655140(+)
chr8:60657960-60658560(+)
chr8:60662127-60662727(+)
chr8:60666710-60667310(+)
chr8:60667310-60667910(+)
chr8:60668082-60668682(+)
chr8:60669492-60670092(+)
chr8:60670360-60670960(+)
chr8:60670830-60671430(+)
chr8:60672409-60673009(+)
chr8:60679603-60680203(+)
chr8:60680490-60681090(+)
chr8:60681890-60682490(+)
chr8:60683946-60684546(+)
chr8:60688339-60688939(+)
chr8:60691470-60692070(+)
chr8:60692180-60692780(+)
chr8:60693380-60693980(+)
chr8:60693860-60694460(+)
chr8:60695570-60696170(+)
chr8:60696984-60697584(+)
chr8:60699167-60699767(+)
chr8:60699605-60700205(+)
chr8:60704094-60704694(+)
chr8:60704890-60705490(+)
chr8:60708870-60709470(+)
chr8:60711635-60712235(+)
chr8:60712390-60712990(+)
chr8:60713490-60714090(+)
chr8:60717550-60718150(+)
chr8:60722055-60722655(+)
chr8:60723300-60723900(+)
chr8:60725515-60726115(+)
chr8:60726440-60727040(+)
chr8:60733465-60734065(+)
chr8:60738350-60738950(+)
chr8:60740769-60741369(+)
chr8:60742501-60743101(+)
chr8:60743140-60743740(+)
chr8:60745423-60746023(+)
chr8:60746190-60746790(+)
chr8:60746694-60747294(+)
chr8:60747725-60748325(+)
chr8:60748180-60748780(+)
chr8:60748690-60749290(+)
chr8:60749110-60749710(+)
chr8:60749747-60750347(+)
chr8:60750450-60751050(+)
chr8:60750890-60751490(+)
chr8:60751989-60752589(+)
chr8:60752460-60753060(+)
chr8:60753930-60754530(+)
chr8:60758238-60758838(+)
chr8:60760937-60761537(+)
chr8:60761670-60762270(+)
chr8:60762183-60762783(+)
chr8:60763740-60764340(+)
chr8:60770030-60770630(+)
chr8:60772870-60773470(+)
chr8:60774210-60774810(+)
chr8:60774619-60775219(+)
chr8:60775030-60775630(+)
chr8:60775520-60776120(+)
chr8:60776290-60776890(+)
chr8:60777770-60778370(+)
chr8:60781267-60781867(+)
chr8:60788312-60788912(+)
chr8:60794095-60794695(+)
chr8:60794603-60795203(+)
chr8:60801055-60801655(+)
chr8:60801697-60802297(+)
chr8:60802550-60803150(+)
chr8:60805910-60806510(+)
chr8:60806470-60807070(+)
chr8:60809250-60809850(+)
chr8:60810244-60810844(+)
chr8:60819413-60820013(+)
chr8:60828630-60829230(+)
chr8:60829070-60829670(+)
chr8:60830810-60831410(+)
chr8:60831458-60832058(+)
chr8:60832529-60833129(+)
chr8:60833070-60833670(+)
chr8:60833984-60834584(+)
chr8:60834459-60835059(+)
chr8:60835032-60835632(+)
chr8:60835440-60836040(+)
chr8:60839584-60840184(+)
chr8:60842633-60843233(+)
chr8:60843096-60843696(+)
chr8:60844215-60844815(+)
chr8:60844849-60845449(+)
chr8:60845803-60846403(+)
chr8:60853125-60853725(+)
chr8:60854335-60854935(+)
chr8:60857840-60858440(+)
chr8:60859420-60860020(+)
chr8:60869250-60869850(+)
chr8:60870007-60870607(+)
chr8:60872425-60873025(+)
chr8:60872888-60873488(+)
chr8:60873715-60874315(+)
chr8:60874755-60875355(+)
chr8:60875842-60876442(+)
chr8:60876451-60877051(+)
chr8:60876915-60877515(+)
chr8:60880163-60880763(+)
chr8:60881305-60881905(+)
chr8:60882972-60883572(+)
chr8:60885030-60885630(+)
chr8:60894410-60895010(+)
chr8:60902720-60903320(+)
chr8:60909410-60910010(+)
chr8:60909875-60910475(+)
chr8:60910956-60911556(+)
chr8:60911592-60912192(+)
chr8:60913470-60914070(+)
chr8:60914845-60915445(+)
chr8:60915470-60916070(+)
chr8:60924130-60924730(+)
chr8:60926560-60927160(+)
chr8:60928447-60929047(+)
chr8:60929670-60930270(+)
chr8:60930689-60931289(+)
chr8:60931275-60931875(+)
chr8:60932090-60932690(+)
chr8:60932701-60933301(+)
chr8:60934620-60935220(+)
chr8:60938892-60939492(+)
chr8:60939347-60939947(+)
chr8:60940389-60940989(+)
chr8:60940833-60941433(+)
chr8:60942310-60942910(+)
chr8:60943545-60944145(+)
chr8:60948620-60949220(+)
chr8:60951810-60952410(+)
chr8:60952484-60953084(+)
chr8:60953059-60953659(+)
chr8:60954300-60954900(+)
chr8:60954849-60955449(+)
chr8:60955726-60956326(+)
chr8:60957567-60958167(+)
chr8:60961915-60962515(+)
chr8:60962451-60963051(+)
chr8:60963951-60964551(+)
chr8:60964529-60965129(+)
chr8:60965111-60965711(+)
chr8:60965732-60966332(+)
chr8:60966830-60967430(+)
chr8:60968071-60968671(+)
chr8:60968754-60969354(+)
chr8:60969351-60969951(+)
chr8:60970100-60970700(+)
chr8:60970812-60971412(+)
chr8:60971740-60972340(+)
chr8:60972391-60972991(+)
chr8:60973830-60974430(+)
chr8:60975010-60975610(+)
chr8:60976090-60976690(+)
chr8:60976581-60977181(+)
chr8:60977960-60978560(+)
chr8:60982325-60982925(+)
chr8:60983915-60984515(+)
chr8:60984832-60985432(+)
chr8:60986970-60987570(+)
chr8:60988330-60988930(+)
chr8:60994969-60995569(+)
chr8:61000875-61001475(+)
chr8:61003544-61004144(+)
chr8:61010412-61011012(+)
chr8:61011230-61011830(+)
chr8:61011993-61012593(+)
chr8:61013893-61014493(+)
chr8:61016690-61017290(+)
chr8:61019140-61019740(+)
chr8:61021461-61022061(+)
chr8:61029910-61030510(+)
chr8:61031950-61032550(+)
chr8:61032830-61033430(+)
chr8:61034303-61034903(+)
chr8:61034770-61035370(+)
chr8:61042675-61043275(+)
chr8:61043564-61044164(+)
chr8:61047140-61047740(+)
chr8:61047754-61048354(+)
chr8:61048552-61049152(+)
chr8:61056162-61056762(+)
chr8:61058184-61058784(+)
chr8:61058790-61059390(+)
chr8:61062690-61063290(+)
chr8:61066850-61067450(+)
chr8:61067333-61067933(+)
chr8:61068801-61069401(+)
chr8:61069973-61070573(+)
chr8:61070930-61071530(+)
chr8:61072768-61073368(+)
chr8:61081250-61081850(+)
chr8:61081735-61082335(+)
chr8:61085050-61085650(+)
chr8:61086087-61086687(+)
chr8:61086873-61087473(+)
chr8:61088994-61089594(+)
chr8:61092799-61093399(+)
chr8:61094930-61095530(+)
chr8:61095694-61096294(+)
chr8:61106983-61107583(+)
chr8:61107758-61108358(+)
chr8:61109956-61110556(+)
chr8:61110362-61110962(+)
chr8:61110870-61111470(+)
chr8:61111645-61112245(+)
chr8:61113620-61114220(+)
chr8:61118270-61118870(+)
chr8:61118870-61119470(+)
chr8:61119451-61120051(+)
chr8:61123375-61123975(+)
chr8:61135954-61136554(+)
chr8:61138734-61139334(+)
chr8:61141250-61141850(+)
chr8:61142360-61142960(+)
chr8:61145110-61145710(+)
chr8:61145715-61146315(+)
chr8:61146430-61147030(+)
chr8:61147240-61147840(+)
chr8:61148475-61149075(+)
chr8:61149266-61149866(+)
chr8:61149972-61150572(+)
chr8:61150653-61151253(+)
chr8:61154230-61154830(+)
chr8:61155930-61156530(+)
chr8:61157360-61157960(+)
chr8:61157787-61158387(+)
chr8:61164690-61165290(+)
chr8:61166290-61166890(+)
chr8:61166730-61167330(+)
chr8:61167434-61168034(+)
chr8:61168590-61169190(+)
chr8:61169610-61170210(+)
chr8:61172654-61173254(+)
chr8:61173095-61173695(+)
chr8:61173630-61174230(+)
chr8:61174930-61175530(+)
chr8:61176335-61176935(+)
chr8:61176950-61177550(+)
chr8:61177390-61177990(+)
chr8:61177870-61178470(+)
chr8:61178290-61178890(+)
chr8:61178750-61179350(+)
chr8:61179350-61179950(+)
chr8:61179922-61180522(+)
chr8:61180670-61181270(+)
chr8:61181210-61181810(+)
chr8:61185206-61185806(+)
chr8:61186710-61187310(+)
chr8:61188422-61189022(+)
chr8:61189473-61190073(+)
chr8:61190506-61191106(+)
chr8:61191190-61191790(+)
chr8:61192035-61192635(+)
chr8:61192524-61193124(+)
chr8:61193051-61193651(+)
chr8:61193641-61194241(+)
chr8:61194339-61194939(+)
chr8:61197341-61197941(+)
chr8:61198579-61199179(+)
chr8:61199468-61200068(+)
chr8:61201550-61202150(+)
chr8:61204410-61205010(+)
chr8:61210235-61210835(+)
chr8:61210835-61211435(+)
chr8:61211263-61211863(+)
chr8:61213905-61214505(+)
chr8:61214370-61214970(+)
chr8:61215490-61216090(+)
chr8:61216023-61216623(+)
chr8:61217110-61217710(+)
chr8:61222840-61223440(+)
chr8:61224230-61224830(+)
chr8:61224970-61225570(+)
chr8:61225915-61226515(+)
chr8:61227970-61228570(+)
chr8:61231858-61232458(+)
chr8:61232290-61232890(+)
chr8:61232802-61233402(+)
chr8:61233777-61234377(+)
chr8:61234550-61235150(+)
chr8:61236987-61237587(+)
chr8:61237775-61238375(+)
chr8:61238372-61238972(+)
chr8:61238895-61239495(+)
chr8:61239560-61240160(+)
chr8:61240095-61240695(+)
chr8:61241147-61241747(+)
chr8:61242667-61243267(+)
chr8:61245380-61245980(+)
chr8:61245930-61246530(+)
chr8:61246755-61247355(+)
chr8:61250850-61251450(+)
chr8:61254190-61254790(+)
chr8:61259310-61259910(+)
chr8:61260153-61260753(+)
chr8:61263390-61263990(+)
chr8:61265510-61266110(+)
chr8:61266230-61266830(+)
chr8:61267590-61268190(+)
chr8:61273150-61273750(+)
chr8:61273783-61274383(+)
chr8:61276890-61277490(+)
chr8:61277555-61278155(+)
chr8:61281490-61282090(+)
chr8:61283802-61284402(+)
chr8:61286538-61287138(+)
chr8:61287223-61287823(+)
chr8:61289059-61289659(+)
chr8:61289834-61290434(+)
chr8:61292039-61292639(+)
chr8:61292630-61293230(+)
chr8:61294402-61295002(+)
chr8:61297643-61298243(+)
chr8:61298150-61298750(+)
chr8:61300849-61301449(+)
chr8:61301453-61302053(+)
chr8:61304290-61304890(+)
chr8:61306015-61306615(+)
chr8:61308614-61309214(+)
chr8:61309279-61309879(+)
chr8:61309855-61310455(+)
chr8:61312545-61313145(+)
chr8:61314172-61314772(+)
chr8:61315265-61315865(+)
chr8:61316118-61316718(+)
chr8:61316533-61317133(+)
chr8:61317283-61317883(+)
chr8:61318294-61318894(+)
chr8:61319794-61320394(+)
chr8:61321550-61322150(+)
chr8:61322210-61322810(+)
chr8:61324977-61325577(+)
chr8:61325598-61326198(+)
chr8:61326112-61326712(+)
chr8:61326518-61327118(+)
chr8:61328617-61329217(+)
chr8:61330530-61331130(+)
chr8:61332055-61332655(+)
chr8:61336083-61336683(+)
chr8:61337655-61338255(+)
chr8:61350252-61350852(+)
chr8:61356872-61357472(+)
chr8:61359770-61360370(+)
chr8:61360665-61361265(+)
chr8:61367923-61368523(+)
chr8:61369227-61369827(+)
chr8:61371136-61371736(+)
chr8:61371622-61372222(+)
chr8:61373243-61373843(+)
chr8:61374390-61374990(+)
chr8:61375934-61376534(+)
chr8:61377606-61378206(+)
chr8:61379882-61380482(+)
chr8:61385700-61386300(+)
chr8:61387994-61388594(+)
chr8:61390779-61391379(+)
chr8:61393343-61393943(+)
chr8:61396071-61396671(+)
chr8:61399310-61399910(+)
chr8:61399809-61400409(+)
chr8:61401650-61402250(+)
chr8:61403590-61404190(+)
chr8:61404384-61404984(+)
chr8:61405637-61406237(+)
chr8:61406127-61406727(+)
chr8:61407618-61408218(+)
chr8:61408885-61409485(+)
chr8:61410121-61410721(+)
chr8:61411960-61412560(+)
chr8:61412502-61413102(+)
chr8:61413970-61414570(+)
chr8:61414960-61415560(+)
chr8:61415432-61416032(+)
chr8:61416309-61416909(+)
chr8:61417893-61418493(+)
chr8:61421470-61422070(+)
chr8:61422290-61422890(+)
chr8:61425514-61426114(+)
chr8:61426243-61426843(+)
chr8:61428741-61429341(+)
chr8:61429191-61429791(+)
chr8:61429713-61430313(+)
chr8:61430374-61430974(+)
chr8:61431374-61431974(+)
chr8:61432460-61433060(+)
chr8:61433035-61433635(+)
chr8:61433531-61434131(+)
chr8:61434480-61435080(+)
chr8:61435155-61435755(+)
chr8:61436568-61437168(+)
chr8:61437470-61438070(+)
chr8:61438450-61439050(+)
chr8:61439542-61440142(+)
chr8:61441051-61441651(+)
chr8:61442242-61442842(+)
chr8:61445182-61445782(+)
chr8:61445835-61446435(+)
chr8:61446923-61447523(+)
chr8:61447539-61448139(+)
chr8:61449200-61449800(+)
chr8:61449670-61450270(+)
chr8:61450913-61451513(+)
chr8:61452830-61453430(+)
chr8:61453828-61454428(+)
chr8:61455375-61455975(+)
chr8:61457791-61458391(+)
chr8:61462438-61463038(+)
chr8:61466590-61467190(+)
chr8:61468886-61469486(+)
chr8:61470595-61471195(+)
chr8:61471559-61472159(+)
chr8:61472766-61473366(+)
chr8:61474120-61474720(+)
chr8:61474710-61475310(+)
chr8:61475190-61475790(+)
chr8:61475598-61476198(+)
chr8:61476310-61476910(+)
chr8:61479790-61480390(+)
chr8:61480520-61481120(+)
chr8:61482310-61482910(+)
chr8:61485670-61486270(+)
chr8:61488400-61489000(+)
chr8:61489132-61489732(+)
chr8:61490663-61491263(+)
chr8:61492815-61493415(+)
chr8:61493650-61494250(+)
chr8:61495289-61495889(+)
chr8:61496111-61496711(+)
chr8:61501510-61502110(+)
chr8:61505478-61506078(+)
chr8:61511244-61511844(+)
chr8:61512183-61512783(+)
chr8:61516890-61517490(+)
chr8:61517386-61517986(+)
chr8:61522300-61522900(+)
chr8:61523457-61524057(+)
chr8:61526281-61526881(+)
chr8:61527170-61527770(+)
chr8:61528903-61529503(+)
chr8:61531230-61531830(+)
chr8:61532252-61532852(+)
chr8:61533000-61533600(+)
chr8:61533710-61534310(+)
chr8:61534600-61535200(+)
chr8:61537350-61537950(+)
chr8:61539310-61539910(+)
chr8:61539882-61540482(+)
chr8:61541553-61542153(+)
chr8:61542115-61542715(+)
chr8:61543443-61544043(+)
chr8:61545590-61546190(+)
chr8:61556483-61557083(+)
chr8:61558645-61559245(+)
chr8:61559875-61560475(+)
chr8:61560466-61561066(+)
chr8:61561255-61561855(+)
chr8:61561858-61562458(+)
chr8:61562807-61563407(+)
chr8:61563563-61564163(+)
chr8:61564152-61564752(+)
chr8:61564654-61565254(+)
chr8:61565501-61566101(+)
chr8:61566002-61566602(+)
chr8:61566667-61567267(+)
chr8:61567410-61568010(+)
chr8:61569570-61570170(+)
chr8:61572948-61573548(+)
chr8:61573410-61574010(+)
chr8:61583295-61583895(+)
chr8:61584306-61584906(+)
chr8:61584933-61585533(+)
chr8:61588741-61589341(+)
chr8:61589850-61590450(+)
chr8:61590320-61590920(+)
chr8:61590833-61591433(+)
chr8:61591267-61591867(+)
chr8:61591721-61592321(+)
chr8:61592373-61592973(+)
chr8:61592886-61593486(+)
chr8:61593549-61594149(+)
chr8:61594816-61595416(+)
chr8:61596575-61597175(+)
chr8:61597055-61597655(+)
chr8:61597483-61598083(+)
chr8:61600210-61600810(+)
chr8:61602154-61602754(+)
chr8:61603100-61603700(+)
chr8:61606093-61606693(+)
chr8:61606905-61607505(+)
chr8:61608228-61608828(+)
chr8:61608687-61609287(+)
chr8:61610230-61610830(+)
chr8:61613011-61613611(+)
chr8:61615135-61615735(+)
chr8:61615726-61616326(+)
chr8:61617128-61617728(+)
chr8:61619634-61620234(+)
chr8:61620600-61621200(+)
chr8:61621252-61621852(+)
chr8:61621730-61622330(+)
chr8:61622615-61623215(+)
chr8:61626439-61627039(+)
chr8:61626972-61627572(+)
chr8:61628532-61629132(+)
chr8:61629170-61629770(+)
chr8:61631346-61631946(+)
chr8:61631913-61632513(+)
chr8:61633088-61633688(+)
chr8:61633811-61634411(+)
chr8:61634497-61635097(+)
chr8:61635051-61635651(+)
chr8:61636338-61636938(+)
chr8:61636746-61637346(+)
chr8:61637253-61637853(+)
chr8:61638113-61638713(+)
chr8:61638595-61639195(+)
chr8:61641680-61642280(+)
chr8:61643753-61644353(+)
chr8:61644509-61645109(+)
chr8:61648438-61649038(+)
chr8:61651023-61651623(+)
chr8:61652206-61652806(+)
chr8:61652693-61653293(+)
chr8:61653151-61653751(+)
chr8:61654040-61654640(+)
chr8:61654885-61655485(+)
chr8:61656471-61657071(+)
chr8:61657250-61657850(+)
chr8:61659405-61660005(+)
chr8:61660098-61660698(+)
chr8:61661962-61662562(+)
chr8:61663295-61663895(+)
chr8:61664007-61664607(+)
chr8:61664678-61665278(+)
chr8:61665146-61665746(+)
chr8:61666395-61666995(+)
chr8:61667258-61667858(+)
chr8:61670982-61671582(+)
chr8:61671594-61672194(+)
chr8:61674190-61674790(+)
chr8:61675239-61675839(+)
chr8:61675640-61676240(+)
chr8:61677319-61677919(+)
chr8:61678410-61679010(+)
chr8:61678980-61679580(+)
chr8:61679764-61680364(+)
chr8:61680828-61681428(+)
chr8:61681591-61682191(+)
chr8:61682317-61682917(+)
chr8:61682738-61683338(+)
chr8:61683220-61683820(+)
chr8:61685282-61685882(+)
chr8:61685765-61686365(+)
chr8:61686465-61687065(+)
chr8:61687183-61687783(+)
chr8:61688764-61689364(+)
chr8:61689687-61690287(+)
chr8:61690357-61690957(+)
chr8:61692475-61693075(+)
chr8:61693306-61693906(+)
chr8:61694243-61694843(+)
chr8:61695737-61696337(+)
chr8:61696787-61697387(+)
chr8:61697425-61698025(+)
chr8:61698201-61698801(+)
chr8:61699150-61699750(+)
chr8:61699550-61700150(+)
chr8:61701020-61701620(+)
chr8:61701780-61702380(+)
chr8:61702380-61702980(+)
chr8:61703230-61703830(+)
chr8:61703762-61704362(+)
chr8:61704573-61705173(+)
chr8:61705288-61705888(+)
chr8:61705850-61706450(+)
chr8:61706675-61707275(+)
chr8:61707503-61708103(+)
chr8:61708139-61708739(+)
chr8:61708550-61709150(+)
chr8:61709072-61709672(+)
chr8:61710451-61711051(+)
chr8:61711528-61712128(+)
chr8:61713037-61713637(+)
chr8:61716262-61716862(+)
chr8:61717794-61718394(+)
chr8:61719778-61720378(+)
chr8:61720203-61720803(+)
chr8:61725990-61726590(+)
chr8:61729000-61729600(+)
chr8:61729443-61730043(+)
chr8:61734149-61734749(+)
chr8:61737956-61738556(+)
chr8:61740511-61741111(+)
chr8:61741390-61741990(+)
chr8:61743190-61743790(+)
chr8:61743840-61744440(+)
chr8:61745150-61745750(+)
chr8:61745870-61746470(+)
chr8:61747322-61747922(+)
chr8:61748400-61749000(+)
chr8:61749350-61749950(+)
chr8:61750644-61751244(+)
chr8:61755050-61755650(+)
chr8:61755830-61756430(+)
chr8:61758993-61759593(+)
chr8:61759887-61760487(+)
chr8:61760652-61761252(+)
chr8:61761320-61761920(+)
chr8:61761840-61762440(+)
chr8:61762804-61763404(+)
chr8:61764328-61764928(+)
chr8:61766552-61767152(+)
chr8:61768374-61768974(+)
chr8:61769078-61769678(+)
chr8:61775663-61776263(+)
chr8:61777579-61778179(+)
chr8:61779525-61780125(+)
chr8:61781878-61782478(+)
chr8:61784597-61785197(+)
chr8:61786250-61786850(+)
chr8:61788185-61788785(+)
chr8:61788995-61789595(+)
chr8:61789461-61790061(+)
chr8:61790468-61791068(+)
chr8:61791730-61792330(+)
chr8:61792949-61793549(+)
chr8:61796012-61796612(+)
chr8:61797458-61798058(+)
chr8:61798071-61798671(+)
chr8:61803310-61803910(+)
chr8:61805218-61805818(+)
chr8:61806550-61807150(+)
chr8:61807063-61807663(+)
chr8:61808670-61809270(+)
chr8:61810710-61811310(+)
chr8:61812211-61812811(+)
chr8:61814644-61815244(+)
chr8:61815516-61816116(+)
chr8:61816020-61816620(+)
chr8:61816469-61817069(+)
chr8:61817890-61818490(+)
chr8:61819030-61819630(+)
chr8:61820010-61820610(+)
chr8:61820730-61821330(+)
chr8:61821328-61821928(+)
chr8:61821849-61822449(+)
chr8:61822344-61822944(+)
chr8:61822786-61823386(+)
chr8:61823546-61824146(+)
chr8:61824097-61824697(+)
chr8:61824512-61825112(+)
chr8:61825125-61825725(+)
chr8:61825744-61826344(+)
chr8:61826241-61826841(+)
chr8:61827394-61827994(+)
chr8:61827910-61828510(+)
chr8:61828911-61829511(+)
chr8:61830505-61831105(+)
chr8:61831772-61832372(+)
chr8:61833233-61833833(+)
chr8:61833721-61834321(+)
chr8:61834390-61834990(+)
chr8:61835001-61835601(+)
chr8:61835449-61836049(+)
chr8:61835896-61836496(+)
chr8:61836657-61837257(+)
chr8:61837513-61838113(+)
chr8:61838087-61838687(+)
chr8:61838842-61839442(+)
chr8:61839789-61840389(+)
chr8:61840250-61840850(+)
chr8:61841703-61842303(+)
chr8:61847730-61848330(+)
chr8:61848675-61849275(+)
chr8:61850210-61850810(+)
chr8:61850870-61851470(+)
chr8:61851410-61852010(+)
chr8:61854875-61855475(+)
chr8:61855570-61856170(+)
chr8:61856531-61857131(+)
chr8:61857175-61857775(+)
chr8:61858008-61858608(+)
chr8:61858923-61859523(+)
chr8:61859529-61860129(+)
chr8:61860310-61860910(+)
chr8:61860903-61861503(+)
chr8:61861473-61862073(+)
chr8:61862229-61862829(+)
chr8:61862835-61863435(+)
chr8:61863411-61864011(+)
chr8:61863828-61864428(+)
chr8:61864543-61865143(+)
chr8:61865305-61865905(+)
chr8:61865726-61866326(+)
chr8:61868890-61869490(+)
chr8:61870445-61871045(+)
chr8:61871830-61872430(+)
chr8:61872690-61873290(+)
chr8:61873776-61874376(+)
chr8:61874447-61875047(+)
chr8:61875130-61875730(+)
chr8:61875770-61876370(+)
chr8:61876253-61876853(+)
chr8:61877420-61878020(+)
chr8:61878533-61879133(+)
chr8:61879940-61880540(+)
chr8:61881460-61882060(+)
chr8:61882570-61883170(+)
chr8:61883470-61884070(+)
chr8:61884085-61884685(+)
chr8:61887926-61888526(+)
chr8:61888550-61889150(+)
chr8:61889072-61889672(+)
chr8:61891578-61892178(+)
chr8:61892200-61892800(+)
chr8:61893244-61893844(+)
chr8:61893770-61894370(+)
chr8:61894498-61895098(+)
chr8:61895066-61895666(+)
chr8:61895968-61896568(+)
chr8:61897153-61897753(+)
chr8:61897732-61898332(+)
chr8:61898275-61898875(+)
chr8:61898698-61899298(+)
chr8:61899375-61899975(+)
chr8:61900858-61901458(+)
chr8:61901696-61902296(+)
chr8:61903844-61904444(+)
chr8:61905081-61905681(+)
chr8:61905832-61906432(+)
chr8:61909094-61909694(+)
chr8:61909525-61910125(+)
chr8:61909928-61910528(+)
chr8:61910561-61911161(+)
chr8:61911525-61912125(+)
chr8:61912230-61912830(+)
chr8:61913990-61914590(+)
chr8:61915792-61916392(+)
chr8:61916847-61917447(+)
chr8:61918232-61918832(+)
chr8:61920056-61920656(+)
chr8:61921050-61921650(+)
chr8:61922498-61923098(+)
chr8:61925197-61925797(+)
chr8:61925918-61926518(+)
chr8:61926618-61927218(+)
chr8:61927690-61928290(+)
chr8:61929154-61929754(+)
chr8:61929593-61930193(+)
chr8:61930386-61930986(+)
chr8:61931093-61931693(+)
chr8:61932500-61933100(+)
chr8:61935040-61935640(+)
chr8:61936027-61936627(+)
chr8:61936838-61937438(+)
chr8:61937660-61938260(+)
chr8:61939330-61939930(+)
chr8:61941356-61941956(+)
chr8:61942310-61942910(+)
chr8:61942858-61943458(+)
chr8:61946110-61946710(+)
chr8:61946870-61947470(+)
chr8:61947902-61948502(+)
chr8:61950246-61950846(+)
chr8:61951055-61951655(+)
chr8:61955687-61956287(+)
chr8:61957110-61957710(+)
chr8:61962675-61963275(+)
chr8:61963184-61963784(+)
chr8:61965939-61966539(+)
chr8:61966729-61967329(+)
chr8:61967415-61968015(+)
chr8:61968298-61968898(+)
chr8:61968815-61969415(+)
chr8:61969390-61969990(+)
chr8:61970295-61970895(+)
chr8:61971546-61972146(+)
chr8:61972138-61972738(+)
chr8:61973233-61973833(+)
chr8:61973835-61974435(+)
chr8:61974484-61975084(+)
chr8:61974992-61975592(+)
chr8:61975476-61976076(+)
chr8:61976695-61977295(+)
chr8:61979236-61979836(+)
chr8:61980828-61981428(+)
chr8:61982375-61982975(+)
chr8:61984382-61984982(+)
chr8:61987813-61988413(+)
chr8:61988940-61989540(+)
chr8:61990294-61990894(+)
chr8:61993472-61994072(+)
chr8:61995450-61996050(+)
chr8:61998041-61998641(+)
chr8:61998590-61999190(+)
chr8:61999270-61999870(+)
chr8:62002640-62003240(+)
chr8:62003478-62004078(+)
chr8:62006153-62006753(+)
chr8:62007841-62008441(+)
chr8:62008508-62009108(+)
chr8:62009763-62010363(+)
chr8:62010490-62011090(+)
chr8:62010984-62011584(+)
chr8:62011539-62012139(+)
chr8:62012710-62013310(+)
chr8:62015984-62016584(+)
chr8:62021223-62021823(+)
chr8:62021975-62022575(+)
chr8:62022453-62023053(+)
chr8:62022932-62023532(+)
chr8:62025730-62026330(+)
chr8:62033161-62033761(+)
chr8:62033695-62034295(+)
chr8:62034247-62034847(+)
chr8:62034797-62035397(+)
chr8:62037610-62038210(+)
chr8:62038592-62039192(+)
chr8:62040330-62040930(+)
chr8:62042935-62043535(+)
chr8:62044383-62044983(+)
chr8:62044920-62045520(+)
chr8:62047065-62047665(+)
chr8:62047610-62048210(+)
chr8:62049110-62049710(+)
chr8:62050858-62051458(+)
chr8:62051510-62052110(+)
chr8:62052240-62052840(+)
chr8:62055003-62055603(+)
chr8:62055636-62056236(+)
chr8:62057870-62058470(+)
chr8:62058335-62058935(+)
chr8:62059469-62060069(+)
chr8:62060635-62061235(+)
chr8:62062545-62063145(+)
chr8:62063950-62064550(+)
chr8:62065910-62066510(+)
chr8:62067290-62067890(+)
chr8:62068130-62068730(+)
chr8:62070760-62071360(+)
chr8:62072475-62073075(+)
chr8:62074690-62075290(+)
chr8:62075230-62075830(+)
chr8:62076885-62077485(+)
chr8:62077890-62078490(+)
chr8:62079003-62079603(+)
chr8:62082870-62083470(+)
chr8:62083680-62084280(+)
chr8:62084210-62084810(+)
chr8:62087820-62088420(+)
chr8:62089474-62090074(+)
chr8:62090869-62091469(+)
chr8:62096311-62096911(+)
chr8:62096848-62097448(+)
chr8:62097490-62098090(+)
chr8:62099164-62099764(+)
chr8:62099830-62100430(+)
chr8:62101095-62101695(+)
chr8:62106393-62106993(+)
chr8:62107035-62107635(+)
chr8:62107950-62108550(+)
chr8:62109070-62109670(+)
chr8:62112030-62112630(+)
chr8:62117726-62118326(+)
chr8:62118530-62119130(+)
chr8:62119616-62120216(+)
chr8:62121200-62121800(+)
chr8:62123380-62123980(+)
chr8:62124058-62124658(+)
chr8:62124710-62125310(+)
chr8:62125260-62125860(+)
chr8:62127073-62127673(+)
chr8:62128171-62128771(+)
chr8:62129355-62129955(+)
chr8:62132040-62132640(+)
chr8:62135650-62136250(+)
chr8:62140258-62140858(+)
chr8:62141894-62142494(+)
chr8:62143234-62143834(+)
chr8:62144950-62145550(+)
chr8:62146170-62146770(+)
chr8:62146597-62147197(+)
chr8:62148723-62149323(+)
chr8:62150790-62151390(+)
chr8:62151434-62152034(+)
chr8:62152143-62152743(+)
chr8:62152628-62153228(+)
chr8:62153530-62154130(+)
chr8:62154970-62155570(+)
chr8:62155878-62156478(+)
chr8:62156411-62157011(+)
chr8:62156950-62157550(+)
chr8:62157360-62157960(+)
chr8:62158890-62159490(+)
chr8:62159630-62160230(+)
chr8:62169130-62169730(+)
chr8:62169530-62170130(+)
chr8:62170301-62170901(+)
chr8:62170780-62171380(+)
chr8:62171580-62172180(+)
chr8:62172178-62172778(+)
chr8:62172930-62173530(+)
chr8:62173643-62174243(+)
chr8:62174390-62174990(+)
chr8:62175122-62175722(+)
chr8:62175730-62176330(+)
chr8:62176163-62176763(+)
chr8:62176910-62177510(+)
chr8:62177656-62178256(+)
chr8:62178587-62179187(+)
chr8:62179218-62179818(+)
chr8:62179970-62180570(+)
chr8:62186300-62186900(+)
chr8:62187075-62187675(+)
chr8:62188130-62188730(+)
chr8:62188770-62189370(+)
chr8:62189288-62189888(+)
chr8:62190410-62191010(+)
chr8:62191284-62191884(+)
chr8:62191820-62192420(+)
chr8:62192500-62193100(+)
chr8:62193030-62193630(+)
chr8:62194650-62195250(+)
chr8:62200465-62201065(+)
chr8:62200930-62201530(+)
chr8:62201370-62201970(+)
chr8:62201950-62202550(+)
chr8:62202420-62203020(+)
chr8:62202960-62203560(+)
chr8:62203550-62204150(+)
chr8:62204198-62204798(+)
chr8:62209270-62209870(+)
chr8:62210950-62211550(+)
chr8:62211381-62211981(+)
chr8:62214410-62215010(+)
chr8:62216369-62216969(+)
chr8:62216772-62217372(+)
chr8:62220675-62221275(+)
chr8:62221446-62222046(+)
chr8:62222590-62223190(+)
chr8:62223170-62223770(+)
chr8:62224296-62224896(+)
chr8:62225000-62225600(+)
chr8:62226291-62226891(+)
chr8:62228495-62229095(+)
chr8:62233520-62234120(+)
chr8:62243532-62244132(+)
chr8:62244250-62244850(+)
chr8:62246860-62247460(+)
chr8:62247350-62247950(+)
chr8:62248418-62249018(+)
chr8:62249548-62250148(+)
chr8:62251202-62251802(+)
chr8:62253714-62254314(+)
chr8:62254670-62255270(+)
chr8:62256893-62257493(+)
chr8:62257980-62258580(+)
chr8:62258510-62259110(+)
chr8:62259430-62260030(+)
chr8:62263048-62263648(+)
chr8:62267430-62268030(+)
chr8:62275210-62275810(+)
chr8:62278147-62278747(+)
chr8:62278838-62279438(+)
chr8:62279431-62280031(+)
chr8:62279957-62280557(+)
chr8:62281891-62282491(+)
chr8:62285605-62286205(+)
chr8:62286310-62286910(+)
chr8:62287830-62288430(+)
chr8:62288340-62288940(+)
chr8:62289970-62290570(+)
chr8:62291576-62292176(+)
chr8:62292210-62292810(+)
chr8:62293190-62293790(+)
chr8:62296083-62296683(+)
chr8:62296650-62297250(+)
chr8:62302610-62303210(+)
chr8:62303485-62304085(+)
chr8:62305490-62306090(+)
chr8:62306510-62307110(+)
chr8:62307330-62307930(+)
chr8:62310557-62311157(+)
chr8:62314971-62315571(+)
chr8:62315565-62316165(+)
chr8:62316170-62316770(+)
chr8:62316770-62317370(+)
chr8:62317305-62317905(+)
chr8:62319430-62320030(+)
chr8:62320570-62321170(+)
chr8:62321860-62322460(+)
chr8:62322634-62323234(+)
chr8:62323446-62324046(+)
chr8:62324120-62324720(+)
chr8:62324820-62325420(+)
chr8:62325410-62326010(+)
chr8:62325850-62326450(+)
chr8:62326705-62327305(+)
chr8:62327296-62327896(+)
chr8:62327850-62328450(+)
chr8:62328320-62328920(+)
chr8:62328910-62329510(+)
chr8:62329320-62329920(+)
chr8:62330210-62330810(+)
chr8:62330730-62331330(+)
chr8:62331319-62331919(+)
chr8:62331880-62332480(+)
chr8:62332470-62333070(+)
chr8:62333110-62333710(+)
chr8:62333961-62334561(+)
chr8:62335357-62335957(+)
chr8:62338070-62338670(+)
chr8:62339010-62339610(+)
chr8:62343790-62344390(+)
chr8:62345150-62345750(+)
chr8:62345550-62346150(+)
chr8:62346330-62346930(+)
chr8:62346978-62347578(+)
chr8:62348894-62349494(+)
chr8:62349470-62350070(+)
chr8:62351615-62352215(+)
chr8:62353510-62354110(+)
chr8:62356876-62357476(+)
chr8:62360110-62360710(+)
chr8:62363298-62363898(+)
chr8:62364025-62364625(+)
chr8:62364690-62365290(+)
chr8:62365585-62366185(+)
chr8:62366358-62366958(+)
chr8:62373035-62373635(+)
chr8:62377050-62377650(+)
chr8:62379948-62380548(+)
chr8:62380590-62381190(+)
chr8:62381189-62381789(+)
chr8:62383231-62383831(+)
chr8:62383930-62384530(+)
chr8:62390230-62390830(+)
chr8:62392488-62393088(+)
chr8:62394030-62394630(+)
chr8:62399130-62399730(+)
chr8:62400156-62400756(+)
chr8:62401100-62401700(+)
chr8:62406193-62406793(+)
chr8:62406743-62407343(+)
chr8:62407348-62407948(+)
chr8:62408050-62408650(+)
chr8:62408563-62409163(+)
chr8:62410583-62411183(+)
chr8:62411850-62412450(+)
chr8:62412547-62413147(+)
chr8:62413155-62413755(+)
chr8:62414078-62414678(+)
chr8:62415620-62416220(+)
chr8:62420063-62420663(+)
chr8:62421242-62421842(+)
chr8:62422206-62422806(+)
chr8:62423700-62424300(+)
chr8:62424880-62425480(+)
chr8:62428014-62428614(+)
chr8:62428610-62429210(+)
chr8:62430185-62430785(+)
chr8:62431175-62431775(+)
chr8:62432958-62433558(+)
chr8:62434210-62434810(+)
chr8:62437130-62437730(+)
chr8:62438762-62439362(+)
chr8:62440295-62440895(+)
chr8:62440892-62441492(+)
chr8:62442688-62443288(+)
chr8:62450460-62451060(+)
chr8:62451033-62451633(+)
chr8:62451720-62452320(+)
chr8:62454226-62454826(+)
chr8:62455146-62455746(+)
chr8:62456687-62457287(+)
chr8:62457323-62457923(+)
chr8:62457730-62458330(+)
chr8:62458329-62458929(+)
chr8:62460570-62461170(+)
chr8:62461198-62461798(+)
chr8:62462190-62462790(+)
chr8:62463140-62463740(+)
chr8:62464357-62464957(+)
chr8:62466323-62466923(+)
chr8:62470232-62470832(+)
chr8:62470782-62471382(+)
chr8:62472170-62472770(+)
chr8:62475676-62476276(+)
chr8:62476203-62476803(+)
chr8:62477211-62477811(+)
chr8:62482090-62482690(+)
chr8:62488090-62488690(+)
chr8:62490127-62490727(+)
chr8:62492589-62493189(+)
chr8:62493110-62493710(+)
chr8:62493674-62494274(+)
chr8:62494317-62494917(+)
chr8:62494796-62495396(+)
chr8:62496034-62496634(+)
chr8:62496440-62497040(+)
chr8:62497898-62498498(+)
chr8:62499150-62499750(+)
chr8:62503959-62504559(+)
chr8:62505836-62506436(+)
chr8:62506330-62506930(+)
chr8:62507587-62508187(+)
chr8:62508463-62509063(+)
chr8:62512650-62513250(+)
chr8:62514910-62515510(+)
chr8:62517135-62517735(+)
chr8:62518335-62518935(+)
chr8:62519272-62519872(+)
chr8:62519977-62520577(+)
chr8:62521575-62522175(+)
chr8:62522881-62523481(+)
chr8:62523844-62524444(+)
chr8:62524490-62525090(+)
chr8:62526343-62526943(+)
chr8:62526757-62527357(+)
chr8:62527375-62527975(+)
chr8:62527898-62528498(+)
chr8:62528615-62529215(+)
chr8:62529468-62530068(+)
chr8:62531920-62532520(+)
chr8:62532555-62533155(+)
chr8:62533239-62533839(+)
chr8:62534892-62535492(+)
chr8:62536923-62537523(+)
chr8:62537595-62538195(+)
chr8:62538720-62539320(+)
chr8:62539691-62540291(+)
chr8:62540272-62540872(+)
chr8:62540950-62541550(+)
chr8:62543713-62544313(+)
chr8:62544403-62545003(+)
chr8:62548370-62548970(+)
chr8:62548770-62549370(+)
chr8:62551410-62552010(+)
chr8:62555190-62555790(+)
chr8:62560230-62560830(+)
chr8:62563530-62564130(+)
chr8:62564630-62565230(+)
chr8:62565242-62565842(+)
chr8:62566014-62566614(+)
chr8:62566800-62567400(+)
chr8:62567519-62568119(+)
chr8:62568605-62569205(+)
chr8:62569565-62570165(+)
chr8:62570643-62571243(+)
chr8:62571275-62571875(+)
chr8:62571750-62572350(+)
chr8:62572615-62573215(+)
chr8:62573510-62574110(+)
chr8:62575806-62576406(+)
chr8:62581430-62582030(+)
chr8:62583590-62584190(+)
chr8:62584286-62584886(+)
chr8:62585645-62586245(+)
chr8:62588298-62588898(+)
chr8:62590210-62590810(+)
chr8:62591278-62591878(+)
chr8:62594320-62594920(+)
chr8:62596907-62597507(+)
chr8:62597435-62598035(+)
chr8:62599034-62599634(+)
chr8:62599818-62600418(+)
chr8:62600396-62600996(+)
chr8:62600967-62601567(+)
chr8:62601595-62602195(+)
chr8:62602202-62602802(+)
chr8:62602680-62603280(+)
chr8:62603613-62604213(+)
chr8:62604090-62604690(+)
chr8:62604924-62605524(+)
chr8:62605375-62605975(+)
chr8:62606155-62606755(+)
chr8:62608884-62609484(+)
chr8:62609673-62610273(+)
chr8:62610930-62611530(+)
chr8:62612145-62612745(+)
chr8:62612625-62613225(+)
chr8:62613493-62614093(+)
chr8:62617395-62617995(+)
chr8:62617855-62618455(+)
chr8:62619067-62619667(+)
chr8:62619693-62620293(+)
chr8:62620195-62620795(+)
chr8:62621049-62621649(+)
chr8:62621734-62622334(+)
chr8:62623324-62623924(+)
chr8:62624559-62625159(+)
chr8:62625075-62625675(+)
chr8:62625720-62626320(+)
chr8:62626332-62626932(+)
chr8:62627006-62627606(+)
chr8:62627604-62628204(+)
chr8:62630955-62631555(+)
chr8:62631896-62632496(+)
chr8:62632859-62633459(+)
chr8:62633355-62633955(+)
chr8:62633859-62634459(+)
chr8:62634406-62635006(+)
chr8:62634845-62635445(+)
chr8:62635461-62636061(+)
chr8:62636215-62636815(+)
chr8:62637195-62637795(+)
chr8:62638075-62638675(+)
chr8:62641074-62641674(+)
chr8:62641757-62642357(+)
chr8:62643969-62644569(+)
chr8:62644850-62645450(+)
chr8:62645450-62646050(+)
chr8:62646021-62646621(+)
chr8:62646854-62647454(+)
chr8:62647549-62648149(+)
chr8:62648050-62648650(+)
chr8:62648854-62649454(+)
chr8:62651450-62652050(+)
chr8:62654930-62655530(+)
chr8:62657612-62658212(+)
chr8:62658388-62658988(+)
chr8:62658910-62659510(+)
chr8:62659367-62659967(+)
chr8:62660194-62660794(+)
chr8:62660923-62661523(+)
chr8:62661780-62662380(+)
chr8:62662403-62663003(+)
chr8:62662950-62663550(+)
chr8:62663770-62664370(+)
chr8:62666869-62667469(+)
chr8:62667990-62668590(+)
chr8:62668836-62669436(+)
chr8:62669350-62669950(+)
chr8:62671190-62671790(+)
chr8:62671603-62672203(+)
chr8:62672055-62672655(+)
chr8:62672705-62673305(+)
chr8:62673555-62674155(+)
chr8:62674025-62674625(+)
chr8:62674837-62675437(+)
chr8:62675615-62676215(+)
chr8:62676280-62676880(+)
chr8:62678279-62678879(+)
chr8:62679124-62679724(+)
chr8:62679581-62680181(+)
chr8:62680755-62681355(+)
chr8:62681770-62682370(+)
chr8:62685216-62685816(+)
chr8:62685655-62686255(+)
chr8:62686457-62687057(+)
chr8:62687412-62688012(+)
chr8:62690110-62690710(+)
chr8:62690730-62691330(+)
chr8:62691271-62691871(+)
chr8:62692611-62693211(+)
chr8:62693430-62694030(+)
chr8:62694158-62694758(+)
chr8:62695128-62695728(+)
chr8:62695694-62696294(+)
chr8:62698380-62698980(+)
chr8:62700330-62700930(+)
chr8:62701919-62702519(+)
chr8:62702344-62702944(+)
chr8:62703390-62703990(+)
chr8:62704501-62705101(+)
chr8:62707410-62708010(+)
chr8:62710995-62711595(+)
chr8:62714350-62714950(+)
chr8:62715440-62716040(+)
chr8:62715903-62716503(+)
chr8:62717960-62718560(+)
chr8:62718515-62719115(+)
chr8:62719133-62719733(+)
chr8:62719555-62720155(+)
chr8:62721866-62722466(+)
chr8:62722450-62723050(+)
chr8:62724155-62724755(+)
chr8:62724968-62725568(+)
chr8:62726875-62727475(+)
chr8:62727608-62728208(+)
chr8:62731130-62731730(+)
chr8:62733820-62734420(+)
chr8:62735914-62736514(+)
chr8:62736775-62737375(+)
chr8:62737990-62738590(+)
chr8:62738710-62739310(+)
chr8:62739675-62740275(+)
chr8:62743756-62744356(+)
chr8:62744860-62745460(+)
chr8:62746295-62746895(+)
chr8:62748178-62748778(+)
chr8:62749322-62749922(+)
chr8:62749908-62750508(+)
chr8:62751050-62751650(+)
chr8:62751755-62752355(+)
chr8:62752442-62753042(+)
chr8:62753393-62753993(+)
chr8:62754374-62754974(+)
chr8:62755334-62755934(+)
chr8:62756986-62757586(+)
chr8:62763271-62763871(+)
chr8:62764340-62764940(+)
chr8:62765704-62766304(+)
chr8:62768452-62769052(+)
chr8:62771118-62771718(+)
chr8:62771830-62772430(+)
chr8:62778350-62778950(+)
chr8:62779414-62780014(+)
chr8:62781081-62781681(+)
chr8:62782135-62782735(+)
chr8:62786710-62787310(+)
chr8:62787874-62788474(+)
chr8:62789215-62789815(+)
chr8:62790037-62790637(+)
chr8:62791122-62791722(+)
chr8:62794911-62795511(+)
chr8:62796950-62797550(+)
chr8:62799750-62800350(+)
chr8:62800696-62801296(+)
chr8:62801781-62802381(+)
chr8:62802510-62803110(+)
chr8:62803295-62803895(+)
chr8:62804000-62804600(+)
chr8:62806095-62806695(+)
chr8:62808937-62809537(+)
chr8:62812510-62813110(+)
chr8:62817789-62818389(+)
chr8:62818905-62819505(+)
chr8:62823560-62824160(+)
chr8:62825109-62825709(+)
chr8:62825894-62826494(+)
chr8:62828215-62828815(+)
chr8:62833770-62834370(+)
chr8:62834250-62834850(+)
chr8:62837680-62838280(+)
chr8:62841450-62842050(+)
chr8:62843550-62844150(+)
chr8:62844116-62844716(+)
chr8:62846240-62846840(+)
chr8:62853910-62854510(+)
chr8:62854320-62854920(+)
chr8:62858899-62859499(+)
chr8:62859381-62859981(+)
chr8:62859944-62860544(+)
chr8:62867211-62867811(+)
chr8:62869708-62870308(+)
chr8:62870810-62871410(+)
chr8:62871676-62872276(+)
chr8:62874895-62875495(+)
chr8:62881117-62881717(+)
chr8:62883494-62884094(+)
chr8:62888300-62888900(+)
chr8:62891470-62892070(+)
chr8:62892604-62893204(+)
chr8:62894692-62895292(+)
chr8:62895930-62896530(+)
chr8:62899421-62900021(+)
chr8:62902435-62903035(+)
chr8:62904000-62904600(+)
chr8:62914685-62915285(+)
chr8:62915670-62916270(+)
chr8:62916557-62917157(+)
chr8:62917493-62918093(+)
chr8:62918580-62919180(+)
chr8:62919230-62919830(+)
chr8:62920270-62920870(+)
chr8:62921888-62922488(+)
chr8:62923114-62923714(+)
chr8:62923678-62924278(+)
chr8:62924210-62924810(+)
chr8:62926555-62927155(+)
chr8:62927520-62928120(+)
chr8:62927966-62928566(+)
chr8:62928570-62929170(+)
chr8:62930524-62931124(+)
chr8:62936150-62936750(+)
chr8:62937720-62938320(+)
chr8:62939323-62939923(+)
chr8:62940075-62940675(+)
chr8:62940528-62941128(+)
chr8:62943775-62944375(+)
chr8:62944178-62944778(+)
chr8:62945160-62945760(+)
chr8:62947732-62948332(+)
chr8:62948500-62949100(+)
chr8:62951465-62952065(+)
chr8:62953990-62954590(+)
chr8:62956350-62956950(+)
chr8:62958763-62959363(+)
chr8:62961030-62961630(+)
chr8:62966694-62967294(+)
chr8:62967810-62968410(+)
chr8:62972043-62972643(+)
chr8:62974495-62975095(+)
chr8:62975224-62975824(+)
chr8:62976075-62976675(+)
chr8:62981400-62982000(+)
chr8:62983773-62984373(+)
chr8:62991183-62991783(+)
chr8:62993706-62994306(+)
chr8:62997492-62998092(+)
chr8:63000410-63001010(+)
chr8:63002740-63003340(+)
chr8:63003850-63004450(+)
chr8:63004435-63005035(+)
chr8:63006273-63006873(+)
chr8:63007743-63008343(+)
chr8:63009562-63010162(+)
chr8:63010250-63010850(+)
chr8:63011670-63012270(+)
chr8:63013495-63014095(+)
chr8:63013990-63014590(+)
chr8:63015137-63015737(+)
chr8:63016350-63016950(+)
chr8:63026310-63026910(+)
chr8:63029190-63029790(+)
chr8:63030090-63030690(+)
chr8:63032330-63032930(+)
chr8:63032763-63033363(+)
chr8:63033575-63034175(+)
chr8:63034053-63034653(+)
chr8:63036110-63036710(+)
chr8:63036603-63037203(+)
chr8:63037564-63038164(+)
chr8:63040776-63041376(+)
chr8:63041330-63041930(+)
chr8:63043594-63044194(+)
chr8:63044668-63045268(+)
chr8:63051284-63051884(+)
chr8:63052030-63052630(+)
chr8:63052887-63053487(+)
chr8:63055523-63056123(+)
chr8:63056325-63056925(+)
chr8:63056963-63057563(+)
chr8:63060080-63060680(+)
chr8:63061869-63062469(+)
chr8:63062270-63062870(+)
chr8:63063001-63063601(+)
chr8:63064066-63064666(+)
chr8:63067030-63067630(+)
chr8:63070300-63070900(+)
chr8:63071995-63072595(+)
chr8:63072565-63073165(+)
chr8:63073191-63073791(+)
chr8:63073735-63074335(+)
chr8:63074318-63074918(+)
chr8:63075725-63076325(+)
chr8:63076316-63076916(+)
chr8:63077161-63077761(+)
chr8:63077682-63078282(+)
chr8:63078550-63079150(+)
chr8:63087610-63088210(+)
chr8:63088550-63089150(+)
chr8:63089095-63089695(+)
chr8:63090055-63090655(+)
chr8:63094623-63095223(+)
chr8:63099415-63100015(+)
chr8:63103845-63104445(+)
chr8:63104887-63105487(+)
chr8:63106428-63107028(+)
chr8:63107271-63107871(+)
chr8:63109394-63109994(+)
chr8:63110530-63111130(+)
chr8:63111495-63112095(+)
chr8:63122550-63123150(+)
chr8:63123215-63123815(+)
chr8:63123935-63124535(+)
chr8:63125110-63125710(+)
chr8:63125830-63126430(+)
chr8:63127075-63127675(+)
chr8:63127590-63128190(+)
chr8:63128949-63129549(+)
chr8:63129515-63130115(+)
chr8:63129951-63130551(+)
chr8:63131210-63131810(+)
chr8:63143360-63143960(+)
chr8:63145895-63146495(+)
chr8:63146905-63147505(+)
chr8:63154155-63154755(+)
chr8:63154930-63155530(+)
chr8:63157339-63157939(+)
chr8:63159068-63159668(+)
chr8:63159511-63160111(+)
chr8:63159979-63160579(+)
chr8:63160459-63161059(+)
chr8:63160914-63161514(+)
chr8:63161491-63162091(+)
chr8:63162179-63162779(+)
chr8:63162664-63163264(+)
chr8:63164554-63165154(+)
chr8:63164996-63165596(+)
chr8:63167681-63168281(+)
chr8:63168878-63169478(+)
chr8:63172950-63173550(+)
chr8:63173810-63174410(+)
chr8:63174906-63175506(+)
chr8:63178996-63179596(+)
chr8:63183055-63183655(+)
chr8:63185223-63185823(+)
chr8:63186059-63186659(+)
chr8:63186625-63187225(+)
chr8:63187995-63188595(+)
chr8:63189766-63190366(+)
chr8:63190250-63190850(+)
chr8:63194693-63195293(+)
chr8:63197050-63197650(+)
chr8:63197788-63198388(+)
chr8:63198960-63199560(+)
chr8:63199489-63200089(+)
chr8:63199950-63200550(+)
chr8:63206198-63206798(+)
chr8:63207044-63207644(+)
chr8:63207470-63208070(+)
chr8:63207970-63208570(+)
chr8:63208490-63209090(+)
chr8:63209070-63209670(+)
chr8:63210790-63211390(+)
chr8:63211370-63211970(+)
chr8:63211890-63212490(+)
chr8:63212624-63213224(+)
chr8:63213170-63213770(+)
chr8:63213766-63214366(+)
chr8:63214384-63214984(+)
chr8:63214830-63215430(+)
chr8:63215320-63215920(+)
chr8:63216290-63216890(+)
chr8:63216950-63217550(+)
chr8:63217530-63218130(+)
chr8:63218010-63218610(+)
chr8:63218510-63219110(+)
chr8:63219370-63219970(+)
chr8:63220120-63220720(+)
chr8:63220762-63221362(+)
chr8:63225855-63226455(+)
chr8:63230821-63231421(+)
chr8:63234250-63234850(+)
chr8:63240850-63241450(+)
chr8:63241379-63241979(+)
chr8:63242810-63243410(+)
chr8:63244390-63244990(+)
chr8:63247142-63247742(+)
chr8:63248370-63248970(+)
chr8:63249420-63250020(+)
chr8:63252775-63253375(+)
chr8:63253249-63253849(+)
chr8:63253770-63254370(+)
chr8:63254807-63255407(+)
chr8:63260700-63261300(+)
chr8:63261390-63261990(+)
chr8:63267190-63267790(+)
chr8:63272433-63273033(+)
chr8:63273927-63274527(+)
chr8:63275520-63276120(+)
chr8:63276090-63276690(+)
chr8:63277000-63277600(+)
chr8:63277820-63278420(+)
chr8:63281323-63281923(+)
chr8:63281754-63282354(+)
chr8:63282187-63282787(+)
chr8:63282595-63283195(+)
chr8:63283157-63283757(+)
chr8:63290020-63290620(+)
chr8:63290930-63291530(+)
chr8:63291830-63292430(+)
chr8:63295540-63296140(+)
chr8:63301186-63301786(+)
chr8:63301890-63302490(+)
chr8:63307460-63308060(+)
chr8:63308555-63309155(+)
chr8:63313990-63314590(+)
chr8:63314605-63315205(+)
chr8:63316770-63317370(+)
chr8:63317529-63318129(+)
chr8:63319255-63319855(+)
chr8:63324962-63325562(+)
chr8:63325450-63326050(+)
chr8:63334192-63334792(+)
chr8:63335471-63336071(+)
chr8:63336182-63336782(+)
chr8:63340750-63341350(+)
chr8:63342290-63342890(+)
chr8:63342950-63343550(+)
chr8:63345190-63345790(+)
chr8:63346456-63347056(+)
chr8:63347625-63348225(+)
chr8:63348751-63349351(+)
chr8:63349870-63350470(+)
chr8:63350370-63350970(+)
chr8:63351620-63352220(+)
chr8:63352850-63353450(+)
chr8:63355010-63355610(+)
chr8:63355430-63356030(+)
chr8:63355950-63356550(+)
chr8:63359430-63360030(+)
chr8:63368330-63368930(+)
chr8:63369700-63370300(+)
chr8:63370565-63371165(+)
chr8:63371554-63372154(+)
chr8:63373331-63373931(+)
chr8:63375030-63375630(+)
chr8:63377930-63378530(+)
chr8:63378690-63379290(+)
chr8:63380092-63380692(+)
chr8:63380720-63381320(+)
chr8:63382130-63382730(+)
chr8:63383886-63384486(+)
chr8:63385158-63385758(+)
chr8:63385890-63386490(+)
chr8:63386693-63387293(+)
chr8:63389454-63390054(+)
chr8:63391294-63391894(+)
chr8:63394852-63395452(+)
chr8:63396250-63396850(+)
chr8:63397430-63398030(+)
chr8:63399695-63400295(+)
chr8:63400227-63400827(+)
chr8:63402830-63403430(+)
chr8:63407318-63407918(+)
chr8:63411115-63411715(+)
chr8:63414237-63414837(+)
chr8:63414650-63415250(+)
chr8:63415870-63416470(+)
chr8:63416730-63417330(+)
chr8:63418416-63419016(+)
chr8:63419562-63420162(+)
chr8:63421690-63422290(+)
chr8:63423413-63424013(+)
chr8:63425110-63425710(+)
chr8:63425810-63426410(+)
chr8:63428322-63428922(+)
chr8:63432173-63432773(+)
chr8:63433501-63434101(+)
chr8:63434530-63435130(+)
chr8:63435609-63436209(+)
chr8:63436020-63436620(+)
chr8:63436859-63437459(+)
chr8:63439610-63440210(+)
chr8:63441030-63441630(+)
chr8:63442342-63442942(+)
chr8:63443320-63443920(+)
chr8:63444463-63445063(+)
chr8:63444947-63445547(+)
chr8:63446383-63446983(+)
chr8:63448070-63448670(+)
chr8:63449180-63449780(+)
chr8:63450250-63450850(+)
chr8:63459156-63459756(+)
chr8:63460040-63460640(+)
chr8:63465199-63465799(+)
chr8:63474502-63475102(+)
chr8:63475284-63475884(+)
chr8:63476400-63477000(+)
chr8:63480810-63481410(+)
chr8:63481990-63482590(+)
chr8:63484220-63484820(+)
chr8:63485224-63485824(+)
chr8:63489690-63490290(+)
chr8:63490110-63490710(+)
chr8:63494920-63495520(+)
chr8:63496936-63497536(+)
chr8:63497955-63498555(+)
chr8:63499910-63500510(+)
chr8:63500735-63501335(+)
chr8:63503375-63503975(+)
chr8:63506228-63506828(+)
chr8:63506632-63507232(+)
chr8:63510595-63511195(+)
chr8:63511074-63511674(+)
chr8:63511610-63512210(+)
chr8:63514910-63515510(+)
chr8:63515886-63516486(+)
chr8:63516318-63516918(+)
chr8:63516731-63517331(+)
chr8:63518501-63519101(+)
chr8:63519095-63519695(+)
chr8:63519653-63520253(+)
chr8:63522060-63522660(+)
chr8:63526790-63527390(+)
chr8:63527557-63528157(+)
chr8:63528950-63529550(+)
chr8:63529623-63530223(+)
chr8:63530110-63530710(+)
chr8:63530620-63531220(+)
chr8:63532690-63533290(+)
chr8:63536430-63537030(+)
chr8:63537610-63538210(+)
chr8:63538530-63539130(+)
chr8:63540490-63541090(+)
chr8:63543400-63544000(+)
chr8:63544270-63544870(+)
chr8:63546685-63547285(+)
chr8:63547710-63548310(+)
chr8:63555913-63556513(+)
chr8:63557399-63557999(+)
chr8:63561190-63561790(+)
chr8:63570163-63570763(+)
chr8:63571420-63572020(+)
chr8:63572240-63572840(+)
chr8:63573238-63573838(+)
chr8:63581406-63582006(+)
chr8:63582029-63582629(+)
chr8:63586510-63587110(+)
chr8:63587615-63588215(+)
chr8:63588795-63589395(+)
chr8:63590509-63591109(+)
chr8:63592010-63592610(+)
chr8:63592550-63593150(+)
chr8:63594774-63595374(+)
chr8:63595673-63596273(+)
chr8:63597075-63597675(+)
chr8:63599650-63600250(+)
chr8:63601580-63602180(+)
chr8:63602735-63603335(+)
chr8:63603550-63604150(+)
chr8:63605770-63606370(+)
chr8:63612881-63613481(+)
chr8:63613708-63614308(+)
chr8:63614125-63614725(+)
chr8:63624904-63625504(+)
chr8:63625835-63626435(+)
chr8:63628030-63628630(+)
chr8:63635750-63636350(+)
chr8:63636250-63636850(+)
chr8:63640965-63641565(+)
chr8:63641433-63642033(+)
chr8:63642110-63642710(+)
chr8:63643410-63644010(+)
chr8:63643876-63644476(+)
chr8:63646452-63647052(+)
chr8:63646898-63647498(+)
chr8:63647670-63648270(+)
chr8:63648386-63648986(+)
chr8:63648837-63649437(+)
chr8:63649490-63650090(+)
chr8:63650002-63650602(+)
chr8:63652120-63652720(+)
chr8:63655320-63655920(+)
chr8:63657452-63658052(+)
chr8:63658350-63658950(+)
chr8:63660700-63661300(+)
chr8:63662710-63663310(+)
chr8:63666075-63666675(+)
chr8:63669730-63670330(+)
chr8:63671010-63671610(+)
chr8:63673713-63674313(+)
chr8:63678719-63679319(+)
chr8:63680870-63681470(+)
chr8:63686910-63687510(+)
chr8:63691480-63692080(+)
chr8:63694055-63694655(+)
chr8:63696170-63696770(+)
chr8:63697650-63698250(+)
chr8:63698368-63698968(+)
chr8:63699075-63699675(+)
chr8:63703270-63703870(+)
chr8:63708970-63709570(+)
chr8:63716580-63717180(+)
chr8:63721180-63721780(+)
chr8:63722329-63722929(+)
chr8:63739030-63739630(+)
chr8:63739530-63740130(+)
chr8:63741090-63741690(+)
chr8:63741650-63742250(+)
chr8:63748942-63749542(+)
chr8:63751040-63751640(+)
chr8:63757979-63758579(+)
chr8:63766090-63766690(+)
chr8:63766830-63767430(+)
chr8:63767680-63768280(+)
chr8:63768912-63769512(+)
chr8:63772350-63772950(+)
chr8:63773211-63773811(+)
chr8:63773718-63774318(+)
chr8:63776451-63777051(+)
chr8:63777120-63777720(+)
chr8:63778110-63778710(+)
chr8:63779870-63780470(+)
chr8:63782653-63783253(+)
chr8:63784700-63785300(+)
chr8:63785280-63785880(+)
chr8:63785925-63786525(+)
chr8:63788516-63789116(+)
chr8:63789190-63789790(+)
chr8:63789785-63790385(+)
chr8:63792090-63792690(+)
chr8:63792790-63793390(+)
chr8:63793370-63793970(+)
chr8:63794150-63794750(+)
chr8:63794790-63795390(+)
chr8:63795850-63796450(+)
chr8:63796420-63797020(+)
chr8:63797610-63798210(+)
chr8:63800353-63800953(+)
chr8:63803620-63804220(+)
chr8:63804330-63804930(+)
chr8:63804930-63805530(+)
chr8:63805330-63805930(+)
chr8:63805790-63806390(+)
chr8:63806360-63806960(+)
chr8:63807180-63807780(+)
chr8:63807694-63808294(+)
chr8:63808210-63808810(+)
chr8:63810050-63810650(+)
chr8:63810810-63811410(+)
chr8:63811275-63811875(+)
chr8:63812820-63813420(+)
chr8:63813645-63814245(+)
chr8:63814310-63814910(+)
chr8:63814820-63815420(+)
chr8:63815235-63815835(+)
chr8:63815780-63816380(+)
chr8:63816240-63816840(+)
chr8:63816770-63817370(+)
chr8:63817410-63818010(+)
chr8:63818546-63819146(+)
chr8:63819364-63819964(+)
chr8:63819880-63820480(+)
chr8:63820450-63821050(+)
chr8:63821230-63821830(+)
chr8:63822730-63823330(+)
chr8:63823330-63823930(+)
chr8:63824121-63824721(+)
chr8:63824750-63825350(+)
chr8:63825920-63826520(+)
chr8:63826930-63827530(+)
chr8:63828910-63829510(+)
chr8:63829530-63830130(+)
chr8:63830275-63830875(+)
chr8:63830742-63831342(+)
chr8:63833130-63833730(+)
chr8:63835210-63835810(+)
chr8:63837155-63837755(+)
chr8:63838797-63839397(+)
chr8:63841290-63841890(+)
chr8:63843655-63844255(+)
chr8:63844610-63845210(+)
chr8:63850128-63850728(+)
chr8:63858775-63859375(+)
chr8:63859210-63859810(+)
chr8:63860130-63860730(+)
chr8:63861787-63862387(+)
chr8:63863060-63863660(+)
chr8:63864290-63864890(+)
chr8:63865744-63866344(+)
chr8:63868995-63869595(+)
chr8:63870730-63871330(+)
chr8:63872060-63872660(+)
chr8:63873646-63874246(+)
chr8:63875631-63876231(+)
chr8:63877150-63877750(+)
chr8:63877582-63878182(+)
chr8:63881030-63881630(+)
chr8:63887635-63888235(+)
chr8:63895370-63895970(+)
chr8:63895905-63896505(+)
chr8:63896449-63897049(+)
chr8:63897075-63897675(+)
chr8:63900776-63901376(+)
chr8:63903500-63904100(+)
chr8:63903903-63904503(+)
chr8:63905853-63906453(+)
chr8:63907770-63908370(+)
chr8:63908810-63909410(+)
chr8:63909855-63910455(+)
chr8:63910364-63910964(+)
chr8:63913470-63914070(+)
chr8:63914720-63915320(+)
chr8:63915410-63916010(+)
chr8:63916410-63917010(+)
chr8:63920263-63920863(+)
chr8:63920991-63921591(+)
chr8:63921632-63922232(+)
chr8:63922427-63923027(+)
chr8:63923094-63923694(+)
chr8:63924198-63924798(+)
chr8:63925610-63926210(+)
chr8:63928294-63928894(+)
chr8:63930866-63931466(+)
chr8:63931573-63932173(+)
chr8:63936450-63937050(+)
chr8:63936874-63937474(+)
chr8:63937347-63937947(+)
chr8:63938450-63939050(+)
chr8:63938990-63939590(+)
chr8:63941190-63941790(+)
chr8:63943970-63944570(+)
chr8:63945077-63945677(+)
chr8:63948648-63949248(+)
chr8:63950400-63951000(+)
chr8:63951106-63951706(+)
chr8:63951618-63952218(+)
chr8:63952140-63952740(+)
chr8:63952820-63953420(+)
chr8:63958850-63959450(+)
chr8:63964780-63965380(+)
chr8:63965230-63965830(+)
chr8:63968184-63968784(+)
chr8:63976177-63976777(+)
chr8:63978911-63979511(+)
chr8:63984394-63984994(+)
chr8:63988635-63989235(+)
chr8:63989914-63990514(+)
chr8:63997750-63998350(+)
chr8:63998338-63998938(+)
chr8:63998773-63999373(+)
chr8:64000073-64000673(+)
chr8:64001390-64001990(+)
chr8:64001933-64002533(+)
chr8:64002383-64002983(+)
chr8:64004812-64005412(+)
chr8:64012625-64013225(+)
chr8:64013540-64014140(+)
chr8:64017592-64018192(+)
chr8:64022647-64023247(+)
chr8:64023492-64024092(+)
chr8:64026240-64026840(+)
chr8:64026730-64027330(+)
chr8:64027650-64028250(+)
chr8:64029520-64030120(+)
chr8:64032590-64033190(+)
chr8:64035410-64036010(+)
chr8:64036753-64037353(+)
chr8:64037285-64037885(+)
chr8:64038450-64039050(+)
chr8:64043330-64043930(+)
chr8:64048790-64049390(+)
chr8:64050225-64050825(+)
chr8:64058096-64058696(+)
chr8:64059299-64059899(+)
chr8:64063410-64064010(+)
chr8:64065890-64066490(+)
chr8:64066806-64067406(+)
chr8:64067815-64068415(+)
chr8:64069690-64070290(+)
chr8:64071310-64071910(+)
chr8:64076850-64077450(+)
chr8:64077350-64077950(+)
chr8:64078090-64078690(+)
chr8:64078741-64079341(+)
chr8:64079691-64080291(+)
chr8:64080345-64080945(+)
chr8:64080781-64081381(+)
chr8:64081275-64081875(+)
chr8:64081826-64082426(+)
chr8:64082298-64082898(+)
chr8:64083990-64084590(+)
chr8:64086147-64086747(+)
chr8:64090510-64091110(+)
chr8:64096375-64096975(+)
chr8:64102395-64102995(+)
chr8:64104070-64104670(+)
chr8:64104487-64105087(+)
chr8:64107247-64107847(+)
chr8:64108110-64108710(+)
chr8:64109254-64109854(+)
chr8:64110164-64110764(+)
chr8:64112468-64113068(+)
chr8:64113373-64113973(+)
chr8:64114459-64115059(+)
chr8:64117329-64117929(+)
chr8:64119990-64120590(+)
chr8:64125826-64126426(+)
chr8:64127397-64127997(+)
chr8:64129516-64130116(+)
chr8:64130430-64131030(+)
chr8:64131868-64132468(+)
chr8:64132349-64132949(+)
chr8:64132781-64133381(+)
chr8:64133745-64134345(+)
chr8:64134190-64134790(+)
chr8:64134664-64135264(+)
chr8:64135169-64135769(+)
chr8:64136090-64136690(+)
chr8:64138264-64138864(+)
chr8:64138943-64139543(+)
chr8:64142020-64142620(+)
chr8:64144237-64144837(+)
chr8:64145495-64146095(+)
chr8:64146270-64146870(+)
chr8:64153912-64154512(+)
chr8:64154530-64155130(+)
chr8:64155755-64156355(+)
chr8:64156970-64157570(+)
chr8:64160350-64160950(+)
chr8:64161550-64162150(+)
chr8:64162543-64163143(+)
chr8:64164569-64165169(+)
chr8:64170950-64171550(+)
chr8:64172270-64172870(+)
chr8:64174351-64174951(+)
chr8:64175843-64176443(+)
chr8:64176250-64176850(+)
chr8:64177030-64177630(+)
chr8:64177764-64178364(+)
chr8:64178258-64178858(+)
chr8:64179015-64179615(+)
chr8:64181316-64181916(+)
chr8:64182390-64182990(+)
chr8:64182973-64183573(+)
chr8:64185672-64186272(+)
chr8:64187277-64187877(+)
chr8:64189870-64190470(+)
chr8:64192870-64193470(+)
chr8:64198180-64198780(+)
chr8:64198890-64199490(+)
chr8:64199480-64200080(+)
chr8:64205786-64206386(+)
chr8:64207370-64207970(+)
chr8:64210106-64210706(+)
chr8:64210840-64211440(+)
chr8:64211648-64212248(+)
chr8:64213172-64213772(+)
chr8:64216841-64217441(+)
chr8:64218910-64219510(+)
chr8:64219905-64220505(+)
chr8:64220590-64221190(+)
chr8:64222010-64222610(+)
chr8:64223550-64224150(+)
chr8:64226330-64226930(+)
chr8:64227208-64227808(+)
chr8:64229688-64230288(+)
chr8:64230590-64231190(+)
chr8:64233490-64234090(+)
chr8:64236222-64236822(+)
chr8:64237130-64237730(+)
chr8:64238390-64238990(+)
chr8:64241830-64242430(+)
chr8:64243874-64244474(+)
chr8:64244340-64244940(+)
chr8:64245051-64245651(+)
chr8:64246750-64247350(+)
chr8:64253130-64253730(+)
chr8:64253615-64254215(+)
chr8:64263117-64263717(+)
chr8:64269769-64270369(+)
chr8:64270190-64270790(+)
chr8:64275082-64275682(+)
chr8:64275693-64276293(+)
chr8:64276484-64277084(+)
chr8:64277368-64277968(+)
chr8:64278650-64279250(+)
chr8:64282430-64283030(+)
chr8:64286530-64287130(+)
chr8:64287405-64288005(+)
chr8:64289675-64290275(+)
chr8:64291570-64292170(+)
chr8:64302141-64302741(+)
chr8:64302710-64303310(+)
chr8:64303779-64304379(+)
chr8:64304336-64304936(+)
chr8:64306710-64307310(+)
chr8:64307498-64308098(+)
chr8:64310810-64311410(+)
chr8:64311890-64312490(+)
chr8:64314363-64314963(+)
chr8:64315022-64315622(+)
chr8:64320943-64321543(+)
chr8:64325390-64325990(+)
chr8:64330025-64330625(+)
chr8:64330854-64331454(+)
chr8:64331409-64332009(+)
chr8:64332016-64332616(+)
chr8:64334520-64335120(+)
chr8:64336770-64337370(+)
chr8:64340161-64340761(+)
chr8:64340731-64341331(+)
chr8:64343510-64344110(+)
chr8:64348290-64348890(+)
chr8:64350555-64351155(+)
chr8:64355560-64356160(+)
chr8:64359980-64360580(+)
chr8:64363753-64364353(+)
chr8:64364453-64365053(+)
chr8:64365930-64366530(+)
chr8:64366332-64366932(+)
chr8:64369475-64370075(+)
chr8:64370720-64371320(+)
chr8:64371370-64371970(+)
chr8:64373970-64374570(+)
chr8:64375502-64376102(+)
chr8:64376695-64377295(+)
chr8:64378750-64379350(+)
chr8:64381941-64382541(+)
chr8:64382450-64383050(+)
chr8:64386199-64386799(+)
chr8:64386682-64387282(+)
chr8:64387590-64388190(+)
chr8:64388625-64389225(+)
chr8:64389890-64390490(+)
chr8:64391273-64391873(+)
chr8:64391766-64392366(+)
chr8:64392225-64392825(+)
chr8:64402625-64403225(+)
chr8:64406830-64407430(+)
chr8:64409122-64409722(+)
chr8:64410462-64411062(+)
chr8:64415470-64416070(+)
chr8:64420980-64421580(+)
chr8:64422742-64423342(+)
chr8:64428536-64429136(+)
chr8:64430010-64430610(+)
chr8:64431940-64432540(+)
chr8:64434143-64434743(+)
chr8:64435067-64435667(+)
chr8:64438439-64439039(+)
chr8:64439135-64439735(+)
chr8:64440163-64440763(+)
chr8:64441970-64442570(+)
chr8:64444282-64444882(+)
chr8:64444790-64445390(+)
chr8:64448829-64449429(+)
chr8:64449970-64450570(+)
chr8:64450802-64451402(+)
chr8:64453370-64453970(+)
chr8:64456170-64456770(+)
chr8:64457150-64457750(+)
chr8:64466570-64467170(+)
chr8:64468224-64468824(+)
chr8:64469050-64469650(+)
chr8:64472410-64473010(+)
chr8:64472810-64473410(+)
chr8:64477690-64478290(+)
chr8:64478473-64479073(+)
chr8:64482468-64483068(+)
chr8:64482899-64483499(+)
chr8:64483359-64483959(+)
chr8:64484330-64484930(+)
chr8:64495672-64496272(+)
chr8:64498159-64498759(+)
chr8:64498890-64499490(+)
chr8:64499533-64500133(+)
chr8:64505750-64506350(+)
chr8:64509930-64510530(+)
chr8:64511430-64512030(+)
chr8:64513550-64514150(+)
chr8:64514430-64515030(+)
chr8:64515061-64515661(+)
chr8:64515530-64516130(+)
chr8:64517872-64518472(+)
chr8:64518345-64518945(+)
chr8:64519128-64519728(+)
chr8:64533330-64533930(+)
chr8:64533910-64534510(+)
chr8:64534384-64534984(+)
chr8:64537623-64538223(+)
chr8:64538371-64538971(+)
chr8:64540284-64540884(+)
chr8:64545298-64545898(+)
chr8:64546070-64546670(+)
chr8:64546555-64547155(+)
chr8:64548513-64549113(+)
chr8:64553150-64553750(+)
chr8:64555850-64556450(+)
chr8:64557890-64558490(+)
chr8:64558694-64559294(+)
chr8:64559125-64559725(+)
chr8:64559583-64560183(+)
chr8:64560210-64560810(+)
chr8:64560752-64561352(+)
chr8:64563026-64563626(+)
chr8:64564546-64565146(+)
chr8:64566394-64566994(+)
chr8:64569050-64569650(+)
chr8:64582173-64582773(+)
chr8:64582843-64583443(+)
chr8:64587690-64588290(+)
chr8:64590410-64591010(+)
chr8:64591650-64592250(+)
chr8:64596740-64597340(+)
chr8:64599323-64599923(+)
chr8:64600015-64600615(+)
chr8:64601226-64601826(+)
chr8:64604089-64604689(+)
chr8:64605736-64606336(+)
chr8:64613746-64614346(+)
chr8:64614354-64614954(+)
chr8:64615389-64615989(+)
chr8:64617780-64618380(+)
chr8:64619716-64620316(+)
chr8:64621060-64621660(+)
chr8:64622290-64622890(+)
chr8:64624732-64625332(+)
chr8:64628036-64628636(+)
chr8:64629745-64630345(+)
chr8:64644710-64645310(+)
chr8:64646143-64646743(+)
chr8:64651429-64652029(+)
chr8:64652654-64653254(+)
chr8:64653197-64653797(+)
chr8:64654430-64655030(+)
chr8:64655013-64655613(+)
chr8:64656336-64656936(+)
chr8:64656810-64657410(+)
chr8:64659790-64660390(+)
chr8:64660911-64661511(+)
chr8:64662430-64663030(+)
chr8:64663020-64663620(+)
chr8:64663810-64664410(+)
chr8:64665610-64666210(+)
chr8:64675395-64675995(+)
chr8:64680479-64681079(+)
chr8:64680930-64681530(+)
chr8:64681482-64682082(+)
chr8:64682970-64683570(+)
chr8:64684350-64684950(+)
chr8:64690410-64691010(+)
chr8:64693950-64694550(+)
chr8:64697110-64697710(+)
chr8:64702290-64702890(+)
chr8:64705710-64706310(+)
chr8:64706990-64707590(+)
chr8:64708455-64709055(+)
chr8:64716755-64717355(+)
chr8:64718530-64719130(+)
chr8:64720778-64721378(+)
chr8:64723115-64723715(+)
chr8:64729859-64730459(+)
chr8:64731240-64731840(+)
chr8:64732830-64733430(+)
chr8:64735250-64735850(+)
chr8:64736630-64737230(+)
chr8:64739555-64740155(+)
chr8:64740155-64740755(+)
chr8:64744240-64744840(+)
chr8:64744903-64745503(+)
chr8:64745713-64746313(+)
chr8:64748825-64749425(+)
chr8:64749510-64750110(+)
chr8:64751466-64752066(+)
chr8:64755720-64756320(+)
chr8:64760890-64761490(+)
chr8:64762278-64762878(+)
chr8:64764950-64765550(+)
chr8:64766095-64766695(+)
chr8:64768201-64768801(+)
chr8:64769240-64769840(+)
chr8:64770395-64770995(+)
chr8:64775870-64776470(+)
chr8:64778140-64778740(+)
chr8:64778590-64779190(+)
chr8:64780610-64781210(+)
chr8:64784846-64785446(+)
chr8:64786444-64787044(+)
chr8:64787290-64787890(+)
chr8:64787740-64788340(+)
chr8:64790290-64790890(+)
chr8:64790700-64791300(+)
chr8:64792160-64792760(+)
chr8:64793890-64794490(+)
chr8:64800350-64800950(+)
chr8:64800850-64801450(+)
chr8:64803030-64803630(+)
chr8:64804510-64805110(+)
chr8:64805910-64806510(+)
chr8:64807657-64808257(+)
chr8:64809915-64810515(+)
chr8:64812840-64813440(+)
chr8:64813750-64814350(+)
chr8:64815899-64816499(+)
chr8:64816950-64817550(+)
chr8:64821653-64822253(+)
chr8:64823855-64824455(+)
chr8:64828270-64828870(+)
chr8:64830490-64831090(+)
chr8:64834730-64835330(+)
chr8:64835570-64836170(+)
chr8:64836410-64837010(+)
chr8:64840470-64841070(+)
chr8:64843109-64843709(+)
chr8:64849750-64850350(+)
chr8:64850756-64851356(+)
chr8:64855370-64855970(+)
chr8:64862635-64863235(+)
chr8:64863295-64863895(+)
chr8:64864661-64865261(+)
chr8:64874175-64874775(+)
chr8:64875390-64875990(+)
chr8:64876570-64877170(+)
chr8:64878868-64879468(+)
chr8:64879331-64879931(+)
chr8:64879755-64880355(+)
chr8:64880832-64881432(+)
chr8:64881690-64882290(+)
chr8:64883370-64883970(+)
chr8:64883933-64884533(+)
chr8:64885550-64886150(+)
chr8:64886490-64887090(+)
chr8:64888130-64888730(+)
chr8:64888643-64889243(+)
chr8:64889370-64889970(+)
chr8:64896530-64897130(+)
chr8:64905697-64906297(+)
chr8:64908440-64909040(+)
chr8:64909270-64909870(+)
chr8:64911830-64912430(+)
chr8:64913930-64914530(+)
chr8:64915136-64915736(+)
chr8:64918250-64918850(+)
chr8:64920870-64921470(+)
chr8:64921495-64922095(+)
chr8:64922875-64923475(+)
chr8:64924715-64925315(+)
chr8:64925210-64925810(+)
chr8:64926615-64927215(+)
chr8:64933414-64934014(+)
chr8:64933930-64934530(+)
chr8:64934330-64934930(+)
chr8:64937883-64938483(+)
chr8:64941618-64942218(+)
chr8:64942190-64942790(+)
chr8:64944930-64945530(+)
chr8:64948658-64949258(+)
chr8:64949847-64950447(+)
chr8:64953032-64953632(+)
chr8:64958523-64959123(+)
chr8:64959961-64960561(+)
chr8:64962300-64962900(+)
chr8:64966650-64967250(+)
chr8:64967460-64968060(+)
chr8:64968940-64969540(+)
chr8:64970150-64970750(+)
chr8:64982290-64982890(+)
chr8:64983570-64984170(+)
chr8:64984470-64985070(+)
chr8:64986060-64986660(+)
chr8:64987558-64988158(+)
chr8:64988733-64989333(+)
chr8:64992141-64992741(+)
chr8:64992670-64993270(+)
chr8:64996350-64996950(+)
chr8:65004606-65005206(+)
chr8:65005395-65005995(+)
chr8:65012075-65012675(+)
chr8:65015023-65015623(+)
chr8:65028594-65029194(+)
chr8:65034330-65034930(+)
chr8:65035770-65036370(+)
chr8:65036470-65037070(+)
chr8:65038690-65039290(+)
chr8:65044615-65045215(+)
chr8:65045490-65046090(+)
chr8:65047810-65048410(+)
chr8:65049475-65050075(+)
chr8:65050990-65051590(+)
chr8:65055480-65056080(+)
chr8:65059670-65060270(+)
chr8:65063978-65064578(+)
chr8:65066470-65067070(+)
chr8:65070017-65070617(+)
chr8:65071260-65071860(+)
chr8:65074013-65074613(+)
chr8:65079130-65079730(+)
chr8:65080110-65080710(+)
chr8:65081022-65081622(+)
chr8:65082580-65083180(+)
chr8:65084813-65085413(+)
chr8:65088635-65089235(+)
chr8:65089769-65090369(+)
chr8:65094935-65095535(+)
chr8:65111480-65112080(+)
chr8:65117200-65117800(+)
chr8:65118320-65118920(+)
chr8:65119930-65120530(+)
chr8:65121417-65122017(+)
chr8:65129120-65129720(+)
chr8:65134246-65134846(+)
chr8:65138370-65138970(+)
chr8:65141910-65142510(+)
chr8:65145210-65145810(+)
chr8:65145977-65146577(+)
chr8:65146670-65147270(+)
chr8:65148030-65148630(+)
chr8:65149935-65150535(+)
chr8:65152212-65152812(+)
chr8:65165330-65165930(+)
chr8:65166010-65166610(+)
chr8:65172660-65173260(+)
chr8:65175044-65175644(+)
chr8:65176534-65177134(+)
chr8:65178504-65179104(+)
chr8:65179328-65179928(+)
chr8:65182267-65182867(+)
chr8:65182672-65183272(+)
chr8:65183140-65183740(+)
chr8:65184810-65185410(+)
chr8:65193470-65194070(+)
chr8:65194690-65195290(+)
chr8:65195510-65196110(+)
chr8:65196132-65196732(+)
chr8:65204270-65204870(+)
chr8:65206075-65206675(+)
chr8:65208290-65208890(+)
chr8:65208830-65209430(+)
chr8:65214730-65215330(+)
chr8:65215750-65216350(+)
chr8:65222990-65223590(+)
chr8:65234718-65235318(+)
chr8:65235876-65236476(+)
chr8:65236695-65237295(+)
chr8:65239770-65240370(+)
chr8:65240200-65240800(+)
chr8:65240810-65241410(+)
chr8:65247235-65247835(+)
chr8:65248230-65248830(+)
chr8:65254335-65254935(+)
chr8:65254755-65255355(+)
chr8:65255510-65256110(+)
chr8:65258856-65259456(+)
chr8:65259830-65260430(+)
chr8:65263750-65264350(+)
chr8:65268530-65269130(+)
chr8:65272180-65272780(+)
chr8:65280800-65281400(+)
chr8:65281271-65281871(+)
chr8:65281762-65282362(+)
chr8:65282202-65282802(+)
chr8:65282679-65283279(+)
chr8:65283134-65283734(+)
chr8:65283626-65284226(+)
chr8:65284131-65284731(+)
chr8:65284626-65285226(+)
chr8:65285318-65285918(+)
chr8:65285846-65286446(+)
chr8:65286405-65287005(+)
chr8:65287733-65288333(+)
chr8:65288470-65289070(+)
chr8:65289029-65289629(+)
chr8:65289448-65290048(+)
chr8:65290016-65290616(+)
chr8:65290589-65291189(+)
chr8:65291317-65291917(+)
chr8:65291810-65292410(+)
chr8:65292342-65292942(+)
chr8:65292993-65293593(+)
chr8:65293767-65294367(+)
chr8:65294531-65295131(+)
chr8:65295130-65295730(+)
chr8:65296330-65296930(+)
chr8:65296845-65297445(+)
chr8:65297384-65297984(+)
chr8:65298150-65298750(+)
chr8:65300960-65301560(+)
chr8:65301973-65302573(+)
chr8:65311698-65312298(+)
chr8:65317840-65318440(+)
chr8:65323690-65324290(+)
chr8:65324222-65324822(+)
chr8:65326075-65326675(+)
chr8:65326810-65327410(+)
chr8:65330112-65330712(+)
chr8:65333250-65333850(+)
chr8:65334589-65335189(+)
chr8:65335170-65335770(+)
chr8:65338280-65338880(+)
chr8:65338950-65339550(+)
chr8:65341359-65341959(+)
chr8:65342310-65342910(+)
chr8:65343250-65343850(+)
chr8:65343742-65344342(+)
chr8:65344292-65344892(+)
chr8:65345690-65346290(+)
chr8:65352129-65352729(+)
chr8:65352615-65353215(+)
chr8:65353100-65353700(+)
chr8:65354395-65354995(+)
chr8:65355735-65356335(+)
chr8:65356640-65357240(+)
chr8:65363298-65363898(+)
chr8:65365930-65366530(+)
chr8:65367079-65367679(+)
chr8:65370247-65370847(+)
chr8:65372486-65373086(+)
chr8:65376410-65377010(+)
chr8:65381260-65381860(+)
chr8:65381950-65382550(+)
chr8:65383296-65383896(+)
chr8:65384310-65384910(+)
chr8:65385124-65385724(+)
chr8:65385550-65386150(+)
chr8:65387165-65387765(+)
chr8:65388423-65389023(+)
chr8:65390470-65391070(+)
chr8:65391789-65392389(+)
chr8:65395470-65396070(+)
chr8:65396200-65396800(+)
chr8:65396851-65397451(+)
chr8:65409910-65410510(+)
chr8:65411205-65411805(+)
chr8:65413411-65414011(+)
chr8:65426611-65427211(+)
chr8:65427430-65428030(+)
chr8:65429735-65430335(+)
chr8:65433210-65433810(+)
chr8:65435920-65436520(+)
chr8:65441910-65442510(+)
chr8:65443610-65444210(+)
chr8:65444920-65445520(+)
chr8:65446330-65446930(+)
chr8:65450734-65451334(+)
chr8:65453700-65454300(+)
chr8:65461590-65462190(+)
chr8:65462220-65462820(+)
chr8:65463000-65463600(+)
chr8:65463730-65464330(+)
chr8:65464304-65464904(+)
chr8:65465578-65466178(+)
chr8:65469450-65470050(+)
chr8:65480071-65480671(+)
chr8:65480730-65481330(+)
chr8:65481340-65481940(+)
chr8:65487563-65488163(+)
chr8:65488326-65488926(+)
chr8:65488755-65489355(+)
chr8:65489252-65489852(+)
chr8:65489726-65490326(+)
chr8:65490376-65490976(+)
chr8:65490814-65491414(+)
chr8:65491515-65492115(+)
chr8:65492404-65493004(+)
chr8:65493236-65493836(+)
chr8:65493894-65494494(+)
chr8:65494452-65495052(+)
chr8:65495066-65495666(+)
chr8:65495820-65496420(+)
chr8:65496248-65496848(+)
chr8:65496890-65497490(+)
chr8:65497767-65498367(+)
chr8:65498322-65498922(+)
chr8:65498883-65499483(+)
chr8:65499488-65500088(+)
chr8:65500032-65500632(+)
chr8:65501815-65502415(+)
chr8:65507210-65507810(+)
chr8:65514507-65515107(+)
chr8:65517518-65518118(+)
chr8:65518486-65519086(+)
chr8:65519234-65519834(+)
chr8:65519858-65520458(+)
chr8:65522228-65522828(+)
chr8:65523461-65524061(+)
chr8:65524061-65524661(+)
chr8:65525323-65525923(+)
chr8:65526420-65527020(+)
chr8:65527318-65527918(+)
chr8:65529105-65529705(+)
chr8:65530900-65531500(+)
chr8:65534260-65534860(+)
chr8:65535510-65536110(+)
chr8:65538523-65539123(+)
chr8:65540019-65540619(+)
chr8:65542023-65542623(+)
chr8:65542882-65543482(+)
chr8:65545590-65546190(+)
chr8:65547370-65547970(+)
chr8:65548150-65548750(+)
chr8:65549000-65549600(+)
chr8:65552410-65553010(+)
chr8:65553273-65553873(+)
chr8:65554122-65554722(+)
chr8:65563250-65563850(+)
chr8:65568730-65569330(+)
chr8:65570813-65571413(+)
chr8:65571615-65572215(+)
chr8:65575580-65576180(+)
chr8:65576296-65576896(+)
chr8:65578535-65579135(+)
chr8:65579590-65580190(+)
chr8:65582373-65582973(+)
chr8:65582990-65583590(+)
chr8:65585053-65585653(+)
chr8:65588030-65588630(+)
chr8:65589242-65589842(+)
chr8:65589710-65590310(+)
chr8:65590550-65591150(+)
chr8:65591090-65591690(+)
chr8:65592310-65592910(+)
chr8:65603124-65603724(+)
chr8:65603884-65604484(+)
chr8:65605370-65605970(+)
chr8:65606212-65606812(+)
chr8:65607501-65608101(+)
chr8:65608026-65608626(+)
chr8:65608830-65609430(+)
chr8:65609496-65610096(+)
chr8:65610490-65611090(+)
chr8:65612550-65613150(+)
chr8:65617294-65617894(+)
chr8:65618315-65618915(+)
chr8:65620290-65620890(+)
chr8:65622370-65622970(+)
chr8:65623620-65624220(+)
chr8:65625250-65625850(+)
chr8:65626830-65627430(+)
chr8:65634075-65634675(+)
chr8:65634500-65635100(+)
chr8:65635143-65635743(+)
chr8:65637170-65637770(+)
chr8:65638188-65638788(+)
chr8:65639410-65640010(+)
chr8:65640450-65641050(+)
chr8:65642005-65642605(+)
chr8:65644000-65644600(+)
chr8:65647674-65648274(+)
chr8:65651326-65651926(+)
chr8:65652410-65653010(+)
chr8:65655930-65656530(+)
chr8:65656910-65657510(+)
chr8:65658100-65658700(+)
chr8:65658590-65659190(+)
chr8:65662230-65662830(+)
chr8:65662850-65663450(+)
chr8:65664383-65664983(+)
chr8:65665875-65666475(+)
chr8:65666325-65666925(+)
chr8:65667871-65668471(+)
chr8:65668820-65669420(+)
chr8:65669249-65669849(+)
chr8:65670338-65670938(+)
chr8:65675390-65675990(+)
chr8:65675928-65676528(+)
chr8:65676390-65676990(+)
chr8:65677630-65678230(+)
chr8:65678295-65678895(+)
chr8:65678758-65679358(+)
chr8:65681030-65681630(+)
chr8:65687190-65687790(+)
chr8:65690976-65691576(+)
chr8:65693770-65694370(+)
chr8:65695059-65695659(+)
chr8:65699208-65699808(+)
chr8:65708010-65708610(+)
chr8:65709530-65710130(+)
chr8:65710195-65710795(+)
chr8:65710809-65711409(+)
chr8:65711303-65711903(+)
chr8:65713153-65713753(+)
chr8:65714980-65715580(+)
chr8:65715830-65716430(+)
chr8:65717384-65717984(+)
chr8:65717866-65718466(+)
chr8:65718893-65719493(+)
chr8:65719405-65720005(+)
chr8:65720385-65720985(+)
chr8:65720945-65721545(+)
chr8:65721954-65722554(+)
chr8:65728180-65728780(+)
chr8:65729895-65730495(+)
chr8:65731238-65731838(+)
chr8:65731850-65732450(+)
chr8:65732382-65732982(+)
chr8:65733077-65733677(+)
chr8:65734962-65735562(+)
chr8:65742430-65743030(+)
chr8:65742970-65743570(+)
chr8:65745067-65745667(+)
chr8:65748319-65748919(+)
chr8:65749110-65749710(+)
chr8:65750704-65751304(+)
chr8:65752690-65753290(+)
chr8:65754106-65754706(+)
chr8:65754779-65755379(+)
chr8:65755290-65755890(+)
chr8:65757421-65758021(+)
chr8:65758070-65758670(+)
chr8:65758510-65759110(+)
chr8:65760940-65761540(+)
chr8:65763349-65763949(+)
chr8:65764460-65765060(+)
chr8:65765844-65766444(+)
chr8:65766595-65767195(+)
chr8:65775060-65775660(+)
chr8:65775632-65776232(+)
chr8:65776064-65776664(+)
chr8:65776630-65777230(+)
chr8:65777160-65777760(+)
chr8:65777830-65778430(+)
chr8:65779339-65779939(+)
chr8:65779942-65780542(+)
chr8:65784299-65784899(+)
chr8:65791740-65792340(+)
chr8:65793835-65794435(+)
chr8:65795360-65795960(+)
chr8:65795859-65796459(+)
chr8:65798310-65798910(+)
chr8:65799370-65799970(+)
chr8:65799950-65800550(+)
chr8:65803190-65803790(+)
chr8:65808860-65809460(+)
chr8:65812810-65813410(+)
chr8:65813270-65813870(+)
chr8:65814640-65815240(+)
chr8:65815258-65815858(+)
chr8:65817285-65817885(+)
chr8:65818490-65819090(+)
chr8:65819060-65819660(+)
chr8:65821910-65822510(+)
chr8:65826110-65826710(+)
chr8:65828256-65828856(+)
chr8:65828990-65829590(+)
chr8:65829479-65830079(+)
chr8:65830887-65831487(+)
chr8:65835720-65836320(+)
chr8:65839019-65839619(+)
chr8:65843161-65843761(+)
chr8:65846380-65846980(+)
chr8:65850610-65851210(+)
chr8:65854770-65855370(+)
chr8:65855751-65856351(+)
chr8:65857290-65857890(+)
chr8:65860070-65860670(+)
chr8:65861790-65862390(+)
chr8:65863335-65863935(+)
chr8:65866050-65866650(+)
chr8:65877121-65877721(+)
chr8:65880710-65881310(+)
chr8:65886540-65887140(+)
chr8:65890205-65890805(+)
chr8:65894155-65894755(+)
chr8:65899380-65899980(+)
chr8:65901177-65901777(+)
chr8:65902310-65902910(+)
chr8:65903290-65903890(+)
chr8:65906880-65907480(+)
chr8:65907587-65908187(+)
chr8:65908560-65909160(+)
chr8:65909130-65909730(+)
chr8:65909886-65910486(+)
chr8:65910586-65911186(+)
chr8:65911390-65911990(+)
chr8:65913490-65914090(+)
chr8:65914220-65914820(+)
chr8:65914710-65915310(+)
chr8:65915770-65916370(+)
chr8:65919470-65920070(+)
chr8:65920656-65921256(+)
chr8:65921880-65922480(+)
chr8:65925155-65925755(+)
chr8:65926430-65927030(+)
chr8:65929480-65930080(+)
chr8:65930050-65930650(+)
chr8:65936052-65936652(+)
chr8:65938435-65939035(+)
chr8:65941806-65942406(+)
chr8:65942830-65943430(+)
chr8:65943802-65944402(+)
chr8:65944870-65945470(+)
chr8:65947310-65947910(+)
chr8:65950630-65951230(+)
chr8:65952205-65952805(+)
chr8:65952720-65953320(+)
chr8:65953190-65953790(+)
chr8:65953816-65954416(+)
chr8:65955210-65955810(+)
chr8:65957350-65957950(+)
chr8:65957770-65958370(+)
chr8:65963775-65964375(+)
chr8:65971735-65972335(+)
chr8:65972211-65972811(+)
chr8:65974990-65975590(+)
chr8:65981350-65981950(+)
chr8:65982492-65983092(+)
chr8:65983450-65984050(+)
chr8:65985170-65985770(+)
chr8:65986608-65987208(+)
chr8:65988120-65988720(+)
chr8:65989258-65989858(+)
chr8:65991990-65992590(+)
chr8:65997930-65998530(+)
chr8:65998921-65999521(+)
chr8:66000170-66000770(+)
chr8:66001257-66001857(+)
chr8:66002680-66003280(+)
chr8:66004568-66005168(+)
chr8:66008348-66008948(+)
chr8:66012270-66012870(+)
chr8:66013216-66013816(+)
chr8:66014390-66014990(+)
chr8:66014790-66015390(+)
chr8:66015650-66016250(+)
chr8:66017580-66018180(+)
chr8:66018690-66019290(+)
chr8:66019270-66019870(+)
chr8:66021050-66021650(+)
chr8:66022457-66023057(+)
chr8:66022869-66023469(+)
chr8:66023804-66024404(+)
chr8:66026090-66026690(+)
chr8:66026550-66027150(+)
chr8:66026970-66027570(+)
chr8:66027535-66028135(+)
chr8:66028260-66028860(+)
chr8:66029290-66029890(+)
chr8:66030256-66030856(+)
chr8:66030941-66031541(+)
chr8:66031588-66032188(+)
chr8:66032090-66032690(+)
chr8:66032530-66033130(+)
chr8:66033050-66033650(+)
chr8:66040020-66040620(+)
chr8:66040530-66041130(+)
chr8:66042710-66043310(+)
chr8:66043320-66043920(+)
chr8:66044893-66045493(+)
chr8:66045649-66046249(+)
chr8:66052632-66053232(+)
chr8:66053150-66053750(+)
chr8:66055472-66056072(+)
chr8:66055910-66056510(+)
chr8:66056317-66056917(+)
chr8:66056823-66057423(+)
chr8:66057369-66057969(+)
chr8:66058333-66058933(+)
chr8:66059120-66059720(+)
chr8:66060126-66060726(+)
chr8:66060623-66061223(+)
chr8:66062768-66063368(+)
chr8:66063310-66063910(+)
chr8:66063739-66064339(+)
chr8:66064486-66065086(+)
chr8:66064924-66065524(+)
chr8:66068750-66069350(+)
chr8:66071870-66072470(+)
chr8:66072850-66073450(+)
chr8:66073310-66073910(+)
chr8:66074070-66074670(+)
chr8:66074530-66075130(+)
chr8:66077710-66078310(+)
chr8:66078148-66078748(+)
chr8:66082240-66082840(+)
chr8:66082830-66083430(+)
chr8:66083430-66084030(+)
chr8:66085070-66085670(+)
chr8:66087043-66087643(+)
chr8:66088640-66089240(+)
chr8:66089190-66089790(+)
chr8:66095373-66095973(+)
chr8:66096390-66096990(+)
chr8:66096970-66097570(+)
chr8:66097801-66098401(+)
chr8:66100450-66101050(+)
chr8:66101842-66102442(+)
chr8:66103850-66104450(+)
chr8:66104904-66105504(+)
chr8:66111924-66112524(+)
chr8:66112730-66113330(+)
chr8:66121941-66122541(+)
chr8:66125610-66126210(+)
chr8:66128223-66128823(+)
chr8:66128759-66129359(+)
chr8:66130670-66131270(+)
chr8:66131477-66132077(+)
chr8:66132727-66133327(+)
chr8:66133270-66133870(+)
chr8:66133883-66134483(+)
chr8:66136829-66137429(+)
chr8:66139050-66139650(+)
chr8:66141151-66141751(+)
chr8:66141771-66142371(+)
chr8:66143591-66144191(+)
chr8:66145830-66146430(+)
chr8:66146636-66147236(+)
chr8:66149328-66149928(+)
chr8:66150342-66150942(+)
chr8:66151067-66151667(+)
chr8:66152218-66152818(+)
chr8:66152966-66153566(+)
chr8:66158600-66159200(+)
chr8:66160710-66161310(+)
chr8:66165105-66165705(+)
chr8:66166710-66167310(+)
chr8:66178590-66179190(+)
chr8:66179130-66179730(+)
chr8:66179850-66180450(+)
chr8:66181326-66181926(+)
chr8:66181906-66182506(+)
chr8:66182558-66183158(+)
chr8:66186258-66186858(+)
chr8:66186670-66187270(+)
chr8:66187442-66188042(+)
chr8:66188555-66189155(+)
chr8:66189110-66189710(+)
chr8:66189550-66190150(+)
chr8:66192440-66193040(+)
chr8:66194230-66194830(+)
chr8:66194956-66195556(+)
chr8:66196238-66196838(+)
chr8:66198010-66198610(+)
chr8:66199892-66200492(+)
chr8:66205993-66206593(+)
chr8:66208233-66208833(+)
chr8:66210022-66210622(+)
chr8:66210594-66211194(+)
chr8:66212770-66213370(+)
chr8:66214546-66215146(+)
chr8:66216053-66216653(+)
chr8:66217290-66217890(+)
chr8:66220290-66220890(+)
chr8:66221390-66221990(+)
chr8:66221870-66222470(+)
chr8:66226830-66227430(+)
chr8:66227650-66228250(+)
chr8:66229370-66229970(+)
chr8:66230774-66231374(+)
chr8:66234833-66235433(+)
chr8:66236112-66236712(+)
chr8:66236903-66237503(+)
chr8:66238007-66238607(+)
chr8:66239170-66239770(+)
chr8:66240050-66240650(+)
chr8:66240742-66241342(+)
chr8:66241850-66242450(+)
chr8:66246950-66247550(+)
chr8:66248370-66248970(+)
chr8:66249780-66250380(+)
chr8:66250530-66251130(+)
chr8:66251400-66252000(+)
chr8:66252090-66252690(+)
chr8:66258255-66258855(+)
chr8:66259130-66259730(+)
chr8:66260317-66260917(+)
chr8:66261460-66262060(+)
chr8:66266618-66267218(+)
chr8:66269290-66269890(+)
chr8:66269870-66270470(+)
chr8:66273334-66273934(+)
chr8:66274500-66275100(+)
chr8:66276020-66276620(+)
chr8:66279430-66280030(+)
chr8:66279920-66280520(+)
chr8:66281370-66281970(+)
chr8:66285230-66285830(+)
chr8:66287721-66288321(+)
chr8:66289850-66290450(+)
chr8:66299412-66300012(+)
chr8:66300530-66301130(+)
chr8:66304310-66304910(+)
chr8:66304830-66305430(+)
chr8:66307541-66308141(+)
chr8:66308117-66308717(+)
chr8:66309110-66309710(+)
chr8:66314213-66314813(+)
chr8:66315859-66316459(+)
chr8:66316390-66316990(+)
chr8:66317028-66317628(+)
chr8:66317570-66318170(+)
chr8:66319035-66319635(+)
chr8:66326610-66327210(+)
chr8:66327250-66327850(+)
chr8:66328341-66328941(+)
chr8:66328820-66329420(+)
chr8:66330389-66330989(+)
chr8:66331530-66332130(+)
chr8:66334610-66335210(+)
chr8:66336850-66337450(+)
chr8:66338807-66339407(+)
chr8:66347270-66347870(+)
chr8:66357016-66357616(+)
chr8:66359250-66359850(+)
chr8:66361830-66362430(+)
chr8:66362499-66363099(+)
chr8:66365490-66366090(+)
chr8:66367504-66368104(+)
chr8:66367957-66368557(+)
chr8:66369510-66370110(+)
chr8:66369950-66370550(+)
chr8:66371590-66372190(+)
chr8:66375686-66376286(+)
chr8:66377196-66377796(+)
chr8:66385922-66386522(+)
chr8:66388005-66388605(+)
chr8:66389482-66390082(+)
chr8:66391550-66392150(+)
chr8:66396514-66397114(+)
chr8:66398900-66399500(+)
chr8:66401500-66402100(+)
chr8:66402038-66402638(+)
chr8:66402990-66403590(+)
chr8:66403890-66404490(+)
chr8:66408130-66408730(+)
chr8:66409731-66410331(+)
chr8:66411238-66411838(+)
chr8:66412530-66413130(+)
chr8:66419368-66419968(+)
chr8:66421425-66422025(+)
chr8:66422817-66423417(+)
chr8:66423520-66424120(+)
chr8:66423932-66424532(+)
chr8:66425498-66426098(+)
chr8:66426090-66426690(+)
chr8:66427310-66427910(+)
chr8:66429390-66429990(+)
chr8:66430342-66430942(+)
chr8:66432104-66432704(+)
chr8:66438662-66439262(+)
chr8:66440338-66440938(+)
chr8:66442994-66443594(+)
chr8:66443765-66444365(+)
chr8:66444630-66445230(+)
chr8:66447122-66447722(+)
chr8:66452093-66452693(+)
chr8:66454982-66455582(+)
chr8:66458630-66459230(+)
chr8:66459377-66459977(+)
chr8:66467662-66468262(+)
chr8:66468607-66469207(+)
chr8:66470950-66471550(+)
chr8:66472558-66473158(+)
chr8:66473270-66473870(+)
chr8:66474143-66474743(+)
chr8:66474696-66475296(+)
chr8:66479850-66480450(+)
chr8:66480352-66480952(+)
chr8:66481594-66482194(+)
chr8:66486290-66486890(+)
chr8:66488650-66489250(+)
chr8:66489550-66490150(+)
chr8:66490130-66490730(+)
chr8:66496960-66497560(+)
chr8:66498229-66498829(+)
chr8:66499083-66499683(+)
chr8:66500869-66501469(+)
chr8:66502198-66502798(+)
chr8:66503001-66503601(+)
chr8:66504750-66505350(+)
chr8:66505635-66506235(+)
chr8:66507525-66508125(+)
chr8:66508831-66509431(+)
chr8:66509353-66509953(+)
chr8:66509890-66510490(+)
chr8:66512034-66512634(+)
chr8:66513370-66513970(+)
chr8:66514395-66514995(+)
chr8:66516450-66517050(+)
chr8:66527195-66527795(+)
chr8:66532691-66533291(+)
chr8:66537240-66537840(+)
chr8:66538695-66539295(+)
chr8:66543230-66543830(+)
chr8:66545281-66545881(+)
chr8:66545711-66546311(+)
chr8:66546221-66546821(+)
chr8:66546772-66547372(+)
chr8:66547308-66547908(+)
chr8:66548819-66549419(+)
chr8:66551080-66551680(+)
chr8:66553750-66554350(+)
chr8:66554290-66554890(+)
chr8:66555377-66555977(+)
chr8:66555908-66556508(+)
chr8:66556580-66557180(+)
chr8:66557102-66557702(+)
chr8:66557572-66558172(+)
chr8:66559040-66559640(+)
chr8:66560637-66561237(+)
chr8:66567020-66567620(+)
chr8:66570050-66570650(+)
chr8:66571349-66571949(+)
chr8:66573870-66574470(+)
chr8:66575743-66576343(+)
chr8:66578595-66579195(+)
chr8:66579988-66580588(+)
chr8:66581415-66582015(+)
chr8:66583927-66584527(+)
chr8:66585081-66585681(+)
chr8:66588791-66589391(+)
chr8:66590279-66590879(+)
chr8:66591105-66591705(+)
chr8:66592220-66592820(+)
chr8:66597870-66598470(+)
chr8:66601149-66601749(+)
chr8:66606790-66607390(+)
chr8:66611470-66612070(+)
chr8:66612790-66613390(+)
chr8:66614770-66615370(+)
chr8:66616780-66617380(+)
chr8:66618129-66618729(+)
chr8:66619530-66620130(+)
chr8:66619963-66620563(+)
chr8:66623390-66623990(+)
chr8:66624957-66625557(+)
chr8:66628145-66628745(+)
chr8:66629449-66630049(+)
chr8:66630128-66630728(+)
chr8:66630854-66631454(+)
chr8:66633430-66634030(+)
chr8:66637306-66637906(+)
chr8:66637795-66638395(+)
chr8:66639374-66639974(+)
chr8:66640149-66640749(+)
chr8:66643134-66643734(+)
chr8:66645260-66645860(+)
chr8:66646389-66646989(+)
chr8:66647070-66647670(+)
chr8:66654410-66655010(+)
chr8:66655302-66655902(+)
chr8:66655803-66656403(+)
chr8:66656530-66657130(+)
chr8:66657117-66657717(+)
chr8:66661010-66661610(+)
chr8:66662830-66663430(+)
chr8:66664273-66664873(+)
chr8:66665990-66666590(+)
chr8:66668970-66669570(+)
chr8:66670553-66671153(+)
chr8:66671457-66672057(+)
chr8:66672784-66673384(+)
chr8:66673540-66674140(+)
chr8:66673971-66674571(+)
chr8:66676165-66676765(+)
chr8:66676830-66677430(+)
chr8:66677607-66678207(+)
chr8:66680455-66681055(+)
chr8:66682810-66683410(+)
chr8:66685085-66685685(+)
chr8:66687372-66687972(+)
chr8:66690684-66691284(+)
chr8:66693040-66693640(+)
chr8:66693590-66694190(+)
chr8:66697206-66697806(+)
chr8:66698790-66699390(+)
chr8:66699370-66699970(+)
chr8:66701057-66701657(+)
chr8:66702075-66702675(+)
chr8:66702930-66703530(+)
chr8:66703531-66704131(+)
chr8:66704468-66705068(+)
chr8:66706259-66706859(+)
chr8:66706910-66707510(+)
chr8:66707327-66707927(+)
chr8:66709405-66710005(+)
chr8:66711848-66712448(+)
chr8:66712568-66713168(+)
chr8:66715790-66716390(+)
chr8:66717362-66717962(+)
chr8:66718030-66718630(+)
chr8:66718638-66719238(+)
chr8:66719997-66720597(+)
chr8:66725535-66726135(+)
chr8:66726690-66727290(+)
chr8:66728630-66729230(+)
chr8:66729050-66729650(+)
chr8:66731820-66732420(+)
chr8:66734356-66734956(+)
chr8:66737991-66738591(+)
chr8:66738550-66739150(+)
chr8:66740690-66741290(+)
chr8:66741990-66742590(+)
chr8:66743599-66744199(+)
chr8:66746691-66747291(+)
chr8:66747615-66748215(+)
chr8:66748070-66748670(+)
chr8:66749812-66750412(+)
chr8:66750721-66751321(+)
chr8:66751635-66752235(+)
chr8:66752325-66752925(+)
chr8:66752853-66753453(+)
chr8:66753335-66753935(+)
chr8:66754046-66754646(+)
chr8:66754519-66755119(+)
chr8:66754953-66755553(+)
chr8:66756090-66756690(+)
chr8:66757628-66758228(+)
chr8:66760684-66761284(+)
chr8:66764930-66765530(+)
chr8:66765643-66766243(+)
chr8:66766080-66766680(+)
chr8:66766530-66767130(+)
chr8:66768895-66769495(+)
chr8:66770954-66771554(+)
chr8:66776690-66777290(+)
chr8:66782199-66782799(+)
chr8:66783630-66784230(+)
chr8:66784275-66784875(+)
chr8:66787042-66787642(+)
chr8:66790436-66791036(+)
chr8:66791386-66791986(+)
chr8:66793305-66793905(+)
chr8:66794175-66794775(+)
chr8:66795902-66796502(+)
chr8:66796795-66797395(+)
chr8:66799645-66800245(+)
chr8:66800102-66800702(+)
chr8:66800850-66801450(+)
chr8:66801531-66802131(+)
chr8:66808689-66809289(+)
chr8:66810533-66811133(+)
chr8:66811234-66811834(+)
chr8:66812395-66812995(+)
chr8:66812922-66813522(+)
chr8:66823370-66823970(+)
chr8:66824210-66824810(+)
chr8:66825169-66825769(+)
chr8:66836250-66836850(+)
chr8:66838335-66838935(+)
chr8:66840705-66841305(+)
chr8:66841370-66841970(+)
chr8:66842035-66842635(+)
chr8:66842880-66843480(+)
chr8:66843880-66844480(+)
chr8:66845065-66845665(+)
chr8:66845559-66846159(+)
chr8:66851875-66852475(+)
chr8:66854032-66854632(+)
chr8:66854630-66855230(+)
chr8:66855530-66856130(+)
chr8:66856110-66856710(+)
chr8:66856595-66857195(+)
chr8:66857510-66858110(+)
chr8:66858217-66858817(+)
chr8:66859912-66860512(+)
chr8:66860711-66861311(+)
chr8:66861415-66862015(+)
chr8:66862552-66863152(+)
chr8:66863210-66863810(+)
chr8:66863855-66864455(+)
chr8:66865376-66865976(+)
chr8:66866590-66867190(+)
chr8:66867879-66868479(+)
chr8:66868978-66869578(+)
chr8:66869723-66870323(+)
chr8:66872091-66872691(+)
chr8:66872570-66873170(+)
chr8:66873074-66873674(+)
chr8:66875450-66876050(+)
chr8:66876837-66877437(+)
chr8:66877432-66878032(+)
chr8:66879622-66880222(+)
chr8:66880334-66880934(+)
chr8:66881374-66881974(+)
chr8:66883310-66883910(+)
chr8:66884797-66885397(+)
chr8:66885296-66885896(+)
chr8:66885969-66886569(+)
chr8:66887143-66887743(+)
chr8:66889175-66889775(+)
chr8:66893328-66893928(+)
chr8:66894108-66894708(+)
chr8:66894870-66895470(+)
chr8:66895280-66895880(+)
chr8:66896350-66896950(+)
chr8:66897930-66898530(+)
chr8:66900790-66901390(+)
chr8:66901460-66902060(+)
chr8:66903783-66904383(+)
chr8:66910347-66910947(+)
chr8:66911440-66912040(+)
chr8:66911860-66912460(+)
chr8:66913427-66914027(+)
chr8:66913977-66914577(+)
chr8:66915182-66915782(+)
chr8:66915801-66916401(+)
chr8:66918834-66919434(+)
chr8:66920115-66920715(+)
chr8:66921496-66922096(+)
chr8:66922107-66922707(+)
chr8:66922683-66923283(+)
chr8:66925226-66925826(+)
chr8:66928375-66928975(+)
chr8:66930830-66931430(+)
chr8:66932510-66933110(+)
chr8:66932958-66933558(+)
chr8:66933703-66934303(+)
chr8:66934311-66934911(+)
chr8:66934940-66935540(+)
chr8:66938599-66939199(+)
chr8:66939333-66939933(+)
chr8:66940000-66940600(+)
chr8:66940643-66941243(+)
chr8:66941705-66942305(+)
chr8:66943807-66944407(+)
chr8:66944409-66945009(+)
chr8:66945385-66945985(+)
chr8:66945802-66946402(+)
chr8:66947680-66948280(+)
chr8:66948636-66949236(+)
chr8:66949417-66950017(+)
chr8:66950902-66951502(+)
chr8:66952559-66953159(+)
chr8:66954123-66954723(+)
chr8:66954800-66955400(+)
chr8:66955439-66956039(+)
chr8:66957070-66957670(+)
chr8:66958070-66958670(+)
chr8:66960990-66961590(+)
chr8:66961654-66962254(+)
chr8:66963690-66964290(+)
chr8:66964490-66965090(+)
chr8:66966270-66966870(+)
chr8:66968390-66968990(+)
chr8:66969690-66970290(+)
chr8:66970672-66971272(+)
chr8:66971210-66971810(+)
chr8:66972470-66973070(+)
chr8:66973923-66974523(+)
chr8:66976133-66976733(+)
chr8:66977074-66977674(+)
chr8:66977619-66978219(+)
chr8:66978990-66979590(+)
chr8:66985470-66986070(+)
chr8:66986270-66986870(+)
chr8:66986778-66987378(+)
chr8:66987230-66987830(+)
chr8:66987910-66988510(+)
chr8:66988313-66988913(+)
chr8:66988717-66989317(+)
chr8:66989163-66989763(+)
chr8:66991210-66991810(+)
chr8:66992010-66992610(+)
chr8:66994450-66995050(+)
chr8:66996370-66996970(+)
chr8:67001090-67001690(+)
chr8:67002590-67003190(+)
chr8:67003054-67003654(+)
chr8:67004262-67004862(+)
chr8:67005350-67005950(+)
chr8:67008880-67009480(+)
chr8:67011923-67012523(+)
chr8:67013323-67013923(+)
chr8:67015606-67016206(+)
chr8:67017796-67018396(+)
chr8:67018533-67019133(+)
chr8:67019210-67019810(+)
chr8:67020350-67020950(+)
chr8:67023638-67024238(+)
chr8:67024411-67025011(+)
chr8:67024854-67025454(+)
chr8:67025261-67025861(+)
chr8:67026059-67026659(+)
chr8:67026598-67027198(+)
chr8:67027144-67027744(+)
chr8:67027622-67028222(+)
chr8:67029063-67029663(+)
chr8:67030698-67031298(+)
chr8:67031270-67031870(+)
chr8:67031986-67032586(+)
chr8:67032491-67033091(+)
chr8:67032990-67033590(+)
chr8:67033687-67034287(+)
chr8:67034310-67034910(+)
chr8:67035616-67036216(+)
chr8:67036097-67036697(+)
chr8:67036860-67037460(+)
chr8:67037262-67037862(+)
chr8:67038903-67039503(+)
chr8:67040139-67040739(+)
chr8:67040607-67041207(+)
chr8:67041475-67042075(+)
chr8:67041915-67042515(+)
chr8:67042358-67042958(+)
chr8:67043771-67044371(+)
chr8:67044639-67045239(+)
chr8:67045377-67045977(+)
chr8:67049435-67050035(+)
chr8:67051139-67051739(+)
chr8:67052749-67053349(+)
chr8:67053429-67054029(+)
chr8:67054259-67054859(+)
chr8:67054695-67055295(+)
chr8:67055146-67055746(+)
chr8:67057910-67058510(+)
chr8:67058922-67059522(+)
chr8:67064135-67064735(+)
chr8:67066287-67066887(+)
chr8:67066970-67067570(+)
chr8:67068646-67069246(+)
chr8:67069110-67069710(+)
chr8:67069520-67070120(+)
chr8:67070089-67070689(+)
chr8:67070832-67071432(+)
chr8:67071543-67072143(+)
chr8:67073880-67074480(+)
chr8:67077610-67078210(+)
chr8:67078299-67078899(+)
chr8:67078887-67079487(+)
chr8:67080279-67080879(+)
chr8:67081650-67082250(+)
chr8:67084670-67085270(+)
chr8:67085459-67086059(+)
chr8:67086430-67087030(+)
chr8:67087664-67088264(+)
chr8:67088999-67089599(+)
chr8:67089500-67090100(+)
chr8:67090155-67090755(+)
chr8:67090708-67091308(+)
chr8:67094070-67094670(+)
chr8:67097970-67098570(+)
chr8:67098600-67099200(+)
chr8:67102500-67103100(+)
chr8:67102978-67103578(+)
chr8:67103680-67104280(+)
chr8:67107728-67108328(+)
chr8:67108815-67109415(+)
chr8:67110458-67111058(+)
chr8:67111935-67112535(+)
chr8:67114670-67115270(+)
chr8:67115170-67115770(+)
chr8:67116026-67116626(+)
chr8:67117175-67117775(+)
chr8:67118292-67118892(+)
chr8:67119103-67119703(+)
chr8:67124267-67124867(+)
chr8:67126570-67127170(+)
chr8:67128330-67128930(+)
chr8:67129010-67129610(+)
chr8:67129410-67130010(+)
chr8:67131422-67132022(+)
chr8:67131861-67132461(+)
chr8:67132738-67133338(+)
chr8:67134490-67135090(+)
chr8:67135865-67136465(+)
chr8:67137265-67137865(+)
chr8:67140834-67141434(+)
chr8:67141763-67142363(+)
chr8:67143570-67144170(+)
chr8:67149430-67150030(+)
chr8:67150004-67150604(+)
chr8:67152255-67152855(+)
chr8:67155290-67155890(+)
chr8:67157370-67157970(+)
chr8:67159571-67160171(+)
chr8:67160490-67161090(+)
chr8:67161619-67162219(+)
chr8:67164204-67164804(+)
chr8:67164798-67165398(+)
chr8:67166815-67167415(+)
chr8:67168250-67168850(+)
chr8:67169878-67170478(+)
chr8:67170842-67171442(+)
chr8:67176250-67176850(+)
chr8:67179390-67179990(+)
chr8:67179842-67180442(+)
chr8:67181554-67182154(+)
chr8:67182290-67182890(+)
chr8:67185250-67185850(+)
chr8:67185950-67186550(+)
chr8:67186678-67187278(+)
chr8:67187415-67188015(+)
chr8:67188671-67189271(+)
chr8:67189570-67190170(+)
chr8:67190222-67190822(+)
chr8:67192715-67193315(+)
chr8:67193868-67194468(+)
chr8:67196148-67196748(+)
chr8:67197647-67198247(+)
chr8:67198234-67198834(+)
chr8:67199910-67200510(+)
chr8:67201229-67201829(+)
chr8:67202639-67203239(+)
chr8:67204890-67205490(+)
chr8:67211270-67211870(+)
chr8:67213970-67214570(+)
chr8:67214750-67215350(+)
chr8:67216483-67217083(+)
chr8:67216970-67217570(+)
chr8:67220458-67221058(+)
chr8:67221190-67221790(+)
chr8:67222000-67222600(+)
chr8:67222893-67223493(+)
chr8:67223542-67224142(+)
chr8:67224132-67224732(+)
chr8:67224840-67225440(+)
chr8:67226370-67226970(+)
chr8:67226875-67227475(+)
chr8:67227963-67228563(+)
chr8:67230195-67230795(+)
chr8:67233230-67233830(+)
chr8:67235410-67236010(+)
chr8:67237180-67237780(+)
chr8:67238959-67239559(+)
chr8:67239530-67240130(+)
chr8:67240990-67241590(+)
chr8:67242330-67242930(+)
chr8:67242910-67243510(+)
chr8:67243758-67244358(+)
chr8:67244840-67245440(+)
chr8:67245441-67246041(+)
chr8:67246215-67246815(+)
chr8:67246882-67247482(+)
chr8:67248337-67248937(+)
chr8:67249227-67249827(+)
chr8:67249955-67250555(+)
chr8:67252740-67253340(+)
chr8:67253350-67253950(+)
chr8:67255020-67255620(+)
chr8:67255636-67256236(+)
chr8:67256524-67257124(+)
chr8:67257239-67257839(+)
chr8:67257947-67258547(+)
chr8:67258547-67259147(+)
chr8:67259890-67260490(+)
chr8:67260592-67261192(+)
chr8:67261643-67262243(+)
chr8:67262870-67263470(+)
chr8:67263366-67263966(+)
chr8:67264226-67264826(+)
chr8:67264973-67265573(+)
chr8:67265490-67266090(+)
chr8:67266830-67267430(+)
chr8:67267690-67268290(+)
chr8:67268985-67269585(+)
chr8:67270690-67271290(+)
chr8:67274130-67274730(+)
chr8:67276462-67277062(+)
chr8:67276870-67277470(+)
chr8:67277455-67278055(+)
chr8:67277990-67278590(+)
chr8:67280506-67281106(+)
chr8:67281127-67281727(+)
chr8:67281695-67282295(+)
chr8:67285460-67286060(+)
chr8:67286100-67286700(+)
chr8:67287904-67288504(+)
chr8:67290489-67291089(+)
chr8:67292124-67292724(+)
chr8:67293494-67294094(+)
chr8:67294303-67294903(+)
chr8:67295395-67295995(+)
chr8:67296854-67297454(+)
chr8:67297605-67298205(+)
chr8:67298690-67299290(+)
chr8:67299335-67299935(+)
chr8:67299890-67300490(+)
chr8:67300326-67300926(+)
chr8:67300842-67301442(+)
chr8:67302982-67303582(+)
chr8:67303590-67304190(+)
chr8:67304302-67304902(+)
chr8:67305372-67305972(+)
chr8:67306150-67306750(+)
chr8:67308258-67308858(+)
chr8:67310437-67311037(+)
chr8:67311993-67312593(+)
chr8:67312490-67313090(+)
chr8:67314935-67315535(+)
chr8:67317112-67317712(+)
chr8:67317710-67318310(+)
chr8:67318191-67318791(+)
chr8:67319661-67320261(+)
chr8:67326924-67327524(+)
chr8:67330381-67330981(+)
chr8:67332235-67332835(+)
chr8:67332770-67333370(+)
chr8:67333418-67334018(+)
chr8:67333852-67334452(+)
chr8:67334830-67335430(+)
chr8:67336162-67336762(+)
chr8:67337010-67337610(+)
chr8:67338310-67338910(+)
chr8:67339830-67340430(+)
chr8:67340360-67340960(+)
chr8:67340830-67341430(+)
chr8:67341617-67342217(+)
chr8:67342090-67342690(+)
chr8:67342612-67343212(+)
chr8:67343279-67343879(+)
chr8:67343925-67344525(+)
chr8:67344369-67344969(+)
chr8:67345053-67345653(+)
chr8:67346564-67347164(+)
chr8:67347109-67347709(+)
chr8:67348233-67348833(+)
chr8:67348989-67349589(+)
chr8:67350050-67350650(+)
chr8:67350668-67351268(+)
chr8:67351137-67351737(+)
chr8:67352135-67352735(+)
chr8:67352793-67353393(+)
chr8:67355567-67356167(+)
chr8:67357727-67358327(+)
chr8:67358213-67358813(+)
chr8:67362972-67363572(+)
chr8:67364080-67364680(+)
chr8:67365407-67366007(+)
chr8:67366020-67366620(+)
chr8:67366953-67367553(+)
chr8:67368322-67368922(+)
chr8:67369015-67369615(+)
chr8:67370299-67370899(+)
chr8:67371026-67371626(+)
chr8:67371889-67372489(+)
chr8:67373030-67373630(+)
chr8:67373464-67374064(+)
chr8:67374605-67375205(+)
chr8:67375612-67376212(+)
chr8:67376322-67376922(+)
chr8:67378925-67379525(+)
chr8:67379910-67380510(+)
chr8:67381949-67382549(+)
chr8:67383409-67384009(+)
chr8:67384251-67384851(+)
chr8:67385395-67385995(+)
chr8:67385946-67386546(+)
chr8:67386395-67386995(+)
chr8:67388699-67389299(+)
chr8:67389170-67389770(+)
chr8:67389705-67390305(+)
chr8:67391705-67392305(+)
chr8:67392181-67392781(+)
chr8:67393332-67393932(+)
chr8:67395305-67395905(+)
chr8:67395714-67396314(+)
chr8:67397784-67398384(+)
chr8:67398218-67398818(+)
chr8:67399795-67400395(+)
chr8:67400501-67401101(+)
chr8:67400930-67401530(+)
chr8:67402070-67402670(+)
chr8:67402866-67403466(+)
chr8:67405123-67405723(+)
chr8:67405552-67406152(+)
chr8:67406466-67407066(+)
chr8:67410682-67411282(+)
chr8:67414255-67414855(+)
chr8:67415435-67416035(+)
chr8:67416110-67416710(+)
chr8:67416835-67417435(+)
chr8:67417418-67418018(+)
chr8:67418125-67418725(+)
chr8:67418642-67419242(+)
chr8:67419060-67419660(+)
chr8:67419531-67420131(+)
chr8:67420850-67421450(+)
chr8:67421808-67422408(+)
chr8:67422437-67423037(+)
chr8:67423650-67424250(+)
chr8:67424348-67424948(+)
chr8:67424846-67425446(+)
chr8:67425794-67426394(+)
chr8:67426780-67427380(+)
chr8:67429545-67430145(+)
chr8:67430893-67431493(+)
chr8:67432007-67432607(+)
chr8:67433617-67434217(+)
chr8:67434022-67434622(+)
chr8:67434510-67435110(+)
chr8:67435101-67435701(+)
chr8:67435563-67436163(+)
chr8:67436143-67436743(+)
chr8:67436677-67437277(+)
chr8:67437316-67437916(+)
chr8:67439021-67439621(+)
chr8:67439428-67440028(+)
chr8:67443714-67444314(+)
chr8:67445037-67445637(+)
chr8:67445599-67446199(+)
chr8:67446672-67447272(+)
chr8:67447130-67447730(+)
chr8:67447845-67448445(+)
chr8:67448520-67449120(+)
chr8:67449022-67449622(+)
chr8:67450690-67451290(+)
chr8:67452373-67452973(+)
chr8:67453816-67454416(+)
chr8:67454240-67454840(+)
chr8:67455910-67456510(+)
chr8:67456470-67457070(+)
chr8:67458450-67459050(+)
chr8:67458892-67459492(+)
chr8:67459302-67459902(+)
chr8:67460081-67460681(+)
chr8:67460937-67461537(+)
chr8:67463060-67463660(+)
chr8:67463543-67464143(+)
chr8:67464830-67465430(+)
chr8:67465970-67466570(+)
chr8:67467145-67467745(+)
chr8:67467853-67468453(+)
chr8:67468285-67468885(+)
chr8:67470251-67470851(+)
chr8:67471290-67471890(+)
chr8:67471861-67472461(+)
chr8:67472818-67473418(+)
chr8:67473263-67473863(+)
chr8:67473926-67474526(+)
chr8:67476615-67477215(+)
chr8:67477681-67478281(+)
chr8:67478710-67479310(+)
chr8:67479467-67480067(+)
chr8:67482401-67483001(+)
chr8:67488223-67488823(+)
chr8:67492220-67492820(+)
chr8:67492690-67493290(+)
chr8:67493755-67494355(+)
chr8:67494160-67494760(+)
chr8:67498369-67498969(+)
chr8:67501333-67501933(+)
chr8:67503143-67503743(+)
chr8:67503830-67504430(+)
chr8:67506990-67507590(+)
chr8:67507958-67508558(+)
chr8:67517192-67517792(+)
chr8:67519808-67520408(+)
chr8:67520273-67520873(+)
chr8:67521458-67522058(+)
chr8:67521874-67522474(+)
chr8:67522293-67522893(+)
chr8:67522883-67523483(+)
chr8:67523565-67524165(+)
chr8:67524448-67525048(+)
chr8:67524862-67525462(+)
chr8:67525352-67525952(+)
chr8:67525959-67526559(+)
chr8:67527343-67527943(+)
chr8:67527820-67528420(+)
chr8:67528390-67528990(+)
chr8:67528800-67529400(+)
chr8:67532690-67533290(+)
chr8:67538790-67539390(+)
chr8:67540910-67541510(+)
chr8:67542310-67542910(+)
chr8:67543530-67544130(+)
chr8:67545435-67546035(+)
chr8:67546575-67547175(+)
chr8:67552720-67553320(+)
chr8:67554032-67554632(+)
chr8:67555783-67556383(+)
chr8:67558590-67559190(+)
chr8:67559438-67560038(+)
chr8:67560950-67561550(+)
chr8:67561500-67562100(+)
chr8:67564002-67564602(+)
chr8:67565515-67566115(+)
chr8:67566752-67567352(+)
chr8:67567330-67567930(+)
chr8:67574183-67574783(+)
chr8:67574635-67575235(+)
chr8:67575686-67576286(+)
chr8:67576492-67577092(+)
chr8:67577019-67577619(+)
chr8:67577427-67578027(+)
chr8:67578487-67579087(+)
chr8:67579309-67579909(+)
chr8:67579957-67580557(+)
chr8:67580382-67580982(+)
chr8:67580965-67581565(+)
chr8:67583226-67583826(+)
chr8:67583774-67584374(+)
chr8:67585743-67586343(+)
chr8:67586690-67587290(+)
chr8:67587136-67587736(+)
chr8:67591442-67592042(+)
chr8:67591939-67592539(+)
chr8:67592736-67593336(+)
chr8:67594594-67595194(+)
chr8:67596035-67596635(+)
chr8:67596648-67597248(+)
chr8:67597244-67597844(+)
chr8:67598190-67598790(+)
chr8:67600230-67600830(+)
chr8:67601032-67601632(+)
chr8:67601683-67602283(+)
chr8:67608832-67609432(+)
chr8:67616590-67617190(+)
chr8:67617160-67617760(+)
chr8:67620155-67620755(+)
chr8:67622750-67623350(+)
chr8:67623221-67623821(+)
chr8:67623947-67624547(+)
chr8:67624552-67625152(+)
chr8:67625149-67625749(+)
chr8:67625926-67626526(+)
chr8:67626748-67627348(+)
chr8:67627977-67628577(+)
chr8:67628451-67629051(+)
chr8:67630250-67630850(+)
chr8:67631982-67632582(+)
chr8:67633013-67633613(+)
chr8:67633901-67634501(+)
chr8:67634770-67635370(+)
chr8:67638206-67638806(+)
chr8:67638632-67639232(+)
chr8:67639518-67640118(+)
chr8:67645255-67645855(+)
chr8:67645881-67646481(+)
chr8:67647965-67648565(+)
chr8:67650416-67651016(+)
chr8:67652010-67652610(+)
chr8:67652920-67653520(+)
chr8:67653951-67654551(+)
chr8:67656660-67657260(+)
chr8:67660013-67660613(+)
chr8:67660427-67661027(+)
chr8:67663463-67664063(+)
chr8:67664225-67664825(+)
chr8:67664654-67665254(+)
chr8:67666024-67666624(+)
chr8:67670907-67671507(+)
chr8:67672150-67672750(+)
chr8:67672590-67673190(+)
chr8:67673304-67673904(+)
chr8:67675305-67675905(+)
chr8:67677273-67677873(+)
chr8:67679510-67680110(+)
chr8:67683310-67683910(+)
chr8:67684140-67684740(+)
chr8:67685230-67685830(+)
chr8:67686105-67686705(+)
chr8:67686657-67687257(+)
chr8:67687098-67687698(+)
chr8:67687530-67688130(+)
chr8:67688190-67688790(+)
chr8:67688786-67689386(+)
chr8:67689870-67690470(+)
chr8:67690294-67690894(+)
chr8:67691250-67691850(+)
chr8:67693050-67693650(+)
chr8:67693793-67694393(+)
chr8:67694270-67694870(+)
chr8:67695064-67695664(+)
chr8:67696293-67696893(+)
chr8:67697048-67697648(+)
chr8:67697788-67698388(+)
chr8:67699587-67700187(+)
chr8:67702746-67703346(+)
chr8:67706470-67707070(+)
chr8:67713500-67714100(+)
chr8:67714530-67715130(+)
chr8:67715280-67715880(+)
chr8:67717690-67718290(+)
chr8:67718710-67719310(+)
chr8:67719805-67720405(+)
chr8:67721840-67722440(+)
chr8:67723570-67724170(+)
chr8:67726450-67727050(+)
chr8:67727286-67727886(+)
chr8:67729980-67730580(+)
chr8:67730650-67731250(+)
chr8:67732508-67733108(+)
chr8:67734175-67734775(+)
chr8:67736250-67736850(+)
chr8:67737271-67737871(+)
chr8:67741081-67741681(+)
chr8:67742392-67742992(+)
chr8:67743516-67744116(+)
chr8:67744051-67744651(+)
chr8:67746313-67746913(+)
chr8:67747515-67748115(+)
chr8:67750520-67751120(+)
chr8:67750922-67751522(+)
chr8:67751718-67752318(+)
chr8:67753730-67754330(+)
chr8:67755740-67756340(+)
chr8:67756710-67757310(+)
chr8:67757530-67758130(+)
chr8:67759002-67759602(+)
chr8:67759821-67760421(+)
chr8:67773290-67773890(+)
chr8:67776797-67777397(+)
chr8:67778970-67779570(+)
chr8:67779870-67780470(+)
chr8:67781950-67782550(+)
chr8:67782668-67783268(+)
chr8:67783206-67783806(+)
chr8:67784170-67784770(+)
chr8:67784970-67785570(+)
chr8:67792070-67792670(+)
chr8:67792983-67793583(+)
chr8:67800120-67800720(+)
chr8:67800650-67801250(+)
chr8:67801380-67801980(+)
chr8:67801950-67802550(+)
chr8:67802492-67803092(+)
chr8:67803690-67804290(+)
chr8:67804121-67804721(+)
chr8:67804562-67805162(+)
chr8:67806950-67807550(+)
chr8:67808804-67809404(+)
chr8:67812790-67813390(+)
chr8:67815028-67815628(+)
chr8:67828556-67829156(+)
chr8:67829115-67829715(+)
chr8:67829867-67830467(+)
chr8:67831045-67831645(+)
chr8:67831500-67832100(+)
chr8:67832100-67832700(+)
chr8:67832776-67833376(+)
chr8:67833520-67834120(+)
chr8:67834190-67834790(+)
chr8:67835102-67835702(+)
chr8:67835746-67836346(+)
chr8:67836918-67837518(+)
chr8:67837542-67838142(+)
chr8:67838348-67838948(+)
chr8:67838835-67839435(+)
chr8:67839383-67839983(+)
chr8:67844730-67845330(+)
chr8:67847133-67847733(+)
chr8:67848890-67849490(+)
chr8:67852040-67852640(+)
chr8:67852970-67853570(+)
chr8:67854030-67854630(+)
chr8:67854680-67855280(+)
chr8:67856635-67857235(+)
chr8:67857682-67858282(+)
chr8:67859390-67859990(+)
chr8:67859997-67860597(+)
chr8:67867266-67867866(+)
chr8:67870964-67871564(+)
chr8:67872060-67872660(+)
chr8:67872611-67873211(+)
chr8:67873310-67873910(+)
chr8:67874015-67874615(+)
chr8:67874724-67875324(+)
chr8:67875263-67875863(+)
chr8:67875902-67876502(+)
chr8:67878230-67878830(+)
chr8:67879080-67879680(+)
chr8:67880170-67880770(+)
chr8:67893890-67894490(+)
chr8:67897640-67898240(+)
chr8:67898491-67899091(+)
chr8:67900034-67900634(+)
chr8:67900783-67901383(+)
chr8:67901408-67902008(+)
chr8:67901834-67902434(+)
chr8:67902382-67902982(+)
chr8:67902886-67903486(+)
chr8:67903670-67904270(+)
chr8:67905478-67906078(+)
chr8:67906178-67906778(+)
chr8:67911635-67912235(+)
chr8:67912635-67913235(+)
chr8:67914360-67914960(+)
chr8:67916134-67916734(+)
chr8:67916785-67917385(+)
chr8:67919608-67920208(+)
chr8:67920615-67921215(+)
chr8:67921939-67922539(+)
chr8:67923690-67924290(+)
chr8:67924370-67924970(+)
chr8:67925592-67926192(+)
chr8:67930790-67931390(+)
chr8:67934070-67934670(+)
chr8:67935150-67935750(+)
chr8:67938740-67939340(+)
chr8:67939310-67939910(+)
chr8:67940071-67940671(+)
chr8:67940554-67941154(+)
chr8:67941382-67941982(+)
chr8:67941872-67942472(+)
chr8:67942870-67943470(+)
chr8:67944083-67944683(+)
chr8:67944530-67945130(+)
chr8:67949839-67950439(+)
chr8:67950726-67951326(+)
chr8:67951141-67951741(+)
chr8:67951810-67952410(+)
chr8:67953270-67953870(+)
chr8:67953680-67954280(+)
chr8:67959800-67960400(+)
chr8:67966530-67967130(+)
chr8:67967125-67967725(+)
chr8:67968410-67969010(+)
chr8:67969780-67970380(+)
chr8:67971215-67971815(+)
chr8:67971690-67972290(+)
chr8:67972343-67972943(+)
chr8:67972833-67973433(+)
chr8:67973645-67974245(+)
chr8:67974320-67974920(+)
chr8:67975257-67975857(+)
chr8:67975844-67976444(+)
chr8:67976290-67976890(+)
chr8:67976878-67977478(+)
chr8:67977512-67978112(+)
chr8:67978260-67978860(+)
chr8:67979230-67979830(+)
chr8:67980825-67981425(+)
chr8:67984921-67985521(+)
chr8:67986695-67987295(+)
chr8:67987170-67987770(+)
chr8:67988030-67988630(+)
chr8:67988490-67989090(+)
chr8:67992550-67993150(+)
chr8:67993008-67993608(+)
chr8:67993790-67994390(+)
chr8:67995770-67996370(+)
chr8:67996324-67996924(+)
chr8:68005342-68005942(+)
chr8:68006850-68007450(+)
chr8:68009955-68010555(+)
chr8:68010768-68011368(+)
chr8:68011361-68011961(+)
chr8:68013130-68013730(+)
chr8:68013870-68014470(+)
chr8:68017291-68017891(+)
chr8:68021046-68021646(+)
chr8:68021943-68022543(+)
chr8:68022368-68022968(+)
chr8:68025150-68025750(+)
chr8:68026680-68027280(+)
chr8:68027290-68027890(+)
chr8:68028930-68029530(+)
chr8:68029506-68030106(+)
chr8:68031270-68031870(+)
chr8:68033455-68034055(+)
chr8:68034827-68035427(+)
chr8:68037310-68037910(+)
chr8:68039041-68039641(+)
chr8:68040177-68040777(+)
chr8:68044254-68044854(+)
chr8:68046027-68046627(+)
chr8:68049510-68050110(+)
chr8:68052668-68053268(+)
chr8:68053903-68054503(+)
chr8:68054625-68055225(+)
chr8:68056238-68056838(+)
chr8:68056930-68057530(+)
chr8:68061251-68061851(+)
chr8:68061955-68062555(+)
chr8:68063528-68064128(+)
chr8:68065950-68066550(+)
chr8:68067955-68068555(+)
chr8:68068750-68069350(+)
chr8:68071267-68071867(+)
chr8:68076632-68077232(+)
chr8:68080575-68081175(+)
chr8:68084932-68085532(+)
chr8:68086150-68086750(+)
chr8:68088110-68088710(+)
chr8:68089890-68090490(+)
chr8:68090770-68091370(+)
chr8:68095130-68095730(+)
chr8:68097510-68098110(+)
chr8:68098493-68099093(+)
chr8:68099615-68100215(+)
chr8:68100190-68100790(+)
chr8:68100630-68101230(+)
chr8:68103240-68103840(+)
chr8:68104910-68105510(+)
chr8:68106010-68106610(+)
chr8:68107286-68107886(+)
chr8:68108595-68109195(+)
chr8:68112070-68112670(+)
chr8:68112530-68113130(+)
chr8:68113730-68114330(+)
chr8:68114821-68115421(+)
chr8:68115230-68115830(+)
chr8:68116490-68117090(+)
chr8:68117301-68117901(+)
chr8:68117945-68118545(+)
chr8:68119420-68120020(+)
chr8:68120830-68121430(+)
chr8:68124570-68125170(+)
chr8:68125850-68126450(+)
chr8:68133270-68133870(+)
chr8:68133678-68134278(+)
chr8:68136230-68136830(+)
chr8:68136675-68137275(+)
chr8:68140938-68141538(+)
chr8:68141915-68142515(+)
chr8:68143788-68144388(+)
chr8:68145010-68145610(+)
chr8:68146114-68146714(+)
chr8:68148518-68149118(+)
chr8:68149020-68149620(+)
chr8:68151695-68152295(+)
chr8:68154114-68154714(+)
chr8:68154875-68155475(+)
chr8:68155422-68156022(+)
chr8:68156517-68157117(+)
chr8:68157290-68157890(+)
chr8:68158100-68158700(+)
chr8:68162570-68163170(+)
chr8:68163275-68163875(+)
chr8:68165992-68166592(+)
chr8:68166455-68167055(+)
chr8:68166955-68167555(+)
chr8:68167657-68168257(+)
chr8:68169016-68169616(+)
chr8:68174888-68175488(+)
chr8:68175496-68176096(+)
chr8:68176035-68176635(+)
chr8:68176863-68177463(+)
chr8:68177680-68178280(+)
chr8:68178091-68178691(+)
chr8:68180830-68181430(+)
chr8:68182190-68182790(+)
chr8:68185370-68185970(+)
chr8:68189693-68190293(+)
chr8:68192170-68192770(+)
chr8:68192894-68193494(+)
chr8:68198970-68199570(+)
chr8:68203335-68203935(+)
chr8:68203910-68204510(+)
chr8:68212718-68213318(+)
chr8:68213235-68213835(+)
chr8:68215130-68215730(+)
chr8:68215550-68216150(+)
chr8:68217230-68217830(+)
chr8:68218118-68218718(+)
chr8:68219321-68219921(+)
chr8:68219908-68220508(+)
chr8:68220444-68221044(+)
chr8:68221190-68221790(+)
chr8:68225650-68226250(+)
chr8:68226132-68226732(+)
chr8:68229154-68229754(+)
chr8:68233335-68233935(+)
chr8:68236261-68236861(+)
chr8:68240490-68241090(+)
chr8:68243310-68243910(+)
chr8:68248510-68249110(+)
chr8:68249610-68250210(+)
chr8:68251604-68252204(+)
chr8:68252383-68252983(+)
chr8:68254452-68255052(+)
chr8:68254877-68255477(+)
chr8:68255292-68255892(+)
chr8:68255820-68256420(+)
chr8:68256278-68256878(+)
chr8:68258175-68258775(+)
chr8:68261110-68261710(+)
chr8:68273430-68274030(+)
chr8:68276213-68276813(+)
chr8:68276770-68277370(+)
chr8:68277636-68278236(+)
chr8:68278286-68278886(+)
chr8:68279058-68279658(+)
chr8:68280626-68281226(+)
chr8:68281031-68281631(+)
chr8:68281505-68282105(+)
chr8:68282674-68283274(+)
chr8:68284230-68284830(+)
chr8:68285659-68286259(+)
chr8:68286090-68286690(+)
chr8:68286915-68287515(+)
chr8:68287349-68287949(+)
chr8:68288163-68288763(+)
chr8:68289327-68289927(+)
chr8:68289739-68290339(+)
chr8:68290415-68291015(+)
chr8:68292332-68292932(+)
chr8:68292984-68293584(+)
chr8:68293610-68294210(+)
chr8:68296462-68297062(+)
chr8:68299735-68300335(+)
chr8:68300790-68301390(+)
chr8:68302622-68303222(+)
chr8:68303199-68303799(+)
chr8:68303835-68304435(+)
chr8:68305062-68305662(+)
chr8:68305531-68306131(+)
chr8:68306169-68306769(+)
chr8:68306690-68307290(+)
chr8:68307330-68307930(+)
chr8:68307750-68308350(+)
chr8:68308780-68309380(+)
chr8:68309795-68310395(+)
chr8:68310460-68311060(+)
chr8:68311150-68311750(+)
chr8:68311650-68312250(+)
chr8:68312620-68313220(+)
chr8:68313046-68313646(+)
chr8:68313762-68314362(+)
chr8:68314410-68315010(+)
chr8:68314875-68315475(+)
chr8:68315430-68316030(+)
chr8:68316570-68317170(+)
chr8:68317390-68317990(+)
chr8:68317898-68318498(+)
chr8:68318450-68319050(+)
chr8:68319190-68319790(+)
chr8:68320096-68320696(+)
chr8:68320570-68321170(+)
chr8:68321591-68322191(+)
chr8:68322090-68322690(+)
chr8:68322755-68323355(+)
chr8:68323673-68324273(+)
chr8:68324910-68325510(+)
chr8:68325860-68326460(+)
chr8:68326940-68327540(+)
chr8:68328316-68328916(+)
chr8:68336800-68337400(+)
chr8:68341089-68341689(+)
chr8:68341570-68342170(+)
chr8:68343230-68343830(+)
chr8:68344783-68345383(+)
chr8:68345270-68345870(+)
chr8:68346113-68346713(+)
chr8:68346661-68347261(+)
chr8:68347521-68348121(+)
chr8:68352170-68352770(+)
chr8:68357435-68358035(+)
chr8:68361070-68361670(+)
chr8:68364315-68364915(+)
chr8:68368921-68369521(+)
chr8:68371889-68372489(+)
chr8:68372751-68373351(+)
chr8:68374830-68375430(+)
chr8:68379526-68380126(+)
chr8:68380800-68381400(+)
chr8:68386843-68387443(+)
chr8:68387510-68388110(+)
chr8:68391796-68392396(+)
chr8:68393753-68394353(+)
chr8:68402372-68402972(+)
chr8:68403572-68404172(+)
chr8:68404240-68404840(+)
chr8:68404960-68405560(+)
chr8:68405455-68406055(+)
chr8:68411936-68412536(+)
chr8:68416344-68416944(+)
chr8:68417231-68417831(+)
chr8:68417660-68418260(+)
chr8:68418128-68418728(+)
chr8:68418689-68419289(+)
chr8:68422667-68423267(+)
chr8:68424437-68425037(+)
chr8:68428468-68429068(+)
chr8:68431555-68432155(+)
chr8:68433050-68433650(+)
chr8:68434224-68434824(+)
chr8:68435845-68436445(+)
chr8:68439903-68440503(+)
chr8:68452740-68453340(+)
chr8:68453268-68453868(+)
chr8:68453671-68454271(+)
chr8:68456544-68457144(+)
chr8:68457394-68457994(+)
chr8:68457830-68458430(+)
chr8:68458570-68459170(+)
chr8:68461715-68462315(+)
chr8:68468721-68469321(+)
chr8:68469396-68469996(+)
chr8:68469959-68470559(+)
chr8:68470595-68471195(+)
chr8:68471058-68471658(+)
chr8:68472635-68473235(+)
chr8:68473292-68473892(+)
chr8:68475780-68476380(+)
chr8:68476425-68477025(+)
chr8:68476970-68477570(+)
chr8:68479970-68480570(+)
chr8:68480470-68481070(+)
chr8:68481500-68482100(+)
chr8:68484378-68484978(+)
chr8:68484900-68485500(+)
chr8:68489179-68489779(+)
chr8:68489730-68490330(+)
chr8:68491780-68492380(+)
chr8:68492193-68492793(+)
chr8:68492684-68493284(+)
chr8:68493770-68494370(+)
chr8:68494411-68495011(+)
chr8:68497399-68497999(+)
chr8:68498110-68498710(+)
chr8:68498690-68499290(+)
chr8:68499108-68499708(+)
chr8:68499562-68500162(+)
chr8:68500734-68501334(+)
chr8:68511400-68512000(+)
chr8:68513220-68513820(+)
chr8:68513766-68514366(+)
chr8:68514657-68515257(+)
chr8:68516286-68516886(+)
chr8:68517106-68517706(+)
chr8:68519650-68520250(+)
chr8:68520410-68521010(+)
chr8:68522458-68523058(+)
chr8:68524370-68524970(+)
chr8:68525272-68525872(+)
chr8:68526452-68527052(+)
chr8:68531005-68531605(+)
chr8:68532319-68532919(+)
chr8:68533052-68533652(+)
chr8:68533750-68534350(+)
chr8:68538657-68539257(+)
chr8:68539189-68539789(+)
chr8:68542770-68543370(+)
chr8:68543533-68544133(+)
chr8:68548850-68549450(+)
chr8:68549530-68550130(+)
chr8:68550481-68551081(+)
chr8:68551910-68552510(+)
chr8:68553246-68553846(+)
chr8:68554690-68555290(+)
chr8:68559600-68560200(+)
chr8:68560102-68560702(+)
chr8:68560592-68561192(+)
chr8:68561125-68561725(+)
chr8:68561527-68562127(+)
chr8:68562866-68563466(+)
chr8:68563560-68564160(+)
chr8:68567010-68567610(+)
chr8:68567654-68568254(+)
chr8:68568798-68569398(+)
chr8:68569860-68570460(+)
chr8:68571090-68571690(+)
chr8:68573334-68573934(+)
chr8:68577050-68577650(+)
chr8:68577630-68578230(+)
chr8:68580922-68581522(+)
chr8:68581630-68582230(+)
chr8:68586051-68586651(+)
chr8:68589786-68590386(+)
chr8:68590902-68591502(+)
chr8:68591630-68592230(+)
chr8:68596521-68597121(+)
chr8:68598160-68598760(+)
chr8:68598737-68599337(+)
chr8:68600150-68600750(+)
chr8:68601082-68601682(+)
chr8:68601875-68602475(+)
chr8:68602875-68603475(+)
chr8:68604957-68605557(+)
chr8:68607582-68608182(+)
chr8:68612226-68612826(+)
chr8:68613655-68614255(+)
chr8:68615672-68616272(+)
chr8:68616230-68616830(+)
chr8:68617211-68617811(+)
chr8:68618060-68618660(+)
chr8:68622330-68622930(+)
chr8:68623007-68623607(+)
chr8:68624371-68624971(+)
chr8:68624772-68625372(+)
chr8:68625578-68626178(+)
chr8:68626950-68627550(+)
chr8:68627430-68628030(+)
chr8:68628360-68628960(+)
chr8:68629018-68629618(+)
chr8:68629713-68630313(+)
chr8:68630460-68631060(+)
chr8:68631843-68632443(+)
chr8:68632616-68633216(+)
chr8:68633173-68633773(+)
chr8:68639456-68640056(+)
chr8:68641980-68642580(+)
chr8:68642527-68643127(+)
chr8:68643350-68643950(+)
chr8:68644262-68644862(+)
chr8:68645862-68646462(+)
chr8:68646884-68647484(+)
chr8:68649622-68650222(+)
chr8:68651510-68652110(+)
chr8:68652921-68653521(+)
chr8:68653442-68654042(+)
chr8:68654184-68654784(+)
chr8:68654740-68655340(+)
chr8:68655450-68656050(+)
chr8:68655892-68656492(+)
chr8:68656523-68657123(+)
chr8:68657490-68658090(+)
chr8:68658280-68658880(+)
chr8:68660480-68661080(+)
chr8:68661466-68662066(+)
chr8:68663377-68663977(+)
chr8:68670770-68671370(+)
chr8:68673369-68673969(+)
chr8:68676308-68676908(+)
chr8:68677690-68678290(+)
chr8:68679719-68680319(+)
chr8:68682575-68683175(+)
chr8:68686130-68686730(+)
chr8:68688780-68689380(+)
chr8:68689613-68690213(+)
chr8:68691029-68691629(+)
chr8:68692010-68692610(+)
chr8:68695370-68695970(+)
chr8:68696023-68696623(+)
chr8:68697002-68697602(+)
chr8:68697929-68698529(+)
chr8:68703803-68704403(+)
chr8:68704260-68704860(+)
chr8:68706380-68706980(+)
chr8:68707132-68707732(+)
chr8:68710840-68711440(+)
chr8:68715910-68716510(+)
chr8:68716541-68717141(+)
chr8:68720720-68721320(+)
chr8:68722770-68723370(+)
chr8:68728510-68729110(+)
chr8:68728993-68729593(+)
chr8:68730230-68730830(+)
chr8:68731450-68732050(+)
chr8:68732953-68733553(+)
chr8:68734330-68734930(+)
chr8:68736160-68736760(+)
chr8:68736840-68737440(+)
chr8:68738235-68738835(+)
chr8:68739610-68740210(+)
chr8:68742824-68743424(+)
chr8:68756362-68756962(+)
chr8:68766702-68767302(+)
chr8:68770090-68770690(+)
chr8:68772757-68773357(+)
chr8:68778190-68778790(+)
chr8:68778713-68779313(+)
chr8:68782233-68782833(+)
chr8:68783515-68784115(+)
chr8:68784050-68784650(+)
chr8:68793050-68793650(+)
chr8:68794282-68794882(+)
chr8:68796442-68797042(+)
chr8:68797523-68798123(+)
chr8:68799002-68799602(+)
chr8:68799615-68800215(+)
chr8:68813010-68813610(+)
chr8:68814200-68814800(+)
chr8:68815236-68815836(+)
chr8:68816801-68817401(+)
chr8:68817794-68818394(+)
chr8:68821107-68821707(+)
chr8:68821570-68822170(+)
chr8:68822190-68822790(+)
chr8:68823818-68824418(+)
chr8:68824823-68825423(+)
chr8:68827130-68827730(+)
chr8:68827610-68828210(+)
chr8:68828323-68828923(+)
chr8:68829450-68830050(+)
chr8:68830698-68831298(+)
chr8:68831124-68831724(+)
chr8:68835170-68835770(+)
chr8:68837470-68838070(+)
chr8:68839738-68840338(+)
chr8:68840490-68841090(+)
chr8:68848570-68849170(+)
chr8:68852150-68852750(+)
chr8:68858788-68859388(+)
chr8:68862634-68863234(+)
chr8:68863393-68863993(+)
chr8:68864119-68864719(+)
chr8:68864887-68865487(+)
chr8:68865391-68865991(+)
chr8:68865895-68866495(+)
chr8:68867358-68867958(+)
chr8:68868900-68869500(+)
chr8:68869467-68870067(+)
chr8:68871200-68871800(+)
chr8:68872418-68873018(+)
chr8:68873195-68873795(+)
chr8:68874156-68874756(+)
chr8:68876050-68876650(+)
chr8:68876944-68877544(+)
chr8:68879530-68880130(+)
chr8:68880119-68880719(+)
chr8:68880699-68881299(+)
chr8:68883070-68883670(+)
chr8:68884490-68885090(+)
chr8:68886900-68887500(+)
chr8:68891580-68892180(+)
chr8:68893975-68894575(+)
chr8:68896314-68896914(+)
chr8:68896844-68897444(+)
chr8:68897557-68898157(+)
chr8:68901135-68901735(+)
chr8:68904695-68905295(+)
chr8:68906770-68907370(+)
chr8:68907736-68908336(+)
chr8:68910650-68911250(+)
chr8:68915427-68916027(+)
chr8:68921323-68921923(+)
chr8:68922650-68923250(+)
chr8:68926586-68927186(+)
chr8:68927433-68928033(+)
chr8:68927940-68928540(+)
chr8:68931070-68931670(+)
chr8:68931917-68932517(+)
chr8:68932727-68933327(+)
chr8:68933249-68933849(+)
chr8:68934277-68934877(+)
chr8:68935890-68936490(+)
chr8:68938400-68939000(+)
chr8:68940676-68941276(+)
chr8:68941612-68942212(+)
chr8:68942463-68943063(+)
chr8:68943668-68944268(+)
chr8:68944548-68945148(+)
chr8:68945390-68945990(+)
chr8:68949410-68950010(+)
chr8:68957730-68958330(+)
chr8:68960850-68961450(+)
chr8:68963195-68963795(+)
chr8:68964011-68964611(+)
chr8:68966550-68967150(+)
chr8:68968190-68968790(+)
chr8:68969584-68970184(+)
chr8:68972091-68972691(+)
chr8:68978090-68978690(+)
chr8:68981050-68981650(+)
chr8:68983200-68983800(+)
chr8:68983610-68984210(+)
chr8:68988989-68989589(+)
chr8:68989501-68990101(+)
chr8:68991640-68992240(+)
chr8:68994650-68995250(+)
chr8:68995530-68996130(+)
chr8:68996490-68997090(+)
chr8:68997602-68998202(+)
chr8:68998270-68998870(+)
chr8:69006440-69007040(+)
chr8:69007194-69007794(+)
chr8:69007967-69008567(+)
chr8:69011422-69012022(+)
chr8:69012460-69013060(+)
chr8:69015946-69016546(+)
chr8:69016823-69017423(+)
chr8:69023194-69023794(+)
chr8:69023870-69024470(+)
chr8:69024530-69025130(+)
chr8:69025210-69025810(+)
chr8:69025670-69026270(+)
chr8:69026641-69027241(+)
chr8:69030510-69031110(+)
chr8:69032823-69033423(+)
chr8:69034390-69034990(+)
chr8:69038450-69039050(+)
chr8:69040328-69040928(+)
chr8:69045190-69045790(+)
chr8:69046120-69046720(+)
chr8:69047530-69048130(+)
chr8:69048390-69048990(+)
chr8:69049975-69050575(+)
chr8:69051400-69052000(+)
chr8:69057632-69058232(+)
chr8:69061270-69061870(+)
chr8:69062135-69062735(+)
chr8:69062696-69063296(+)
chr8:69064879-69065479(+)
chr8:69065835-69066435(+)
chr8:69066260-69066860(+)
chr8:69067068-69067668(+)
chr8:69068770-69069370(+)
chr8:69071052-69071652(+)
chr8:69071808-69072408(+)
chr8:69077100-69077700(+)
chr8:69077511-69078111(+)
chr8:69078230-69078830(+)
chr8:69082403-69083003(+)
chr8:69084335-69084935(+)
chr8:69094210-69094810(+)
chr8:69095500-69096100(+)
chr8:69097130-69097730(+)
chr8:69104382-69104982(+)
chr8:69110350-69110950(+)
chr8:69111735-69112335(+)
chr8:69112895-69113495(+)
chr8:69113708-69114308(+)
chr8:69114238-69114838(+)
chr8:69116339-69116939(+)
chr8:69116970-69117570(+)
chr8:69118310-69118910(+)
chr8:69121505-69122105(+)
chr8:69122524-69123124(+)
chr8:69126610-69127210(+)
chr8:69127258-69127858(+)
chr8:69129270-69129870(+)
chr8:69129773-69130373(+)
chr8:69130623-69131223(+)
chr8:69131700-69132300(+)
chr8:69132640-69133240(+)
chr8:69134814-69135414(+)
chr8:69136442-69137042(+)
chr8:69137730-69138330(+)
chr8:69141412-69142012(+)
chr8:69142470-69143070(+)
chr8:69143315-69143915(+)
chr8:69147763-69148363(+)
chr8:69151419-69152019(+)
chr8:69151910-69152510(+)
chr8:69155614-69156214(+)
chr8:69156287-69156887(+)
chr8:69157218-69157818(+)
chr8:69158000-69158600(+)
chr8:69160258-69160858(+)
chr8:69163678-69164278(+)
chr8:69164415-69165015(+)
chr8:69165273-69165873(+)
chr8:69168948-69169548(+)
chr8:69169370-69169970(+)
chr8:69169906-69170506(+)
chr8:69171245-69171845(+)
chr8:69172120-69172720(+)
chr8:69172550-69173150(+)
chr8:69173272-69173872(+)
chr8:69174223-69174823(+)
chr8:69178810-69179410(+)
chr8:69181980-69182580(+)
chr8:69185670-69186270(+)
chr8:69188690-69189290(+)
chr8:69193570-69194170(+)
chr8:69194683-69195283(+)
chr8:69195810-69196410(+)
chr8:69197891-69198491(+)
chr8:69204306-69204906(+)
chr8:69204848-69205448(+)
chr8:69205932-69206532(+)
chr8:69207295-69207895(+)
chr8:69208282-69208882(+)
chr8:69209410-69210010(+)
chr8:69210058-69210658(+)
chr8:69212410-69213010(+)
chr8:69215355-69215955(+)
chr8:69217950-69218550(+)
chr8:69219533-69220133(+)
chr8:69225290-69225890(+)
chr8:69229630-69230230(+)
chr8:69236980-69237580(+)
chr8:69237561-69238161(+)
chr8:69239712-69240312(+)
chr8:69240490-69241090(+)
chr8:69241795-69242395(+)
chr8:69242247-69242847(+)
chr8:69242696-69243296(+)
chr8:69243307-69243907(+)
chr8:69244037-69244637(+)
chr8:69244505-69245105(+)
chr8:69245807-69246407(+)
chr8:69248630-69249230(+)
chr8:69250150-69250750(+)
chr8:69254485-69255085(+)
chr8:69259254-69259854(+)
chr8:69263491-69264091(+)
chr8:69264150-69264750(+)
chr8:69265090-69265690(+)
chr8:69267308-69267908(+)
chr8:69269410-69270010(+)
chr8:69269839-69270439(+)
chr8:69270427-69271027(+)
chr8:69271320-69271920(+)
chr8:69272215-69272815(+)
chr8:69273502-69274102(+)
chr8:69282950-69283550(+)
chr8:69290480-69291080(+)
chr8:69291389-69291989(+)
chr8:69294448-69295048(+)
chr8:69295636-69296236(+)
chr8:69296565-69297165(+)
chr8:69297540-69298140(+)
chr8:69298650-69299250(+)
chr8:69303060-69303660(+)
chr8:69303750-69304350(+)
chr8:69305412-69306012(+)
chr8:69306750-69307350(+)
chr8:69307365-69307965(+)
chr8:69308740-69309340(+)
chr8:69311919-69312519(+)
chr8:69314930-69315530(+)
chr8:69318810-69319410(+)
chr8:69320010-69320610(+)
chr8:69321694-69322294(+)
chr8:69328090-69328690(+)
chr8:69333181-69333781(+)
chr8:69334850-69335450(+)
chr8:69335350-69335950(+)
chr8:69341930-69342530(+)
chr8:69342700-69343300(+)
chr8:69344665-69345265(+)
chr8:69345570-69346170(+)
chr8:69348670-69349270(+)
chr8:69349515-69350115(+)
chr8:69351015-69351615(+)
chr8:69353205-69353805(+)
chr8:69353612-69354212(+)
chr8:69360110-69360710(+)
chr8:69362930-69363530(+)
chr8:69365790-69366390(+)
chr8:69370630-69371230(+)
chr8:69372230-69372830(+)
chr8:69378610-69379210(+)
chr8:69383410-69384010(+)
chr8:69385296-69385896(+)
chr8:69386910-69387510(+)
chr8:69387907-69388507(+)
chr8:69388840-69389440(+)
chr8:69389741-69390341(+)
chr8:69392930-69393530(+)
chr8:69394095-69394695(+)
chr8:69395454-69396054(+)
chr8:69397198-69397798(+)
chr8:69398913-69399513(+)
chr8:69399517-69400117(+)
chr8:69402768-69403368(+)
chr8:69408690-69409290(+)
chr8:69411055-69411655(+)
chr8:69415961-69416561(+)
chr8:69421055-69421655(+)
chr8:69423362-69423962(+)
chr8:69424919-69425519(+)
chr8:69425555-69426155(+)
chr8:69426252-69426852(+)
chr8:69426922-69427522(+)
chr8:69427551-69428151(+)
chr8:69428460-69429060(+)
chr8:69433490-69434090(+)
chr8:69434789-69435389(+)
chr8:69435360-69435960(+)
chr8:69435914-69436514(+)
chr8:69440904-69441504(+)
chr8:69441450-69442050(+)
chr8:69454126-69454726(+)
chr8:69456090-69456690(+)
chr8:69459290-69459890(+)
chr8:69459821-69460421(+)
chr8:69460910-69461510(+)
chr8:69468532-69469132(+)
chr8:69469754-69470354(+)
chr8:69475530-69476130(+)
chr8:69477412-69478012(+)
chr8:69479830-69480430(+)
chr8:69480304-69480904(+)
chr8:69481010-69481610(+)
chr8:69482330-69482930(+)
chr8:69485630-69486230(+)
chr8:69488915-69489515(+)
chr8:69489585-69490185(+)
chr8:69490193-69490793(+)
chr8:69492020-69492620(+)
chr8:69492500-69493100(+)
chr8:69494163-69494763(+)
chr8:69496589-69497189(+)
chr8:69497069-69497669(+)
chr8:69497575-69498175(+)
chr8:69498388-69498988(+)
chr8:69498790-69499390(+)
chr8:69499818-69500418(+)
chr8:69502710-69503310(+)
chr8:69503605-69504205(+)
chr8:69504905-69505505(+)
chr8:69508572-69509172(+)
chr8:69514037-69514637(+)
chr8:69514651-69515251(+)
chr8:69518930-69519530(+)
chr8:69519835-69520435(+)
chr8:69521865-69522465(+)
chr8:69522390-69522990(+)
chr8:69523952-69524552(+)
chr8:69530510-69531110(+)
chr8:69532350-69532950(+)
chr8:69534302-69534902(+)
chr8:69535009-69535609(+)
chr8:69537538-69538138(+)
chr8:69539416-69540016(+)
chr8:69540595-69541195(+)
chr8:69541243-69541843(+)
chr8:69542223-69542823(+)
chr8:69542895-69543495(+)
chr8:69543650-69544250(+)
chr8:69544570-69545170(+)
chr8:69546680-69547280(+)
chr8:69550058-69550658(+)
chr8:69552413-69553013(+)
chr8:69552990-69553590(+)
chr8:69553448-69554048(+)
chr8:69554890-69555490(+)
chr8:69555910-69556510(+)
chr8:69558210-69558810(+)
chr8:69559360-69559960(+)
chr8:69560515-69561115(+)
chr8:69561060-69561660(+)
chr8:69561577-69562177(+)
chr8:69562326-69562926(+)
chr8:69571661-69572261(+)
chr8:69573240-69573840(+)
chr8:69574130-69574730(+)
chr8:69576726-69577326(+)
chr8:69577189-69577789(+)
chr8:69579494-69580094(+)
chr8:69580410-69581010(+)
chr8:69585800-69586400(+)
chr8:69586238-69586838(+)
chr8:69590370-69590970(+)
chr8:69592850-69593450(+)
chr8:69594948-69595548(+)
chr8:69596130-69596730(+)
chr8:69599836-69600436(+)
chr8:69601873-69602473(+)
chr8:69604060-69604660(+)
chr8:69606020-69606620(+)
chr8:69608023-69608623(+)
chr8:69609745-69610345(+)
chr8:69610547-69611147(+)
chr8:69611454-69612054(+)
chr8:69614970-69615570(+)
chr8:69615677-69616277(+)
chr8:69617440-69618040(+)
chr8:69619162-69619762(+)
chr8:69620510-69621110(+)
chr8:69621190-69621790(+)
chr8:69622491-69623091(+)
chr8:69624090-69624690(+)
chr8:69634225-69634825(+)
chr8:69635850-69636450(+)
chr8:69636386-69636986(+)
chr8:69637428-69638028(+)
chr8:69641352-69641952(+)
chr8:69642281-69642881(+)
chr8:69643052-69643652(+)
chr8:69643951-69644551(+)
chr8:69645290-69645890(+)
chr8:69645809-69646409(+)
chr8:69646417-69647017(+)
chr8:69647550-69648150(+)
chr8:69648358-69648958(+)
chr8:69649330-69649930(+)
chr8:69662730-69663330(+)
chr8:69663373-69663973(+)
chr8:69664310-69664910(+)
chr8:69665156-69665756(+)
chr8:69665817-69666417(+)
chr8:69666313-69666913(+)
chr8:69668890-69669490(+)
chr8:69670064-69670664(+)
chr8:69670510-69671110(+)
chr8:69671484-69672084(+)
chr8:69672019-69672619(+)
chr8:69672878-69673478(+)
chr8:69673510-69674110(+)
chr8:69674498-69675098(+)
chr8:69676542-69677142(+)
chr8:69677724-69678324(+)
chr8:69678204-69678804(+)
chr8:69678710-69679310(+)
chr8:69679170-69679770(+)
chr8:69680133-69680733(+)
chr8:69682808-69683408(+)
chr8:69683636-69684236(+)
chr8:69685952-69686552(+)
chr8:69687700-69688300(+)
chr8:69688530-69689130(+)
chr8:69689051-69689651(+)
chr8:69693440-69694040(+)
chr8:69694580-69695180(+)
chr8:69698791-69699391(+)
chr8:69702079-69702679(+)
chr8:69702869-69703469(+)
chr8:69703894-69704494(+)
chr8:69707845-69708445(+)
chr8:69710715-69711315(+)
chr8:69711970-69712570(+)
chr8:69713109-69713709(+)
chr8:69718845-69719445(+)
chr8:69719616-69720216(+)
chr8:69720934-69721534(+)
chr8:69722282-69722882(+)
chr8:69723544-69724144(+)
chr8:69724223-69724823(+)
chr8:69724791-69725391(+)
chr8:69727041-69727641(+)
chr8:69729870-69730470(+)
chr8:69731155-69731755(+)
chr8:69732410-69733010(+)
chr8:69734960-69735560(+)
chr8:69735410-69736010(+)
chr8:69736202-69736802(+)
chr8:69740566-69741166(+)
chr8:69742095-69742695(+)
chr8:69742650-69743250(+)
chr8:69744210-69744810(+)
chr8:69746224-69746824(+)
chr8:69751290-69751890(+)
chr8:69752867-69753467(+)
chr8:69753325-69753925(+)
chr8:69754382-69754982(+)
chr8:69754827-69755427(+)
chr8:69755566-69756166(+)
chr8:69756633-69757233(+)
chr8:69757070-69757670(+)
chr8:69758490-69759090(+)
chr8:69759290-69759890(+)
chr8:69760302-69760902(+)
chr8:69762420-69763020(+)
chr8:69764955-69765555(+)
chr8:69765627-69766227(+)
chr8:69766278-69766878(+)
chr8:69770073-69770673(+)
chr8:69771331-69771931(+)
chr8:69771933-69772533(+)
chr8:69772770-69773370(+)
chr8:69774266-69774866(+)
chr8:69775613-69776213(+)
chr8:69778268-69778868(+)
chr8:69778805-69779405(+)
chr8:69780511-69781111(+)
chr8:69782871-69783471(+)
chr8:69783370-69783970(+)
chr8:69784781-69785381(+)
chr8:69787334-69787934(+)
chr8:69791813-69792413(+)
chr8:69792280-69792880(+)
chr8:69793530-69794130(+)
chr8:69794658-69795258(+)
chr8:69795377-69795977(+)
chr8:69796394-69796994(+)
chr8:69797063-69797663(+)
chr8:69799380-69799980(+)
chr8:69799984-69800584(+)
chr8:69802700-69803300(+)
chr8:69803300-69803900(+)
chr8:69807061-69807661(+)
chr8:69808675-69809275(+)
chr8:69815110-69815710(+)
chr8:69817734-69818334(+)
chr8:69819328-69819928(+)
chr8:69820550-69821150(+)
chr8:69821895-69822495(+)
chr8:69823182-69823782(+)
chr8:69824730-69825330(+)
chr8:69825914-69826514(+)
chr8:69826510-69827110(+)
chr8:69828155-69828755(+)
chr8:69828707-69829307(+)
chr8:69829332-69829932(+)
chr8:69830316-69830916(+)
chr8:69830770-69831370(+)
chr8:69831715-69832315(+)
chr8:69832523-69833123(+)
chr8:69833220-69833820(+)
chr8:69834176-69834776(+)
chr8:69836588-69837188(+)
chr8:69837234-69837834(+)
chr8:69837894-69838494(+)
chr8:69838340-69838940(+)
chr8:69839446-69840046(+)
chr8:69840970-69841570(+)
chr8:69843452-69844052(+)
chr8:69843985-69844585(+)
chr8:69846315-69846915(+)
chr8:69847255-69847855(+)
chr8:69850070-69850670(+)
chr8:69850870-69851470(+)
chr8:69852071-69852671(+)
chr8:69852751-69853351(+)
chr8:69853821-69854421(+)
chr8:69857560-69858160(+)
chr8:69864840-69865440(+)
chr8:69872063-69872663(+)
chr8:69877410-69878010(+)
chr8:69878670-69879270(+)
chr8:69879460-69880060(+)
chr8:69879866-69880466(+)
chr8:69882532-69883132(+)
chr8:69882967-69883567(+)
chr8:69884030-69884630(+)
chr8:69884610-69885210(+)
chr8:69890572-69891172(+)
chr8:69892495-69893095(+)
chr8:69892925-69893525(+)
chr8:69896445-69897045(+)
chr8:69899610-69900210(+)
chr8:69900750-69901350(+)
chr8:69901268-69901868(+)
chr8:69901939-69902539(+)
chr8:69902508-69903108(+)
chr8:69903463-69904063(+)
chr8:69904150-69904750(+)
chr8:69905062-69905662(+)
chr8:69905504-69906104(+)
chr8:69905965-69906565(+)
chr8:69907050-69907650(+)
chr8:69907630-69908230(+)
chr8:69915336-69915936(+)
chr8:69916458-69917058(+)
chr8:69916904-69917504(+)
chr8:69917646-69918246(+)
chr8:69919850-69920450(+)
chr8:69920269-69920869(+)
chr8:69920809-69921409(+)
chr8:69921476-69922076(+)
chr8:69923070-69923670(+)
chr8:69923975-69924575(+)
chr8:69928710-69929310(+)
chr8:69937450-69938050(+)
chr8:69937911-69938511(+)
chr8:69938361-69938961(+)
chr8:69940240-69940840(+)
chr8:69940790-69941390(+)
chr8:69941696-69942296(+)
chr8:69942641-69943241(+)
chr8:69943556-69944156(+)
chr8:69944850-69945450(+)
chr8:69945327-69945927(+)
chr8:69945739-69946339(+)
chr8:69946153-69946753(+)
chr8:69947090-69947690(+)
chr8:69951050-69951650(+)
chr8:69951738-69952338(+)
chr8:69953490-69954090(+)
chr8:69955390-69955990(+)
chr8:69956250-69956850(+)
chr8:69957958-69958558(+)
chr8:69961142-69961742(+)
chr8:69970510-69971110(+)
chr8:69973590-69974190(+)
chr8:69974490-69975090(+)
chr8:69975735-69976335(+)
chr8:69977090-69977690(+)
chr8:69978490-69979090(+)
chr8:69979180-69979780(+)
chr8:69980329-69980929(+)
chr8:69981750-69982350(+)
chr8:69983057-69983657(+)
chr8:69983604-69984204(+)
chr8:69984402-69985002(+)
chr8:69984940-69985540(+)
chr8:69986011-69986611(+)
chr8:69986660-69987260(+)
chr8:69987140-69987740(+)
chr8:69987682-69988282(+)
chr8:69988226-69988826(+)
chr8:69989192-69989792(+)
chr8:69990626-69991226(+)
chr8:69991310-69991910(+)
chr8:69992007-69992607(+)
chr8:69992437-69993037(+)
chr8:69993775-69994375(+)
chr8:69995050-69995650(+)
chr8:69995635-69996235(+)
chr8:70002490-70003090(+)
chr8:70009074-70009674(+)
chr8:70009777-70010377(+)
chr8:70011011-70011611(+)
chr8:70013668-70014268(+)
chr8:70014475-70015075(+)
chr8:70016452-70017052(+)
chr8:70017173-70017773(+)
chr8:70017793-70018393(+)
chr8:70018360-70018960(+)
chr8:70019210-70019810(+)
chr8:70022095-70022695(+)
chr8:70023184-70023784(+)
chr8:70023784-70024384(+)
chr8:70025133-70025733(+)
chr8:70028680-70029280(+)
chr8:70029670-70030270(+)
chr8:70030537-70031137(+)
chr8:70032884-70033484(+)
chr8:70041737-70042337(+)
chr8:70048185-70048785(+)
chr8:70048612-70049212(+)
chr8:70050270-70050870(+)
chr8:70052644-70053244(+)
chr8:70053133-70053733(+)
chr8:70053990-70054590(+)
chr8:70054775-70055375(+)
chr8:70057970-70058570(+)
chr8:70058802-70059402(+)
chr8:70059967-70060567(+)
chr8:70060499-70061099(+)
chr8:70062861-70063461(+)
chr8:70063509-70064109(+)
chr8:70064942-70065542(+)
chr8:70067390-70067990(+)
chr8:70070618-70071218(+)
chr8:70071940-70072540(+)
chr8:70073933-70074533(+)
chr8:70078456-70079056(+)
chr8:70078963-70079563(+)
chr8:70081430-70082030(+)
chr8:70087310-70087910(+)
chr8:70088188-70088788(+)
chr8:70090269-70090869(+)
chr8:70091043-70091643(+)
chr8:70091825-70092425(+)
chr8:70093201-70093801(+)
chr8:70095214-70095814(+)
chr8:70096464-70097064(+)
chr8:70098576-70099176(+)
chr8:70099510-70100110(+)
chr8:70100130-70100730(+)
chr8:70101314-70101914(+)
chr8:70102366-70102966(+)
chr8:70102820-70103420(+)
chr8:70103322-70103922(+)
chr8:70103810-70104410(+)
chr8:70104717-70105317(+)
chr8:70105800-70106400(+)
chr8:70106595-70107195(+)
chr8:70107008-70107608(+)
chr8:70109070-70109670(+)
chr8:70114382-70114982(+)
chr8:70116095-70116695(+)
chr8:70116630-70117230(+)
chr8:70118580-70119180(+)
chr8:70120809-70121409(+)
chr8:70123815-70124415(+)
chr8:70124280-70124880(+)
chr8:70124974-70125574(+)
chr8:70126850-70127450(+)
chr8:70128170-70128770(+)
chr8:70133150-70133750(+)
chr8:70134625-70135225(+)
chr8:70135687-70136287(+)
chr8:70136779-70137379(+)
chr8:70141290-70141890(+)
chr8:70141725-70142325(+)
chr8:70145090-70145690(+)
chr8:70149810-70150410(+)
chr8:70156859-70157459(+)
chr8:70161310-70161910(+)
chr8:70162026-70162626(+)
chr8:70164030-70164630(+)
chr8:70175050-70175650(+)
chr8:70176723-70177323(+)
chr8:70177247-70177847(+)
chr8:70178646-70179246(+)
chr8:70179155-70179755(+)
chr8:70179870-70180470(+)
chr8:70180354-70180954(+)
chr8:70182271-70182871(+)
chr8:70183774-70184374(+)
chr8:70184650-70185250(+)
chr8:70186621-70187221(+)
chr8:70187897-70188497(+)
chr8:70188590-70189190(+)
chr8:70189025-70189625(+)
chr8:70189587-70190187(+)
chr8:70190130-70190730(+)
chr8:70190536-70191136(+)
chr8:70199870-70200470(+)
chr8:70201110-70201710(+)
chr8:70202569-70203169(+)
chr8:70204125-70204725(+)
chr8:70204970-70205570(+)
chr8:70208050-70208650(+)
chr8:70210075-70210675(+)
chr8:70211955-70212555(+)
chr8:70212993-70213593(+)
chr8:70213650-70214250(+)
chr8:70214282-70214882(+)
chr8:70214809-70215409(+)
chr8:70216205-70216805(+)
chr8:70223610-70224210(+)
chr8:70224342-70224942(+)
chr8:70227995-70228595(+)
chr8:70228415-70229015(+)
chr8:70230010-70230610(+)
chr8:70230439-70231039(+)
chr8:70230973-70231573(+)
chr8:70232415-70233015(+)
chr8:70234782-70235382(+)
chr8:70239389-70239989(+)
chr8:70241782-70242382(+)
chr8:70242499-70243099(+)
chr8:70243220-70243820(+)
chr8:70244111-70244711(+)
chr8:70244520-70245120(+)
chr8:70245704-70246304(+)
chr8:70246248-70246848(+)
chr8:70246850-70247450(+)
chr8:70247270-70247870(+)
chr8:70248060-70248660(+)
chr8:70251055-70251655(+)
chr8:70252400-70253000(+)
chr8:70253593-70254193(+)
chr8:70255210-70255810(+)
chr8:70257020-70257620(+)
chr8:70257750-70258350(+)
chr8:70261469-70262069(+)
chr8:70268795-70269395(+)
chr8:70269228-70269828(+)
chr8:70271390-70271990(+)
chr8:70272030-70272630(+)
chr8:70277033-70277633(+)
chr8:70278943-70279543(+)
chr8:70279778-70280378(+)
chr8:70280932-70281532(+)
chr8:70281599-70282199(+)
chr8:70282016-70282616(+)
chr8:70282525-70283125(+)
chr8:70283093-70283693(+)
chr8:70283627-70284227(+)
chr8:70284323-70284923(+)
chr8:70285789-70286389(+)
chr8:70286770-70287370(+)
chr8:70287805-70288405(+)
chr8:70289907-70290507(+)
chr8:70290455-70291055(+)
chr8:70291860-70292460(+)
chr8:70292930-70293530(+)
chr8:70293433-70294033(+)
chr8:70297104-70297704(+)
chr8:70300770-70301370(+)
chr8:70302290-70302890(+)
chr8:70302691-70303291(+)
chr8:70304300-70304900(+)
chr8:70305089-70305689(+)
chr8:70305650-70306250(+)
chr8:70306262-70306862(+)
chr8:70306799-70307399(+)
chr8:70308410-70309010(+)
chr8:70308843-70309443(+)
chr8:70309304-70309904(+)
chr8:70309880-70310480(+)
chr8:70310350-70310950(+)
chr8:70311360-70311960(+)
chr8:70312190-70312790(+)
chr8:70313321-70313921(+)
chr8:70313840-70314440(+)
chr8:70317918-70318518(+)
chr8:70320762-70321362(+)
chr8:70329270-70329870(+)
chr8:70330550-70331150(+)
chr8:70331325-70331925(+)
chr8:70333128-70333728(+)
chr8:70338670-70339270(+)
chr8:70339270-70339870(+)
chr8:70342534-70343134(+)
chr8:70346891-70347491(+)
chr8:70349710-70350310(+)
chr8:70350690-70351290(+)
chr8:70352280-70352880(+)
chr8:70352949-70353549(+)
chr8:70353853-70354453(+)
chr8:70355595-70356195(+)
chr8:70358099-70358699(+)
chr8:70359849-70360449(+)
chr8:70360798-70361398(+)
chr8:70364624-70365224(+)
chr8:70366370-70366970(+)
chr8:70368104-70368704(+)
chr8:70369170-70369770(+)
chr8:70370033-70370633(+)
chr8:70370990-70371590(+)
chr8:70371952-70372552(+)
chr8:70372520-70373120(+)
chr8:70374400-70375000(+)
chr8:70374935-70375535(+)
chr8:70375361-70375961(+)
chr8:70376012-70376612(+)
chr8:70376422-70377022(+)
chr8:70378198-70378798(+)
chr8:70378691-70379291(+)
chr8:70379504-70380104(+)
chr8:70380080-70380680(+)
chr8:70380610-70381210(+)
chr8:70381330-70381930(+)
chr8:70385530-70386130(+)
chr8:70391030-70391630(+)
chr8:70392050-70392650(+)
chr8:70396010-70396610(+)
chr8:70397507-70398107(+)
chr8:70398144-70398744(+)
chr8:70398772-70399372(+)
chr8:70399606-70400206(+)
chr8:70400725-70401325(+)
chr8:70401287-70401887(+)
chr8:70403301-70403901(+)
chr8:70403990-70404590(+)
chr8:70404714-70405314(+)
chr8:70405460-70406060(+)
chr8:70405865-70406465(+)
chr8:70406801-70407401(+)
chr8:70407425-70408025(+)
chr8:70407994-70408594(+)
chr8:70408844-70409444(+)
chr8:70409623-70410223(+)
chr8:70410119-70410719(+)
chr8:70410546-70411146(+)
chr8:70411615-70412215(+)
chr8:70413384-70413984(+)
chr8:70414035-70414635(+)
chr8:70415110-70415710(+)
chr8:70415705-70416305(+)
chr8:70416710-70417310(+)
chr8:70418785-70419385(+)
chr8:70419390-70419990(+)
chr8:70420953-70421553(+)
chr8:70421860-70422460(+)
chr8:70423595-70424195(+)
chr8:70425640-70426240(+)
chr8:70428442-70429042(+)
chr8:70432675-70433275(+)
chr8:70436240-70436840(+)
chr8:70436750-70437350(+)
chr8:70437767-70438367(+)
chr8:70439531-70440131(+)
chr8:70440163-70440763(+)
chr8:70441777-70442377(+)
chr8:70443874-70444474(+)
chr8:70444355-70444955(+)
chr8:70446032-70446632(+)
chr8:70447207-70447807(+)
chr8:70448966-70449566(+)
chr8:70449990-70450590(+)
chr8:70451077-70451677(+)
chr8:70453398-70453998(+)
chr8:70454250-70454850(+)
chr8:70458346-70458946(+)
chr8:70460935-70461535(+)
chr8:70464550-70465150(+)
chr8:70467202-70467802(+)
chr8:70468347-70468947(+)
chr8:70471076-70471676(+)
chr8:70472555-70473155(+)
chr8:70473548-70474148(+)
chr8:70474161-70474761(+)
chr8:70474713-70475313(+)
chr8:70475182-70475782(+)
chr8:70475728-70476328(+)
chr8:70477085-70477685(+)
chr8:70481070-70481670(+)
chr8:70482109-70482709(+)
chr8:70483230-70483830(+)
chr8:70484085-70484685(+)
chr8:70486489-70487089(+)
chr8:70487053-70487653(+)
chr8:70487570-70488170(+)
chr8:70489110-70489710(+)
chr8:70489807-70490407(+)
chr8:70491673-70492273(+)
chr8:70492074-70492674(+)
chr8:70492850-70493450(+)
chr8:70493430-70494030(+)
chr8:70493868-70494468(+)
chr8:70494790-70495390(+)
chr8:70497655-70498255(+)
chr8:70498770-70499370(+)
chr8:70499273-70499873(+)
chr8:70499947-70500547(+)
chr8:70500557-70501157(+)
chr8:70501324-70501924(+)
chr8:70502350-70502950(+)
chr8:70505080-70505680(+)
chr8:70505510-70506110(+)
chr8:70506690-70507290(+)
chr8:70507890-70508490(+)
chr8:70508730-70509330(+)
chr8:70509205-70509805(+)
chr8:70509614-70510214(+)
chr8:70510064-70510664(+)
chr8:70512152-70512752(+)
chr8:70513750-70514350(+)
chr8:70515576-70516176(+)
chr8:70517099-70517699(+)
chr8:70517650-70518250(+)
chr8:70519044-70519644(+)
chr8:70519898-70520498(+)
chr8:70520747-70521347(+)
chr8:70522355-70522955(+)
chr8:70526776-70527376(+)
chr8:70527760-70528360(+)
chr8:70529240-70529840(+)
chr8:70529918-70530518(+)
chr8:70531629-70532229(+)
chr8:70532074-70532674(+)
chr8:70532617-70533217(+)
chr8:70533108-70533708(+)
chr8:70533824-70534424(+)
chr8:70535570-70536170(+)
chr8:70536502-70537102(+)
chr8:70538690-70539290(+)
chr8:70539409-70540009(+)
chr8:70541601-70542201(+)
chr8:70544082-70544682(+)
chr8:70545159-70545759(+)
chr8:70547230-70547830(+)
chr8:70549210-70549810(+)
chr8:70549975-70550575(+)
chr8:70551339-70551939(+)
chr8:70552300-70552900(+)
chr8:70553330-70553930(+)
chr8:70554773-70555373(+)
chr8:70555982-70556582(+)
chr8:70558197-70558797(+)
chr8:70560744-70561344(+)
chr8:70563405-70564005(+)
chr8:70564827-70565427(+)
chr8:70565575-70566175(+)
chr8:70566045-70566645(+)
chr8:70566614-70567214(+)
chr8:70567604-70568204(+)
chr8:70570195-70570795(+)
chr8:70571646-70572246(+)
chr8:70573842-70574442(+)
chr8:70574334-70574934(+)
chr8:70575873-70576473(+)
chr8:70577815-70578415(+)
chr8:70580310-70580910(+)
chr8:70582570-70583170(+)
chr8:70583192-70583792(+)
chr8:70584410-70585010(+)
chr8:70585077-70585677(+)
chr8:70585750-70586350(+)
chr8:70587872-70588472(+)
chr8:70588477-70589077(+)
chr8:70589285-70589885(+)
chr8:70589694-70590294(+)
chr8:70591430-70592030(+)
chr8:70594070-70594670(+)
chr8:70596970-70597570(+)
chr8:70598970-70599570(+)
chr8:70600051-70600651(+)
chr8:70605033-70605633(+)
chr8:70606190-70606790(+)
chr8:70606910-70607510(+)
chr8:70608350-70608950(+)
chr8:70610910-70611510(+)
chr8:70611390-70611990(+)
chr8:70613366-70613966(+)
chr8:70614686-70615286(+)
chr8:70616882-70617482(+)
chr8:70618295-70618895(+)
chr8:70619723-70620323(+)
chr8:70621838-70622438(+)
chr8:70622445-70623045(+)
chr8:70623288-70623888(+)
chr8:70624555-70625155(+)
chr8:70625695-70626295(+)
chr8:70626336-70626936(+)
chr8:70626815-70627415(+)
chr8:70627416-70628016(+)
chr8:70628276-70628876(+)
chr8:70631763-70632363(+)
chr8:70633029-70633629(+)
chr8:70634660-70635260(+)
chr8:70636712-70637312(+)
chr8:70637837-70638437(+)
chr8:70640925-70641525(+)
chr8:70642170-70642770(+)
chr8:70642688-70643288(+)
chr8:70650227-70650827(+)
chr8:70650705-70651305(+)
chr8:70655710-70656310(+)
chr8:70657950-70658550(+)
chr8:70659029-70659629(+)
chr8:70660267-70660867(+)
chr8:70661930-70662530(+)
chr8:70666380-70666980(+)
chr8:70668715-70669315(+)
chr8:70669830-70670430(+)
chr8:70670726-70671326(+)
chr8:70672213-70672813(+)
chr8:70673093-70673693(+)
chr8:70676153-70676753(+)
chr8:70676755-70677355(+)
chr8:70678174-70678774(+)
chr8:70680605-70681205(+)
chr8:70681323-70681923(+)
chr8:70682737-70683337(+)
chr8:70686693-70687293(+)
chr8:70688679-70689279(+)
chr8:70689708-70690308(+)
chr8:70693088-70693688(+)
chr8:70694842-70695442(+)
chr8:70699002-70699602(+)
chr8:70699755-70700355(+)
chr8:70700310-70700910(+)
chr8:70702820-70703420(+)
chr8:70703409-70704009(+)
chr8:70707742-70708342(+)
chr8:70710471-70711071(+)
chr8:70711430-70712030(+)
chr8:70713750-70714350(+)
chr8:70714776-70715376(+)
chr8:70716760-70717360(+)
chr8:70717307-70717907(+)
chr8:70718624-70719224(+)
chr8:70721943-70722543(+)
chr8:70722948-70723548(+)
chr8:70723556-70724156(+)
chr8:70725576-70726176(+)
chr8:70726390-70726990(+)
chr8:70730464-70731064(+)
chr8:70739910-70740510(+)
chr8:70740650-70741250(+)
chr8:70743758-70744358(+)
chr8:70744441-70745041(+)
chr8:70745247-70745847(+)
chr8:70745869-70746469(+)
chr8:70746401-70747001(+)
chr8:70746958-70747558(+)
chr8:70747639-70748239(+)
chr8:70748730-70749330(+)
chr8:70752728-70753328(+)
chr8:70755698-70756298(+)
chr8:70764050-70764650(+)
chr8:70766114-70766714(+)
chr8:70767159-70767759(+)
chr8:70768755-70769355(+)
chr8:70770934-70771534(+)
chr8:70771564-70772164(+)
chr8:70772374-70772974(+)
chr8:70775430-70776030(+)
chr8:70780350-70780950(+)
chr8:70783055-70783655(+)
chr8:70783628-70784228(+)
chr8:70784196-70784796(+)
chr8:70784710-70785310(+)
chr8:70785265-70785865(+)
chr8:70785968-70786568(+)
chr8:70786778-70787378(+)
chr8:70787389-70787989(+)
chr8:70792370-70792970(+)
chr8:70794019-70794619(+)
chr8:70800955-70801555(+)
chr8:70802190-70802790(+)
chr8:70803586-70804186(+)
chr8:70804089-70804689(+)
chr8:70805070-70805670(+)
chr8:70805584-70806184(+)
chr8:70806003-70806603(+)
chr8:70807030-70807630(+)
chr8:70809540-70810140(+)
chr8:70810828-70811428(+)
chr8:70811266-70811866(+)
chr8:70811893-70812493(+)
chr8:70815673-70816273(+)
chr8:70818252-70818852(+)
chr8:70819710-70820310(+)
chr8:70831851-70832451(+)
chr8:70836330-70836930(+)
chr8:70836739-70837339(+)
chr8:70837300-70837900(+)
chr8:70838160-70838760(+)
chr8:70844105-70844705(+)
chr8:70844768-70845368(+)
chr8:70845853-70846453(+)
chr8:70853743-70854343(+)
chr8:70854515-70855115(+)
chr8:70855390-70855990(+)
chr8:70856805-70857405(+)
chr8:70858283-70858883(+)
chr8:70858790-70859390(+)
chr8:70863390-70863990(+)
chr8:70863969-70864569(+)
chr8:70865308-70865908(+)
chr8:70866430-70867030(+)
chr8:70868790-70869390(+)
chr8:70870667-70871267(+)
chr8:70874780-70875380(+)
chr8:70879150-70879750(+)
chr8:70880890-70881490(+)
chr8:70884584-70885184(+)
chr8:70887642-70888242(+)
chr8:70888220-70888820(+)
chr8:70888682-70889282(+)
chr8:70889495-70890095(+)
chr8:70891441-70892041(+)
chr8:70892099-70892699(+)
chr8:70893650-70894250(+)
chr8:70895490-70896090(+)
chr8:70899530-70900130(+)
chr8:70900360-70900960(+)
chr8:70904930-70905530(+)
chr8:70906272-70906872(+)
chr8:70906719-70907319(+)
chr8:70907544-70908144(+)
chr8:70907990-70908590(+)
chr8:70908930-70909530(+)
chr8:70912129-70912729(+)
chr8:70913020-70913620(+)
chr8:70919674-70920274(+)
chr8:70921060-70921660(+)
chr8:70924270-70924870(+)
chr8:70925300-70925900(+)
chr8:70925754-70926354(+)
chr8:70926501-70927101(+)
chr8:70927690-70928290(+)
chr8:70930930-70931530(+)
chr8:70934075-70934675(+)
chr8:70937351-70937951(+)
chr8:70940390-70940990(+)
chr8:70942632-70943232(+)
chr8:70944889-70945489(+)
chr8:70945450-70946050(+)
chr8:70946707-70947307(+)
chr8:70947179-70947779(+)
chr8:70947810-70948410(+)
chr8:70949070-70949670(+)
chr8:70951080-70951680(+)
chr8:70953080-70953680(+)
chr8:70954470-70955070(+)
chr8:70956107-70956707(+)
chr8:70961335-70961935(+)
chr8:70962265-70962865(+)
chr8:70966050-70966650(+)
chr8:70969960-70970560(+)
chr8:70972788-70973388(+)
chr8:70973329-70973929(+)
chr8:70973917-70974517(+)
chr8:70977210-70977810(+)
chr8:70977935-70978535(+)
chr8:70981079-70981679(+)
chr8:70981708-70982308(+)
chr8:70982292-70982892(+)
chr8:70982811-70983411(+)
chr8:70983314-70983914(+)
chr8:70983990-70984590(+)
chr8:70984610-70985210(+)
chr8:70986580-70987180(+)
chr8:70987031-70987631(+)
chr8:70989255-70989855(+)
chr8:70994950-70995550(+)
chr8:70997130-70997730(+)
chr8:70999169-70999769(+)
chr8:71000651-71001251(+)
chr8:71004781-71005381(+)
chr8:71005421-71006021(+)
chr8:71010978-71011578(+)
chr8:71013291-71013891(+)
chr8:71014412-71015012(+)
chr8:71015214-71015814(+)
chr8:71016002-71016602(+)
chr8:71017039-71017639(+)
chr8:71018912-71019512(+)
chr8:71021443-71022043(+)
chr8:71022114-71022714(+)
chr8:71022650-71023250(+)
chr8:71025720-71026320(+)
chr8:71026831-71027431(+)
chr8:71034436-71035036(+)
chr8:71039310-71039910(+)
chr8:71039865-71040465(+)
chr8:71040790-71041390(+)
chr8:71042687-71043287(+)
chr8:71043495-71044095(+)
chr8:71043913-71044513(+)
chr8:71044429-71045029(+)
chr8:71046090-71046690(+)
chr8:71048355-71048955(+)
chr8:71048970-71049570(+)
chr8:71050910-71051510(+)
chr8:71053679-71054279(+)
chr8:71055880-71056480(+)
chr8:71060147-71060747(+)
chr8:71061142-71061742(+)
chr8:71061776-71062376(+)
chr8:71063575-71064175(+)
chr8:71064023-71064623(+)
chr8:71064597-71065197(+)
chr8:71065014-71065614(+)
chr8:71065538-71066138(+)
chr8:71066020-71066620(+)
chr8:71067441-71068041(+)
chr8:71068347-71068947(+)
chr8:71069209-71069809(+)
chr8:71069931-71070531(+)
chr8:71070790-71071390(+)
chr8:71072170-71072770(+)
chr8:71072746-71073346(+)
chr8:71076125-71076725(+)
chr8:71078230-71078830(+)
chr8:71079970-71080570(+)
chr8:71081135-71081735(+)
chr8:71082315-71082915(+)
chr8:71084870-71085470(+)
chr8:71085552-71086152(+)
chr8:71085960-71086560(+)
chr8:71086755-71087355(+)
chr8:71087950-71088550(+)
chr8:71088422-71089022(+)
chr8:71090717-71091317(+)
chr8:71092334-71092934(+)
chr8:71092744-71093344(+)
chr8:71093305-71093905(+)
chr8:71094103-71094703(+)
chr8:71096361-71096961(+)
chr8:71097226-71097826(+)
chr8:71099044-71099644(+)
chr8:71100289-71100889(+)
chr8:71102339-71102939(+)
chr8:71104406-71105006(+)
chr8:71105801-71106401(+)
chr8:71106306-71106906(+)
chr8:71106860-71107460(+)
chr8:71109390-71109990(+)
chr8:71110343-71110943(+)
chr8:71111650-71112250(+)
chr8:71112482-71113082(+)
chr8:71113349-71113949(+)
chr8:71114549-71115149(+)
chr8:71115313-71115913(+)
chr8:71116990-71117590(+)
chr8:71119920-71120520(+)
chr8:71120768-71121368(+)
chr8:71123917-71124517(+)
chr8:71125627-71126227(+)
chr8:71126516-71127116(+)
chr8:71126935-71127535(+)
chr8:71127418-71128018(+)
chr8:71127848-71128448(+)
chr8:71128630-71129230(+)
chr8:71129314-71129914(+)
chr8:71129944-71130544(+)
chr8:71130570-71131170(+)
chr8:71131561-71132161(+)
chr8:71132382-71132982(+)
chr8:71132967-71133567(+)
chr8:71133544-71134144(+)
chr8:71134075-71134675(+)
chr8:71134901-71135501(+)
chr8:71136029-71136629(+)
chr8:71137735-71138335(+)
chr8:71138423-71139023(+)
chr8:71139000-71139600(+)
chr8:71139490-71140090(+)
chr8:71140515-71141115(+)
chr8:71141810-71142410(+)
chr8:71143500-71144100(+)
chr8:71146316-71146916(+)
chr8:71147290-71147890(+)
chr8:71148330-71148930(+)
chr8:71149620-71150220(+)
chr8:71150425-71151025(+)
chr8:71152178-71152778(+)
chr8:71153126-71153726(+)
chr8:71153620-71154220(+)
chr8:71156281-71156881(+)
chr8:71156918-71157518(+)
chr8:71157335-71157935(+)
chr8:71157873-71158473(+)
chr8:71158632-71159232(+)
chr8:71159110-71159710(+)
chr8:71159693-71160293(+)
chr8:71160390-71160990(+)
chr8:71160955-71161555(+)
chr8:71161358-71161958(+)
chr8:71163201-71163801(+)
chr8:71167732-71168332(+)
chr8:71168223-71168823(+)
chr8:71169524-71170124(+)
chr8:71171022-71171622(+)
chr8:71171995-71172595(+)
chr8:71172600-71173200(+)
chr8:71174580-71175180(+)
chr8:71176815-71177415(+)
chr8:71177285-71177885(+)
chr8:71180070-71180670(+)
chr8:71180850-71181450(+)
chr8:71183110-71183710(+)
chr8:71183645-71184245(+)
chr8:71184178-71184778(+)
chr8:71185108-71185708(+)
chr8:71185696-71186296(+)
chr8:71186208-71186808(+)
chr8:71189093-71189693(+)
chr8:71189750-71190350(+)
chr8:71191670-71192270(+)
chr8:71193598-71194198(+)
chr8:71195415-71196015(+)
chr8:71198237-71198837(+)
chr8:71199667-71200267(+)
chr8:71200110-71200710(+)
chr8:71201840-71202440(+)
chr8:71202910-71203510(+)
chr8:71204712-71205312(+)
chr8:71206770-71207370(+)
chr8:71209105-71209705(+)
chr8:71210350-71210950(+)
chr8:71212436-71213036(+)
chr8:71213692-71214292(+)
chr8:71216075-71216675(+)
chr8:71216921-71217521(+)
chr8:71219620-71220220(+)
chr8:71220854-71221454(+)
chr8:71222595-71223195(+)
chr8:71223594-71224194(+)
chr8:71225390-71225990(+)
chr8:71225850-71226450(+)
chr8:71226270-71226870(+)
chr8:71226952-71227552(+)
chr8:71227781-71228381(+)
chr8:71228470-71229070(+)
chr8:71229225-71229825(+)
chr8:71230504-71231104(+)
chr8:71232790-71233390(+)
chr8:71234455-71235055(+)
chr8:71234946-71235546(+)
chr8:71239078-71239678(+)
chr8:71239961-71240561(+)
chr8:71240973-71241573(+)
chr8:71242000-71242600(+)
chr8:71242749-71243349(+)
chr8:71243275-71243875(+)
chr8:71244035-71244635(+)
chr8:71244763-71245363(+)
chr8:71245246-71245846(+)
chr8:71245814-71246414(+)
chr8:71247270-71247870(+)
chr8:71248041-71248641(+)
chr8:71249270-71249870(+)
chr8:71251110-71251710(+)
chr8:71252371-71252971(+)
chr8:71253300-71253900(+)
chr8:71254493-71255093(+)
chr8:71254895-71255495(+)
chr8:71256189-71256789(+)
chr8:71257338-71257938(+)
chr8:71257922-71258522(+)
chr8:71260186-71260786(+)
chr8:71260648-71261248(+)
chr8:71262913-71263513(+)
chr8:71266013-71266613(+)
chr8:71267124-71267724(+)
chr8:71267655-71268255(+)
chr8:71273051-71273651(+)
chr8:71273994-71274594(+)
chr8:71274478-71275078(+)
chr8:71275690-71276290(+)
chr8:71276869-71277469(+)
chr8:71278066-71278666(+)
chr8:71278970-71279570(+)
chr8:71279400-71280000(+)
chr8:71280205-71280805(+)
chr8:71281171-71281771(+)
chr8:71285113-71285713(+)
chr8:71286764-71287364(+)
chr8:71287342-71287942(+)
chr8:71288205-71288805(+)
chr8:71288865-71289465(+)
chr8:71290035-71290635(+)
chr8:71290883-71291483(+)
chr8:71291450-71292050(+)
chr8:71292186-71292786(+)
chr8:71294162-71294762(+)
chr8:71296763-71297363(+)
chr8:71297960-71298560(+)
chr8:71299890-71300490(+)
chr8:71300700-71301300(+)
chr8:71302210-71302810(+)
chr8:71303630-71304230(+)
chr8:71305235-71305835(+)
chr8:71306873-71307473(+)
chr8:71307935-71308535(+)
chr8:71312222-71312822(+)
chr8:71313062-71313662(+)
chr8:71313736-71314336(+)
chr8:71314245-71314845(+)
chr8:71314668-71315268(+)
chr8:71315305-71315905(+)
chr8:71315922-71316522(+)
chr8:71316484-71317084(+)
chr8:71317043-71317643(+)
chr8:71317779-71318379(+)
chr8:71325710-71326310(+)
chr8:71326290-71326890(+)
chr8:71328762-71329362(+)
chr8:71329855-71330455(+)
chr8:71330530-71331130(+)
chr8:71336089-71336689(+)
chr8:71336725-71337325(+)
chr8:71339743-71340343(+)
chr8:71340770-71341370(+)
chr8:71350663-71351263(+)
chr8:71354183-71354783(+)
chr8:71354620-71355220(+)
chr8:71357328-71357928(+)
chr8:71358169-71358769(+)
chr8:71359407-71360007(+)
chr8:71360737-71361337(+)
chr8:71361511-71362111(+)
chr8:71362065-71362665(+)
chr8:71366190-71366790(+)
chr8:71366734-71367334(+)
chr8:71367138-71367738(+)
chr8:71367602-71368202(+)
chr8:71368404-71369004(+)
chr8:71369176-71369776(+)
chr8:71370363-71370963(+)
chr8:71377592-71378192(+)
chr8:71378115-71378715(+)
chr8:71379334-71379934(+)
chr8:71380084-71380684(+)
chr8:71380999-71381599(+)
chr8:71383017-71383617(+)
chr8:71383865-71384465(+)
chr8:71384708-71385308(+)
chr8:71385236-71385836(+)
chr8:71388555-71389155(+)
chr8:71391386-71391986(+)
chr8:71394750-71395350(+)
chr8:71396156-71396756(+)
chr8:71396889-71397489(+)
chr8:71397730-71398330(+)
chr8:71405351-71405951(+)
chr8:71407187-71407787(+)
chr8:71410865-71411465(+)
chr8:71411454-71412054(+)
chr8:71412071-71412671(+)
chr8:71417060-71417660(+)
chr8:71426414-71427014(+)
chr8:71426890-71427490(+)
chr8:71427324-71427924(+)
chr8:71427850-71428450(+)
chr8:71428523-71429123(+)
chr8:71429170-71429770(+)
chr8:71433740-71434340(+)
chr8:71434770-71435370(+)
chr8:71435989-71436589(+)
chr8:71436740-71437340(+)
chr8:71437375-71437975(+)
chr8:71438839-71439439(+)
chr8:71441410-71442010(+)
chr8:71442016-71442616(+)
chr8:71442682-71443282(+)
chr8:71443699-71444299(+)
chr8:71444938-71445538(+)
chr8:71445470-71446070(+)
chr8:71445975-71446575(+)
chr8:71446558-71447158(+)
chr8:71447090-71447690(+)
chr8:71447740-71448340(+)
chr8:71451565-71452165(+)
chr8:71452545-71453145(+)
chr8:71453152-71453752(+)
chr8:71461630-71462230(+)
chr8:71464530-71465130(+)
chr8:71468851-71469451(+)
chr8:71469316-71469916(+)
chr8:71471202-71471802(+)
chr8:71473700-71474300(+)
chr8:71475130-71475730(+)
chr8:71476820-71477420(+)
chr8:71477330-71477930(+)
chr8:71477808-71478408(+)
chr8:71479070-71479670(+)
chr8:71483850-71484450(+)
chr8:71484822-71485422(+)
chr8:71485559-71486159(+)
chr8:71489172-71489772(+)
chr8:71489818-71490418(+)
chr8:71491370-71491970(+)
chr8:71493495-71494095(+)
chr8:71501766-71502366(+)
chr8:71503835-71504435(+)
chr8:71504477-71505077(+)
chr8:71505155-71505755(+)
chr8:71514963-71515563(+)
chr8:71515712-71516312(+)
chr8:71518502-71519102(+)
chr8:71519050-71519650(+)
chr8:71519584-71520184(+)
chr8:71520323-71520923(+)
chr8:71521061-71521661(+)
chr8:71521656-71522256(+)
chr8:71522499-71523099(+)
chr8:71524209-71524809(+)
chr8:71526698-71527298(+)
chr8:71527251-71527851(+)
chr8:71527920-71528520(+)
chr8:71528536-71529136(+)
chr8:71529054-71529654(+)
chr8:71529615-71530215(+)
chr8:71534961-71535561(+)
chr8:71538113-71538713(+)
chr8:71543418-71544018(+)
chr8:71545415-71546015(+)
chr8:71546055-71546655(+)
chr8:71546701-71547301(+)
chr8:71550269-71550869(+)
chr8:71553989-71554589(+)
chr8:71559810-71560410(+)
chr8:71563390-71563990(+)
chr8:71563828-71564428(+)
chr8:71573748-71574348(+)
chr8:71574354-71574954(+)
chr8:71575258-71575858(+)
chr8:71578834-71579434(+)
chr8:71579237-71579837(+)
chr8:71579841-71580441(+)
chr8:71580495-71581095(+)
chr8:71581158-71581758(+)
chr8:71582054-71582654(+)
chr8:71582590-71583190(+)
chr8:71583038-71583638(+)
chr8:71586645-71587245(+)
chr8:71587698-71588298(+)
chr8:71590510-71591110(+)
chr8:71591065-71591665(+)
chr8:71592614-71593214(+)
chr8:71593253-71593853(+)
chr8:71593660-71594260(+)
chr8:71594650-71595250(+)
chr8:71605039-71605639(+)
chr8:71606835-71607435(+)
chr8:71613158-71613758(+)
chr8:71617901-71618501(+)
chr8:71619031-71619631(+)
chr8:71625970-71626570(+)
chr8:71629630-71630230(+)
chr8:71632690-71633290(+)
chr8:71635730-71636330(+)
chr8:71636470-71637070(+)
chr8:71640890-71641490(+)
chr8:71643120-71643720(+)
chr8:71644513-71645113(+)
chr8:71656370-71656970(+)
chr8:71657640-71658240(+)
chr8:71660365-71660965(+)
chr8:71661490-71662090(+)
chr8:71663170-71663770(+)
chr8:71670821-71671421(+)
chr8:71682725-71683325(+)
chr8:71683186-71683786(+)
chr8:71684302-71684902(+)
chr8:71685233-71685833(+)
chr8:71685685-71686285(+)
chr8:71688005-71688605(+)
chr8:71688596-71689196(+)
chr8:71693090-71693690(+)
chr8:71694038-71694638(+)
chr8:71700810-71701410(+)
chr8:71701375-71701975(+)
chr8:71708355-71708955(+)
chr8:71708775-71709375(+)
chr8:71716146-71716746(+)
chr8:71717392-71717992(+)
chr8:71718105-71718705(+)
chr8:71718630-71719230(+)
chr8:71720690-71721290(+)
chr8:71730640-71731240(+)
chr8:71731081-71731681(+)
chr8:71733760-71734360(+)
chr8:71739587-71740187(+)
chr8:71740079-71740679(+)
chr8:71744110-71744710(+)
chr8:71747050-71747650(+)
chr8:71747671-71748271(+)
chr8:71751804-71752404(+)
chr8:71752835-71753435(+)
chr8:71753546-71754146(+)
chr8:71754590-71755190(+)
chr8:71756100-71756700(+)
chr8:71757600-71758200(+)
chr8:71764200-71764800(+)
chr8:71774020-71774620(+)
chr8:71774875-71775475(+)
chr8:71776066-71776666(+)
chr8:71776732-71777332(+)
chr8:71777740-71778340(+)
chr8:71780590-71781190(+)
chr8:71782963-71783563(+)
chr8:71783850-71784450(+)
chr8:71785230-71785830(+)
chr8:71786610-71787210(+)
chr8:71791070-71791670(+)
chr8:71804540-71805140(+)
chr8:71806329-71806929(+)
chr8:71807742-71808342(+)
chr8:71811399-71811999(+)
chr8:71815630-71816230(+)
chr8:71818203-71818803(+)
chr8:71819230-71819830(+)
chr8:71819839-71820439(+)
chr8:71820514-71821114(+)
chr8:71821220-71821820(+)
chr8:71824630-71825230(+)
chr8:71831690-71832290(+)
chr8:71833039-71833639(+)
chr8:71834150-71834750(+)
chr8:71834899-71835499(+)
chr8:71835821-71836421(+)
chr8:71841590-71842190(+)
chr8:71842320-71842920(+)
chr8:71846150-71846750(+)
chr8:71848277-71848877(+)
chr8:71848764-71849364(+)
chr8:71849970-71850570(+)
chr8:71850708-71851308(+)
chr8:71851190-71851790(+)
chr8:71854528-71855128(+)
chr8:71856490-71857090(+)
chr8:71857303-71857903(+)
chr8:71858942-71859542(+)
chr8:71859455-71860055(+)
chr8:71860015-71860615(+)
chr8:71860687-71861287(+)
chr8:71861650-71862250(+)
chr8:71862160-71862760(+)
chr8:71863417-71864017(+)
chr8:71863950-71864550(+)
chr8:71865874-71866474(+)
chr8:71866670-71867270(+)
chr8:71867160-71867760(+)
chr8:71871410-71872010(+)
chr8:71873750-71874350(+)
chr8:71888190-71888790(+)
chr8:71891910-71892510(+)
chr8:71893370-71893970(+)
chr8:71894076-71894676(+)
chr8:71901906-71902506(+)
chr8:71902657-71903257(+)
chr8:71903072-71903672(+)
chr8:71904630-71905230(+)
chr8:71905190-71905790(+)
chr8:71910270-71910870(+)
chr8:71911590-71912190(+)
chr8:71912235-71912835(+)
chr8:71912870-71913470(+)
chr8:71914115-71914715(+)
chr8:71914920-71915520(+)
chr8:71917470-71918070(+)
chr8:71919116-71919716(+)
chr8:71922371-71922971(+)
chr8:71922987-71923587(+)
chr8:71923715-71924315(+)
chr8:71924130-71924730(+)
chr8:71925840-71926440(+)
chr8:71926396-71926996(+)
chr8:71927670-71928270(+)
chr8:71928530-71929130(+)
chr8:71937910-71938510(+)
chr8:71939990-71940590(+)
chr8:71941872-71942472(+)
chr8:71943922-71944522(+)
chr8:71944420-71945020(+)
chr8:71945625-71946225(+)
chr8:71946970-71947570(+)
chr8:71947430-71948030(+)
chr8:71949800-71950400(+)
chr8:71952244-71952844(+)
chr8:71954060-71954660(+)
chr8:71954952-71955552(+)
chr8:71956303-71956903(+)
chr8:71957250-71957850(+)
chr8:71957760-71958360(+)
chr8:71958565-71959165(+)
chr8:71959219-71959819(+)
chr8:71959985-71960585(+)
chr8:71960844-71961444(+)
chr8:71961700-71962300(+)
chr8:71962714-71963314(+)
chr8:71963150-71963750(+)
chr8:71963955-71964555(+)
chr8:71964664-71965264(+)
chr8:71965224-71965824(+)
chr8:71965906-71966506(+)
chr8:71966472-71967072(+)
chr8:71967284-71967884(+)
chr8:71967998-71968598(+)
chr8:71968550-71969150(+)
chr8:71969000-71969600(+)
chr8:71969480-71970080(+)
chr8:71970649-71971249(+)
chr8:71971355-71971955(+)
chr8:71971900-71972500(+)
chr8:71972370-71972970(+)
chr8:71974200-71974800(+)
chr8:71975160-71975760(+)
chr8:71975730-71976330(+)
chr8:71976735-71977335(+)
chr8:71977241-71977841(+)
chr8:71977800-71978400(+)
chr8:71980318-71980918(+)
chr8:71981990-71982590(+)
chr8:71983810-71984410(+)
chr8:71984290-71984890(+)
chr8:71988180-71988780(+)
chr8:71991020-71991620(+)
chr8:71991490-71992090(+)
chr8:71992217-71992817(+)
chr8:71993950-71994550(+)
chr8:71995687-71996287(+)
chr8:71998650-71999250(+)
chr8:72000539-72001139(+)
chr8:72001050-72001650(+)
chr8:72001970-72002570(+)
chr8:72005523-72006123(+)
chr8:72009030-72009630(+)
chr8:72009847-72010447(+)
chr8:72012193-72012793(+)
chr8:72013390-72013990(+)
chr8:72014550-72015150(+)
chr8:72015030-72015630(+)
chr8:72017770-72018370(+)
chr8:72018530-72019130(+)
chr8:72021513-72022113(+)
chr8:72023288-72023888(+)
chr8:72023980-72024580(+)
chr8:72025779-72026379(+)
chr8:72027010-72027610(+)
chr8:72027471-72028071(+)
chr8:72030119-72030719(+)
chr8:72034198-72034798(+)
chr8:72036488-72037088(+)
chr8:72038590-72039190(+)
chr8:72039920-72040520(+)
chr8:72042610-72043210(+)
chr8:72043135-72043735(+)
chr8:72043849-72044449(+)
chr8:72044522-72045122(+)
chr8:72044990-72045590(+)
chr8:72046500-72047100(+)
chr8:72047891-72048491(+)
chr8:72048510-72049110(+)
chr8:72050529-72051129(+)
chr8:72052130-72052730(+)
chr8:72054341-72054941(+)
chr8:72054990-72055590(+)
chr8:72055942-72056542(+)
chr8:72058063-72058663(+)
chr8:72060790-72061390(+)
chr8:72064842-72065442(+)
chr8:72067312-72067912(+)
chr8:72068941-72069541(+)
chr8:72070330-72070930(+)
chr8:72072737-72073337(+)
chr8:72075395-72075995(+)
chr8:72077023-72077623(+)
chr8:72077585-72078185(+)
chr8:72078110-72078710(+)
chr8:72081930-72082530(+)
chr8:72082440-72083040(+)
chr8:72084060-72084660(+)
chr8:72085170-72085770(+)
chr8:72085765-72086365(+)
chr8:72086274-72086874(+)
chr8:72087230-72087830(+)
chr8:72087800-72088400(+)
chr8:72088418-72089018(+)
chr8:72089035-72089635(+)
chr8:72090740-72091340(+)
chr8:72091526-72092126(+)
chr8:72093941-72094541(+)
chr8:72095070-72095670(+)
chr8:72095510-72096110(+)
chr8:72101420-72102020(+)
chr8:72104153-72104753(+)
chr8:72104800-72105400(+)
chr8:72106210-72106810(+)
chr8:72108970-72109570(+)
chr8:72111194-72111794(+)
chr8:72111630-72112230(+)
chr8:72115674-72116274(+)
chr8:72116138-72116738(+)
chr8:72117511-72118111(+)
chr8:72124025-72124625(+)
chr8:72124655-72125255(+)
chr8:72126550-72127150(+)
chr8:72126955-72127555(+)
chr8:72127933-72128533(+)
chr8:72128395-72128995(+)
chr8:72129194-72129794(+)
chr8:72129975-72130575(+)
chr8:72130440-72131040(+)
chr8:72131070-72131670(+)
chr8:72132810-72133410(+)
chr8:72135797-72136397(+)
chr8:72136499-72137099(+)
chr8:72139383-72139983(+)
chr8:72141203-72141803(+)
chr8:72142106-72142706(+)
chr8:72142895-72143495(+)
chr8:72144230-72144830(+)
chr8:72146002-72146602(+)
chr8:72151610-72152210(+)
chr8:72155984-72156584(+)
chr8:72157810-72158410(+)
chr8:72158992-72159592(+)
chr8:72159830-72160430(+)
chr8:72161275-72161875(+)
chr8:72162370-72162970(+)
chr8:72165705-72166305(+)
chr8:72166155-72166755(+)
chr8:72169669-72170269(+)
chr8:72170242-72170842(+)
chr8:72170803-72171403(+)
chr8:72171445-72172045(+)
chr8:72172762-72173362(+)
chr8:72173653-72174253(+)
chr8:72174819-72175419(+)
chr8:72175303-72175903(+)
chr8:72175915-72176515(+)
chr8:72176355-72176955(+)
chr8:72178093-72178693(+)
chr8:72180770-72181370(+)
chr8:72181750-72182350(+)
chr8:72184653-72185253(+)
chr8:72185250-72185850(+)
chr8:72186790-72187390(+)
chr8:72190900-72191500(+)
chr8:72191835-72192435(+)
chr8:72192478-72193078(+)
chr8:72194735-72195335(+)
chr8:72195510-72196110(+)
chr8:72197770-72198370(+)
chr8:72198200-72198800(+)
chr8:72203237-72203837(+)
chr8:72210471-72211071(+)
chr8:72211186-72211786(+)
chr8:72212177-72212777(+)
chr8:72213232-72213832(+)
chr8:72213776-72214376(+)
chr8:72214436-72215036(+)
chr8:72216290-72216890(+)
chr8:72218852-72219452(+)
chr8:72219390-72219990(+)
chr8:72220785-72221385(+)
chr8:72221420-72222020(+)
chr8:72221846-72222446(+)
chr8:72222390-72222990(+)
chr8:72223250-72223850(+)
chr8:72223835-72224435(+)
chr8:72227590-72228190(+)
chr8:72228962-72229562(+)
chr8:72233155-72233755(+)
chr8:72233584-72234184(+)
chr8:72234014-72234614(+)
chr8:72234599-72235199(+)
chr8:72235591-72236191(+)
chr8:72239623-72240223(+)
chr8:72244870-72245470(+)
chr8:72246550-72247150(+)
chr8:72248202-72248802(+)
chr8:72248653-72249253(+)
chr8:72254230-72254830(+)
chr8:72255059-72255659(+)
chr8:72258030-72258630(+)
chr8:72259061-72259661(+)
chr8:72262886-72263486(+)
chr8:72264115-72264715(+)
chr8:72265111-72265711(+)
chr8:72265670-72266270(+)
chr8:72266750-72267350(+)
chr8:72267475-72268075(+)
chr8:72268251-72268851(+)
chr8:72268713-72269313(+)
chr8:72269394-72269994(+)
chr8:72269890-72270490(+)
chr8:72270505-72271105(+)
chr8:72271245-72271845(+)
chr8:72271830-72272430(+)
chr8:72272489-72273089(+)
chr8:72273310-72273910(+)
chr8:72273907-72274507(+)
chr8:72274671-72275271(+)
chr8:72275448-72276048(+)
chr8:72280308-72280908(+)
chr8:72292850-72293450(+)
chr8:72293951-72294551(+)
chr8:72296290-72296890(+)
chr8:72299730-72300330(+)
chr8:72300869-72301469(+)
chr8:72301446-72302046(+)
chr8:72315350-72315950(+)
chr8:72318174-72318774(+)
chr8:72326073-72326673(+)
chr8:72327400-72328000(+)
chr8:72328107-72328707(+)
chr8:72331050-72331650(+)
chr8:72332162-72332762(+)
chr8:72332577-72333177(+)
chr8:72333310-72333910(+)
chr8:72336712-72337312(+)
chr8:72337710-72338310(+)
chr8:72338410-72339010(+)
chr8:72339010-72339610(+)
chr8:72339970-72340570(+)
chr8:72340640-72341240(+)
chr8:72341350-72341950(+)
chr8:72344510-72345110(+)
chr8:72345698-72346298(+)
chr8:72348472-72349072(+)
chr8:72350694-72351294(+)
chr8:72353148-72353748(+)
chr8:72356901-72357501(+)
chr8:72358270-72358870(+)
chr8:72362133-72362733(+)
chr8:72372590-72373190(+)
chr8:72373550-72374150(+)
chr8:72374570-72375170(+)
chr8:72375810-72376410(+)
chr8:72381390-72381990(+)
chr8:72382944-72383544(+)
chr8:72383670-72384270(+)
chr8:72384138-72384738(+)
chr8:72391090-72391690(+)
chr8:72392335-72392935(+)
chr8:72393711-72394311(+)
chr8:72394390-72394990(+)
chr8:72395180-72395780(+)
chr8:72395602-72396202(+)
chr8:72396828-72397428(+)
chr8:72398030-72398630(+)
chr8:72398655-72399255(+)
chr8:72403417-72404017(+)
chr8:72405330-72405930(+)
chr8:72408232-72408832(+)
chr8:72408670-72409270(+)
chr8:72410802-72411402(+)
chr8:72412430-72413030(+)
chr8:72413470-72414070(+)
chr8:72414050-72414650(+)
chr8:72414746-72415346(+)
chr8:72424005-72424605(+)
chr8:72431700-72432300(+)
chr8:72432258-72432858(+)
chr8:72433822-72434422(+)
chr8:72437235-72437835(+)
chr8:72437767-72438367(+)
chr8:72438518-72439118(+)
chr8:72439690-72440290(+)
chr8:72440120-72440720(+)
chr8:72441580-72442180(+)
chr8:72442070-72442670(+)
chr8:72445692-72446292(+)
chr8:72447968-72448568(+)
chr8:72451430-72452030(+)
chr8:72453010-72453610(+)
chr8:72456330-72456930(+)
chr8:72456854-72457454(+)
chr8:72457950-72458550(+)
chr8:72459630-72460230(+)
chr8:72460199-72460799(+)
chr8:72460867-72461467(+)
chr8:72462090-72462690(+)
chr8:72463702-72464302(+)
chr8:72464407-72465007(+)
chr8:72464970-72465570(+)
chr8:72465962-72466562(+)
chr8:72466623-72467223(+)
chr8:72467498-72468098(+)
chr8:72468039-72468639(+)
chr8:72468524-72469124(+)
chr8:72469090-72469690(+)
chr8:72469512-72470112(+)
chr8:72470005-72470605(+)
chr8:72470673-72471273(+)
chr8:72471918-72472518(+)
chr8:72473058-72473658(+)
chr8:72473640-72474240(+)
chr8:72474250-72474850(+)
chr8:72474718-72475318(+)
chr8:72475492-72476092(+)
chr8:72475950-72476550(+)
chr8:72477980-72478580(+)
chr8:72478416-72479016(+)
chr8:72480789-72481389(+)
chr8:72488970-72489570(+)
chr8:72489890-72490490(+)
chr8:72494054-72494654(+)
chr8:72500419-72501019(+)
chr8:72500965-72501565(+)
chr8:72502575-72503175(+)
chr8:72503242-72503842(+)
chr8:72503994-72504594(+)
chr8:72505950-72506550(+)
chr8:72507966-72508566(+)
chr8:72509878-72510478(+)
chr8:72512650-72513250(+)
chr8:72515384-72515984(+)
chr8:72517490-72518090(+)
chr8:72517968-72518568(+)
chr8:72518780-72519380(+)
chr8:72519205-72519805(+)
chr8:72520621-72521221(+)
chr8:72521770-72522370(+)
chr8:72522370-72522970(+)
chr8:72522845-72523445(+)
chr8:72525890-72526490(+)
chr8:72530850-72531450(+)
chr8:72533052-72533652(+)
chr8:72533670-72534270(+)
chr8:72534246-72534846(+)
chr8:72534766-72535366(+)
chr8:72535200-72535800(+)
chr8:72535890-72536490(+)
chr8:72544690-72545290(+)
chr8:72548340-72548940(+)
chr8:72549640-72550240(+)
chr8:72552749-72553349(+)
chr8:72553510-72554110(+)
chr8:72556124-72556724(+)
chr8:72557270-72557870(+)
chr8:72558980-72559580(+)
chr8:72559761-72560361(+)
chr8:72563984-72564584(+)
chr8:72564970-72565570(+)
chr8:72565806-72566406(+)
chr8:72566451-72567051(+)
chr8:72567370-72567970(+)
chr8:72568310-72568910(+)
chr8:72569100-72569700(+)
chr8:72569638-72570238(+)
chr8:72570752-72571352(+)
chr8:72574030-72574630(+)
chr8:72574675-72575275(+)
chr8:72575570-72576170(+)
chr8:72577350-72577950(+)
chr8:72578050-72578650(+)
chr8:72578540-72579140(+)
chr8:72580570-72581170(+)
chr8:72582176-72582776(+)
chr8:72582690-72583290(+)
chr8:72584038-72584638(+)
chr8:72584454-72585054(+)
chr8:72585164-72585764(+)
chr8:72585594-72586194(+)
chr8:72586790-72587390(+)
chr8:72587350-72587950(+)
chr8:72591710-72592310(+)
chr8:72592450-72593050(+)
chr8:72592972-72593572(+)
chr8:72595030-72595630(+)
chr8:72597808-72598408(+)
chr8:72600166-72600766(+)
chr8:72601872-72602472(+)
chr8:72607275-72607875(+)
chr8:72608953-72609553(+)
chr8:72610572-72611172(+)
chr8:72611630-72612230(+)
chr8:72613880-72614480(+)
chr8:72615336-72615936(+)
chr8:72615796-72616396(+)
chr8:72618623-72619223(+)
chr8:72620490-72621090(+)
chr8:72620993-72621593(+)
chr8:72622700-72623300(+)
chr8:72623690-72624290(+)
chr8:72624275-72624875(+)
chr8:72628379-72628979(+)
chr8:72632970-72633570(+)
chr8:72634357-72634957(+)
chr8:72639516-72640116(+)
chr8:72642490-72643090(+)
chr8:72646947-72647547(+)
chr8:72648330-72648930(+)
chr8:72649070-72649670(+)
chr8:72649640-72650240(+)
chr8:72650407-72651007(+)
chr8:72651086-72651686(+)
chr8:72651950-72652550(+)
chr8:72652817-72653417(+)
chr8:72660530-72661130(+)
chr8:72661376-72661976(+)
chr8:72661830-72662430(+)
chr8:72664223-72664823(+)
chr8:72666137-72666737(+)
chr8:72666586-72667186(+)
chr8:72667834-72668434(+)
chr8:72668473-72669073(+)
chr8:72670383-72670983(+)
chr8:72672770-72673370(+)
chr8:72674059-72674659(+)
chr8:72677010-72677610(+)
chr8:72679930-72680530(+)
chr8:72684990-72685590(+)
chr8:72687108-72687708(+)
chr8:72690350-72690950(+)
chr8:72690980-72691580(+)
chr8:72693700-72694300(+)
chr8:72700247-72700847(+)
chr8:72703375-72703975(+)
chr8:72703915-72704515(+)
chr8:72704425-72705025(+)
chr8:72705150-72705750(+)
chr8:72706755-72707355(+)
chr8:72707645-72708245(+)
chr8:72710044-72710644(+)
chr8:72710660-72711260(+)
chr8:72711252-72711852(+)
chr8:72712135-72712735(+)
chr8:72716813-72717413(+)
chr8:72720730-72721330(+)
chr8:72721155-72721755(+)
chr8:72722225-72722825(+)
chr8:72722897-72723497(+)
chr8:72723951-72724551(+)
chr8:72725492-72726092(+)
chr8:72727763-72728363(+)
chr8:72730105-72730705(+)
chr8:72732071-72732671(+)
chr8:72739217-72739817(+)
chr8:72740065-72740665(+)
chr8:72740995-72741595(+)
chr8:72741667-72742267(+)
chr8:72742425-72743025(+)
chr8:72742875-72743475(+)
chr8:72743415-72744015(+)
chr8:72743943-72744543(+)
chr8:72745004-72745604(+)
chr8:72746115-72746715(+)
chr8:72746930-72747530(+)
chr8:72747450-72748050(+)
chr8:72748092-72748692(+)
chr8:72748610-72749210(+)
chr8:72749970-72750570(+)
chr8:72750558-72751158(+)
chr8:72751030-72751630(+)
chr8:72751712-72752312(+)
chr8:72752526-72753126(+)
chr8:72753313-72753913(+)
chr8:72754167-72754767(+)
chr8:72754718-72755318(+)
chr8:72755166-72755766(+)
chr8:72755961-72756561(+)
chr8:72756476-72757076(+)
chr8:72757172-72757772(+)
chr8:72757681-72758281(+)
chr8:72758359-72758959(+)
chr8:72759902-72760502(+)
chr8:72760710-72761310(+)
chr8:72762110-72762710(+)
chr8:72763630-72764230(+)
chr8:72764205-72764805(+)
chr8:72764814-72765414(+)
chr8:72765375-72765975(+)
chr8:72766463-72767063(+)
chr8:72767109-72767709(+)
chr8:72769050-72769650(+)
chr8:72769692-72770292(+)
chr8:72770278-72770878(+)
chr8:72771260-72771860(+)
chr8:72771835-72772435(+)
chr8:72772498-72773098(+)
chr8:72773219-72773819(+)
chr8:72774143-72774743(+)
chr8:72775439-72776039(+)
chr8:72775863-72776463(+)
chr8:72777007-72777607(+)
chr8:72777425-72778025(+)
chr8:72777842-72778442(+)
chr8:72778566-72779166(+)
chr8:72780925-72781525(+)
chr8:72782718-72783318(+)
chr8:72786770-72787370(+)
chr8:72790548-72791148(+)
chr8:72792260-72792860(+)
chr8:72796730-72797330(+)
chr8:72798550-72799150(+)
chr8:72799870-72800470(+)
chr8:72802882-72803482(+)
chr8:72805790-72806390(+)
chr8:72806310-72806910(+)
chr8:72807888-72808488(+)
chr8:72818323-72818923(+)
chr8:72819122-72819722(+)
chr8:72819695-72820295(+)
chr8:72822509-72823109(+)
chr8:72823420-72824020(+)
chr8:72824830-72825430(+)
chr8:72825821-72826421(+)
chr8:72826510-72827110(+)
chr8:72827253-72827853(+)
chr8:72829087-72829687(+)
chr8:72830127-72830727(+)
chr8:72831491-72832091(+)
chr8:72832075-72832675(+)
chr8:72833075-72833675(+)
chr8:72833507-72834107(+)
chr8:72834355-72834955(+)
chr8:72836142-72836742(+)
chr8:72836970-72837570(+)
chr8:72838556-72839156(+)
chr8:72839747-72840347(+)
chr8:72841842-72842442(+)
chr8:72843872-72844472(+)
chr8:72844330-72844930(+)
chr8:72846290-72846890(+)
chr8:72851760-72852360(+)
chr8:72859048-72859648(+)
chr8:72863600-72864200(+)
chr8:72864405-72865005(+)
chr8:72864930-72865530(+)
chr8:72865430-72866030(+)
chr8:72867222-72867822(+)
chr8:72867999-72868599(+)
chr8:72869877-72870477(+)
chr8:72870877-72871477(+)
chr8:72871330-72871930(+)
chr8:72872470-72873070(+)
chr8:72873590-72874190(+)
chr8:72874472-72875072(+)
chr8:72875310-72875910(+)
chr8:72875919-72876519(+)
chr8:72876820-72877420(+)
chr8:72877310-72877910(+)
chr8:72878150-72878750(+)
chr8:72879910-72880510(+)
chr8:72880820-72881420(+)
chr8:72884597-72885197(+)
chr8:72885950-72886550(+)
chr8:72886378-72886978(+)
chr8:72887331-72887931(+)
chr8:72889830-72890430(+)
chr8:72890483-72891083(+)
chr8:72891017-72891617(+)
chr8:72892444-72893044(+)
chr8:72893042-72893642(+)
chr8:72894160-72894760(+)
chr8:72899203-72899803(+)
chr8:72899769-72900369(+)
chr8:72901913-72902513(+)
chr8:72903172-72903772(+)
chr8:72903941-72904541(+)
chr8:72906343-72906943(+)
chr8:72907855-72908455(+)
chr8:72908324-72908924(+)
chr8:72908803-72909403(+)
chr8:72910198-72910798(+)
chr8:72910725-72911325(+)
chr8:72911394-72911994(+)
chr8:72912496-72913096(+)
chr8:72914790-72915390(+)
chr8:72916525-72917125(+)
chr8:72917199-72917799(+)
chr8:72919373-72919973(+)
chr8:72921508-72922108(+)
chr8:72922070-72922670(+)
chr8:72925190-72925790(+)
chr8:72926100-72926700(+)
chr8:72926623-72927223(+)
chr8:72928292-72928892(+)
chr8:72930090-72930690(+)
chr8:72930674-72931274(+)
chr8:72932733-72933333(+)
chr8:72933315-72933915(+)
chr8:72934880-72935480(+)
chr8:72937150-72937750(+)
chr8:72941250-72941850(+)
chr8:72943000-72943600(+)
chr8:72943970-72944570(+)
chr8:72946790-72947390(+)
chr8:72947208-72947808(+)
chr8:72948620-72949220(+)
chr8:72952630-72953230(+)
chr8:72956610-72957210(+)
chr8:72960890-72961490(+)
chr8:72964710-72965310(+)
chr8:72965730-72966330(+)
chr8:72969585-72970185(+)
chr8:72974003-72974603(+)
chr8:72976852-72977452(+)
chr8:72979228-72979828(+)
chr8:72979640-72980240(+)
chr8:72980803-72981403(+)
chr8:72981930-72982530(+)
chr8:72982690-72983290(+)
chr8:72985855-72986455(+)
chr8:72986942-72987542(+)
chr8:72987534-72988134(+)
chr8:72988010-72988610(+)
chr8:72988581-72989181(+)
chr8:72995651-72996251(+)
chr8:72999171-72999771(+)
chr8:72999895-73000495(+)
chr8:73006214-73006814(+)
chr8:73006895-73007495(+)
chr8:73007855-73008455(+)
chr8:73008715-73009315(+)
chr8:73010172-73010772(+)
chr8:73011946-73012546(+)
chr8:73013562-73014162(+)
chr8:73014047-73014647(+)
chr8:73015763-73016363(+)
chr8:73017650-73018250(+)
chr8:73018823-73019423(+)
chr8:73019480-73020080(+)
chr8:73020164-73020764(+)
chr8:73020730-73021330(+)
chr8:73022880-73023480(+)
chr8:73024295-73024895(+)
chr8:73026114-73026714(+)
chr8:73031410-73032010(+)
chr8:73033905-73034505(+)
chr8:73034310-73034910(+)
chr8:73036315-73036915(+)
chr8:73039874-73040474(+)
chr8:73040630-73041230(+)
chr8:73041915-73042515(+)
chr8:73044035-73044635(+)
chr8:73045116-73045716(+)
chr8:73046500-73047100(+)
chr8:73047450-73048050(+)
chr8:73050810-73051410(+)
chr8:73051835-73052435(+)
chr8:73053155-73053755(+)
chr8:73054135-73054735(+)
chr8:73055900-73056500(+)
chr8:73056360-73056960(+)
chr8:73057282-73057882(+)
chr8:73057753-73058353(+)
chr8:73065450-73066050(+)
chr8:73065880-73066480(+)
chr8:73067298-73067898(+)
chr8:73069782-73070382(+)
chr8:73070280-73070880(+)
chr8:73073727-73074327(+)
chr8:73076273-73076873(+)
chr8:73080095-73080695(+)
chr8:73086103-73086703(+)
chr8:73087160-73087760(+)
chr8:73088275-73088875(+)
chr8:73091902-73092502(+)
chr8:73096490-73097090(+)
chr8:73101870-73102470(+)
chr8:73103128-73103728(+)
chr8:73104049-73104649(+)
chr8:73111978-73112578(+)
chr8:73112890-73113490(+)
chr8:73114870-73115470(+)
chr8:73116620-73117220(+)
chr8:73118390-73118990(+)
chr8:73122915-73123515(+)
chr8:73127988-73128588(+)
chr8:73129135-73129735(+)
chr8:73132765-73133365(+)
chr8:73135256-73135856(+)
chr8:73136554-73137154(+)
chr8:73144755-73145355(+)
chr8:73152019-73152619(+)
chr8:73155460-73156060(+)
chr8:73159012-73159612(+)
chr8:73160510-73161110(+)
chr8:73162110-73162710(+)
chr8:73162930-73163530(+)
chr8:73163661-73164261(+)
chr8:73164320-73164920(+)
chr8:73164783-73165383(+)
chr8:73165330-73165930(+)
chr8:73169932-73170532(+)
chr8:73176070-73176670(+)
chr8:73177590-73178190(+)
chr8:73180257-73180857(+)
chr8:73182550-73183150(+)
chr8:73188480-73189080(+)
chr8:73190503-73191103(+)
chr8:73191463-73192063(+)
chr8:73192153-73192753(+)
chr8:73192857-73193457(+)
chr8:73193385-73193985(+)
chr8:73194928-73195528(+)
chr8:73196171-73196771(+)
chr8:73196810-73197410(+)
chr8:73198770-73199370(+)
chr8:73199253-73199853(+)
chr8:73200964-73201564(+)
chr8:73212550-73213150(+)
chr8:73220090-73220690(+)
chr8:73223030-73223630(+)
chr8:73224070-73224670(+)
chr8:73225100-73225700(+)
chr8:73225952-73226552(+)
chr8:73227682-73228282(+)
chr8:73228622-73229222(+)
chr8:73231395-73231995(+)
chr8:73231960-73232560(+)
chr8:73232560-73233160(+)
chr8:73233428-73234028(+)
chr8:73240550-73241150(+)
chr8:73243530-73244130(+)
chr8:73244710-73245310(+)
chr8:73256400-73257000(+)
chr8:73256830-73257430(+)
chr8:73264874-73265474(+)
chr8:73265642-73266242(+)
chr8:73267949-73268549(+)
chr8:73270380-73270980(+)
chr8:73276590-73277190(+)
chr8:73283650-73284250(+)
chr8:73287107-73287707(+)
chr8:73287738-73288338(+)
chr8:73288460-73289060(+)
chr8:73293290-73293890(+)
chr8:73294690-73295290(+)
chr8:73295570-73296170(+)
chr8:73296295-73296895(+)
chr8:73297490-73298090(+)
chr8:73298295-73298895(+)
chr8:73300714-73301314(+)
chr8:73302165-73302765(+)
chr8:73303190-73303790(+)
chr8:73307270-73307870(+)
chr8:73308165-73308765(+)
chr8:73313396-73313996(+)
chr8:73314268-73314868(+)
chr8:73314855-73315455(+)
chr8:73315794-73316394(+)
chr8:73316770-73317370(+)
chr8:73317258-73317858(+)
chr8:73317694-73318294(+)
chr8:73324310-73324910(+)
chr8:73324890-73325490(+)
chr8:73326930-73327530(+)
chr8:73330584-73331184(+)
chr8:73331653-73332253(+)
chr8:73332490-73333090(+)
chr8:73336331-73336931(+)
chr8:73341192-73341792(+)
chr8:73342830-73343430(+)
chr8:73344550-73345150(+)
chr8:73345610-73346210(+)
chr8:73347830-73348430(+)
chr8:73349271-73349871(+)
chr8:73351555-73352155(+)
chr8:73353335-73353935(+)
chr8:73356224-73356824(+)
chr8:73357756-73358356(+)
chr8:73360830-73361430(+)
chr8:73362090-73362690(+)
chr8:73371829-73372429(+)
chr8:73373350-73373950(+)
chr8:73375255-73375855(+)
chr8:73375720-73376320(+)
chr8:73377830-73378430(+)
chr8:73378590-73379190(+)
chr8:73387601-73388201(+)
chr8:73388077-73388677(+)
chr8:73391339-73391939(+)
chr8:73399300-73399900(+)
chr8:73411963-73412563(+)
chr8:73414675-73415275(+)
chr8:73416755-73417355(+)
chr8:73417413-73418013(+)
chr8:73421638-73422238(+)
chr8:73422137-73422737(+)
chr8:73423455-73424055(+)
chr8:73426070-73426670(+)
chr8:73427570-73428170(+)
chr8:73429420-73430020(+)
chr8:73430530-73431130(+)
chr8:73435072-73435672(+)
chr8:73442570-73443170(+)
chr8:73447083-73447683(+)
chr8:73447510-73448110(+)
chr8:73448344-73448944(+)
chr8:73448948-73449548(+)
chr8:73449525-73450125(+)
chr8:73450082-73450682(+)
chr8:73451401-73452001(+)
chr8:73452590-73453190(+)
chr8:73454609-73455209(+)
chr8:73459970-73460570(+)
chr8:73461166-73461766(+)
chr8:73461800-73462400(+)
chr8:73462250-73462850(+)
chr8:73462750-73463350(+)
chr8:73468290-73468890(+)
chr8:73472322-73472922(+)
chr8:73475730-73476330(+)
chr8:73479250-73479850(+)
chr8:73479880-73480480(+)
chr8:73480610-73481210(+)
chr8:73484164-73484764(+)
chr8:73484890-73485490(+)
chr8:73485513-73486113(+)
chr8:73490933-73491533(+)
chr8:73491562-73492162(+)
chr8:73494270-73494870(+)
chr8:73497010-73497610(+)
chr8:73498343-73498943(+)
chr8:73501455-73502055(+)
chr8:73502453-73503053(+)
chr8:73503163-73503763(+)
chr8:73508826-73509426(+)
chr8:73514630-73515230(+)
chr8:73517162-73517762(+)
chr8:73519513-73520113(+)
chr8:73520006-73520606(+)
chr8:73520560-73521160(+)
chr8:73524130-73524730(+)
chr8:73525650-73526250(+)
chr8:73527400-73528000(+)
chr8:73528160-73528760(+)
chr8:73528960-73529560(+)
chr8:73533212-73533812(+)
chr8:73534330-73534930(+)
chr8:73535534-73536134(+)
chr8:73541450-73542050(+)
chr8:73543350-73543950(+)
chr8:73544470-73545070(+)
chr8:73546417-73547017(+)
chr8:73547261-73547861(+)
chr8:73547770-73548370(+)
chr8:73548405-73549005(+)
chr8:73549459-73550059(+)
chr8:73555412-73556012(+)
chr8:73559031-73559631(+)
chr8:73559710-73560310(+)
chr8:73563497-73564097(+)
chr8:73565550-73566150(+)
chr8:73566910-73567510(+)
chr8:73568390-73568990(+)
chr8:73568846-73569446(+)
chr8:73574750-73575350(+)
chr8:73576167-73576767(+)
chr8:73577070-73577670(+)
chr8:73577895-73578495(+)
chr8:73579197-73579797(+)
chr8:73581850-73582450(+)
chr8:73586335-73586935(+)
chr8:73586982-73587582(+)
chr8:73587811-73588411(+)
chr8:73589399-73589999(+)
chr8:73590535-73591135(+)
chr8:73591406-73592006(+)
chr8:73592390-73592990(+)
chr8:73595169-73595769(+)
chr8:73596220-73596820(+)
chr8:73598917-73599517(+)
chr8:73600302-73600902(+)
chr8:73602341-73602941(+)
chr8:73603082-73603682(+)
chr8:73605226-73605826(+)
chr8:73606194-73606794(+)
chr8:73607862-73608462(+)
chr8:73609157-73609757(+)
chr8:73614810-73615410(+)
chr8:73615742-73616342(+)
chr8:73618901-73619501(+)
chr8:73620850-73621450(+)
chr8:73621750-73622350(+)
chr8:73623930-73624530(+)
chr8:73625047-73625647(+)
chr8:73633184-73633784(+)
chr8:73638850-73639450(+)
chr8:73639570-73640170(+)
chr8:73641730-73642330(+)
chr8:73642970-73643570(+)
chr8:73643554-73644154(+)
chr8:73645872-73646472(+)
chr8:73646828-73647428(+)
chr8:73652855-73653455(+)
chr8:73655510-73656110(+)
chr8:73656990-73657590(+)
chr8:73657886-73658486(+)
chr8:73658591-73659191(+)
chr8:73659201-73659801(+)
chr8:73660296-73660896(+)
chr8:73660930-73661530(+)
chr8:73662970-73663570(+)
chr8:73665934-73666534(+)
chr8:73666410-73667010(+)
chr8:73668143-73668743(+)
chr8:73670190-73670790(+)
chr8:73670817-73671417(+)
chr8:73671730-73672330(+)
chr8:73674117-73674717(+)
chr8:73677210-73677810(+)
chr8:73677630-73678230(+)
chr8:73678838-73679438(+)
chr8:73679713-73680313(+)
chr8:73680160-73680760(+)
chr8:73681610-73682210(+)
chr8:73685208-73685808(+)
chr8:73686918-73687518(+)
chr8:73687567-73688167(+)
chr8:73689050-73689650(+)
chr8:73690190-73690790(+)
chr8:73691010-73691610(+)
chr8:73692070-73692670(+)
chr8:73695359-73695959(+)
chr8:73696330-73696930(+)
chr8:73697445-73698045(+)
chr8:73698243-73698843(+)
chr8:73702029-73702629(+)
chr8:73704050-73704650(+)
chr8:73705282-73705882(+)
chr8:73708103-73708703(+)
chr8:73710270-73710870(+)
chr8:73710691-73711291(+)
chr8:73711970-73712570(+)
chr8:73712450-73713050(+)
chr8:73719401-73720001(+)
chr8:73721415-73722015(+)
chr8:73722275-73722875(+)
chr8:73722875-73723475(+)
chr8:73725310-73725910(+)
chr8:73727470-73728070(+)
chr8:73728770-73729370(+)
chr8:73732730-73733330(+)
chr8:73733881-73734481(+)
chr8:73735207-73735807(+)
chr8:73735771-73736371(+)
chr8:73736222-73736822(+)
chr8:73737490-73738090(+)
chr8:73740770-73741370(+)
chr8:73743070-73743670(+)
chr8:73745612-73746212(+)
chr8:73757710-73758310(+)
chr8:73759282-73759882(+)
chr8:73760068-73760668(+)
chr8:73763976-73764576(+)
chr8:73765220-73765820(+)
chr8:73768890-73769490(+)
chr8:73769762-73770362(+)
chr8:73775570-73776170(+)
chr8:73776050-73776650(+)
chr8:73776530-73777130(+)
chr8:73778110-73778710(+)
chr8:73779750-73780350(+)
chr8:73784186-73784786(+)
chr8:73785180-73785780(+)
chr8:73786605-73787205(+)
chr8:73787032-73787632(+)
chr8:73793754-73794354(+)
chr8:73794352-73794952(+)
chr8:73794999-73795599(+)
chr8:73795510-73796110(+)
chr8:73798472-73799072(+)
chr8:73801030-73801630(+)
chr8:73802062-73802662(+)
chr8:73802590-73803190(+)
chr8:73803330-73803930(+)
chr8:73804910-73805510(+)
chr8:73806169-73806769(+)
chr8:73812640-73813240(+)
chr8:73813910-73814510(+)
chr8:73817580-73818180(+)
chr8:73820690-73821290(+)
chr8:73821270-73821870(+)
chr8:73823070-73823670(+)
chr8:73825170-73825770(+)
chr8:73828610-73829210(+)
chr8:73830734-73831334(+)
chr8:73831172-73831772(+)
chr8:73833529-73834129(+)
chr8:73836947-73837547(+)
chr8:73837550-73838150(+)
chr8:73838839-73839439(+)
chr8:73841205-73841805(+)
chr8:73851470-73852070(+)
chr8:73852677-73853277(+)
chr8:73853915-73854515(+)
chr8:73856124-73856724(+)
chr8:73856558-73857158(+)
chr8:73857270-73857870(+)
chr8:73859350-73859950(+)
chr8:73860470-73861070(+)
chr8:73862010-73862610(+)
chr8:73862430-73863030(+)
chr8:73865130-73865730(+)
chr8:73867725-73868325(+)
chr8:73873750-73874350(+)
chr8:73876858-73877458(+)
chr8:73877483-73878083(+)
chr8:73878187-73878787(+)
chr8:73878782-73879382(+)
chr8:73879570-73880170(+)
chr8:73882295-73882895(+)
chr8:73883490-73884090(+)
chr8:73884487-73885087(+)
chr8:73885030-73885630(+)
chr8:73886905-73887505(+)
chr8:73888270-73888870(+)
chr8:73889075-73889675(+)
chr8:73893634-73894234(+)
chr8:73895730-73896330(+)
chr8:73896649-73897249(+)
chr8:73897680-73898280(+)
chr8:73898410-73899010(+)
chr8:73899072-73899672(+)
chr8:73900810-73901410(+)
chr8:73906076-73906676(+)
chr8:73906997-73907597(+)
chr8:73909587-73910187(+)
chr8:73913622-73914222(+)
chr8:73914031-73914631(+)
chr8:73914850-73915450(+)
chr8:73917555-73918155(+)
chr8:73919930-73920530(+)
chr8:73920722-73921322(+)
chr8:73921166-73921766(+)
chr8:73921728-73922328(+)
chr8:73923871-73924471(+)
chr8:73924649-73925249(+)
chr8:73925777-73926377(+)
chr8:73926432-73927032(+)
chr8:73929230-73929830(+)
chr8:73935150-73935750(+)
chr8:73935871-73936471(+)
chr8:73938093-73938693(+)
chr8:73939095-73939695(+)
chr8:73940436-73941036(+)
chr8:73943370-73943970(+)
chr8:73948177-73948777(+)
chr8:73948578-73949178(+)
chr8:73950330-73950930(+)
chr8:73951630-73952230(+)
chr8:73952050-73952650(+)
chr8:73952600-73953200(+)
chr8:73953370-73953970(+)
chr8:73953928-73954528(+)
chr8:73957815-73958415(+)
chr8:73959836-73960436(+)
chr8:73960968-73961568(+)
chr8:73961978-73962578(+)
chr8:73963250-73963850(+)
chr8:73965995-73966595(+)
chr8:73966479-73967079(+)
chr8:73967809-73968409(+)
chr8:73974008-73974608(+)
chr8:73975250-73975850(+)
chr8:73975930-73976530(+)
chr8:73978253-73978853(+)
chr8:73979046-73979646(+)
chr8:73983290-73983890(+)
chr8:73985130-73985730(+)
chr8:73987465-73988065(+)
chr8:73991415-73992015(+)
chr8:73992781-73993381(+)
chr8:73993940-73994540(+)
chr8:73996500-73997100(+)
chr8:73997797-73998397(+)
chr8:73998210-73998810(+)
chr8:73998930-73999530(+)
chr8:73999623-74000223(+)
chr8:74000895-74001495(+)
chr8:74002230-74002830(+)
chr8:74003189-74003789(+)
chr8:74003951-74004551(+)
chr8:74004517-74005117(+)
chr8:74005039-74005639(+)
chr8:74005524-74006124(+)
chr8:74006369-74006969(+)
chr8:74007382-74007982(+)
chr8:74008090-74008690(+)
chr8:74009250-74009850(+)
chr8:74014170-74014770(+)
chr8:74015463-74016063(+)
chr8:74016730-74017330(+)
chr8:74017940-74018540(+)
chr8:74018418-74019018(+)
chr8:74019764-74020364(+)
chr8:74020218-74020818(+)
chr8:74020845-74021445(+)
chr8:74023630-74024230(+)
chr8:74024303-74024903(+)
chr8:74027290-74027890(+)
chr8:74028340-74028940(+)
chr8:74029970-74030570(+)
chr8:74030693-74031293(+)
chr8:74031300-74031900(+)
chr8:74032921-74033521(+)
chr8:74033435-74034035(+)
chr8:74034192-74034792(+)
chr8:74034820-74035420(+)
chr8:74035620-74036220(+)
chr8:74036050-74036650(+)
chr8:74036550-74037150(+)
chr8:74037072-74037672(+)
chr8:74038102-74038702(+)
chr8:74038810-74039410(+)
chr8:74039500-74040100(+)
chr8:74040550-74041150(+)
chr8:74041270-74041870(+)
chr8:74041740-74042340(+)
chr8:74042220-74042820(+)
chr8:74042864-74043464(+)
chr8:74044050-74044650(+)
chr8:74045120-74045720(+)
chr8:74045630-74046230(+)
chr8:74046300-74046900(+)
chr8:74047234-74047834(+)
chr8:74047700-74048300(+)
chr8:74048227-74048827(+)
chr8:74048690-74049290(+)
chr8:74050295-74050895(+)
chr8:74050730-74051330(+)
chr8:74051310-74051910(+)
chr8:74051990-74052590(+)
chr8:74053343-74053943(+)
chr8:74053990-74054590(+)
chr8:74054430-74055030(+)
chr8:74055010-74055610(+)
chr8:74055831-74056431(+)
chr8:74056490-74057090(+)
chr8:74056937-74057537(+)
chr8:74057530-74058130(+)
chr8:74058105-74058705(+)
chr8:74058652-74059252(+)
chr8:74059530-74060130(+)
chr8:74060152-74060752(+)
chr8:74060835-74061435(+)
chr8:74062170-74062770(+)
chr8:74062682-74063282(+)
chr8:74063628-74064228(+)
chr8:74064062-74064662(+)
chr8:74064590-74065190(+)
chr8:74065595-74066195(+)
chr8:74066710-74067310(+)
chr8:74067550-74068150(+)
chr8:74068105-74068705(+)
chr8:74069165-74069765(+)
chr8:74071290-74071890(+)
chr8:74072455-74073055(+)
chr8:74077430-74078030(+)
chr8:74079353-74079953(+)
chr8:74080482-74081082(+)
chr8:74081040-74081640(+)
chr8:74082761-74083361(+)
chr8:74083370-74083970(+)
chr8:74085762-74086362(+)
chr8:74086393-74086993(+)
chr8:74086955-74087555(+)
chr8:74089235-74089835(+)
chr8:74090560-74091160(+)
chr8:74091525-74092125(+)
chr8:74092763-74093363(+)
chr8:74093390-74093990(+)
chr8:74094220-74094820(+)
chr8:74097020-74097620(+)
chr8:74097890-74098490(+)
chr8:74098487-74099087(+)
chr8:74100864-74101464(+)
chr8:74102534-74103134(+)
chr8:74103310-74103910(+)
chr8:74103842-74104442(+)
chr8:74109583-74110183(+)
chr8:74113670-74114270(+)
chr8:74114959-74115559(+)
chr8:74115685-74116285(+)
chr8:74119055-74119655(+)
chr8:74120030-74120630(+)
chr8:74122710-74123310(+)
chr8:74123191-74123791(+)
chr8:74128550-74129150(+)
chr8:74129070-74129670(+)
chr8:74130970-74131570(+)
chr8:74136332-74136932(+)
chr8:74136766-74137366(+)
chr8:74143635-74144235(+)
chr8:74146117-74146717(+)
chr8:74152079-74152679(+)
chr8:74152579-74153179(+)
chr8:74152993-74153593(+)
chr8:74157073-74157673(+)
chr8:74162484-74163084(+)
chr8:74163320-74163920(+)
chr8:74166550-74167150(+)
chr8:74170654-74171254(+)
chr8:74171900-74172500(+)
chr8:74173750-74174350(+)
chr8:74174310-74174910(+)
chr8:74179020-74179620(+)
chr8:74180963-74181563(+)
chr8:74185405-74186005(+)
chr8:74186770-74187370(+)
chr8:74192017-74192617(+)
chr8:74193754-74194354(+)
chr8:74195195-74195795(+)
chr8:74197770-74198370(+)
chr8:74198520-74199120(+)
chr8:74199303-74199903(+)
chr8:74200147-74200747(+)
chr8:74200738-74201338(+)
chr8:74201356-74201956(+)
chr8:74204851-74205451(+)
chr8:74205344-74205944(+)
chr8:74205965-74206565(+)
chr8:74206742-74207342(+)
chr8:74207424-74208024(+)
chr8:74207829-74208429(+)
chr8:74209048-74209648(+)
chr8:74209820-74210420(+)
chr8:74211482-74212082(+)
chr8:74212007-74212607(+)
chr8:74214830-74215430(+)
chr8:74216050-74216650(+)
chr8:74216480-74217080(+)
chr8:74217075-74217675(+)
chr8:74217641-74218241(+)
chr8:74218160-74218760(+)
chr8:74218912-74219512(+)
chr8:74219685-74220285(+)
chr8:74220855-74221455(+)
chr8:74221757-74222357(+)
chr8:74222451-74223051(+)
chr8:74223161-74223761(+)
chr8:74223747-74224347(+)
chr8:74224474-74225074(+)
chr8:74225049-74225649(+)
chr8:74226047-74226647(+)
chr8:74226497-74227097(+)
chr8:74226900-74227500(+)
chr8:74227571-74228171(+)
chr8:74229963-74230563(+)
chr8:74233692-74234292(+)
chr8:74237887-74238487(+)
chr8:74238713-74239313(+)
chr8:74239333-74239933(+)
chr8:74240198-74240798(+)
chr8:74242234-74242834(+)
chr8:74242753-74243353(+)
chr8:74243228-74243828(+)
chr8:74244450-74245050(+)
chr8:74246240-74246840(+)
chr8:74253162-74253762(+)
chr8:74253695-74254295(+)
chr8:74257771-74258371(+)
chr8:74258537-74259137(+)
chr8:74259117-74259717(+)
chr8:74260940-74261540(+)
chr8:74261520-74262120(+)
chr8:74264683-74265283(+)
chr8:74265140-74265740(+)
chr8:74268523-74269123(+)
chr8:74269290-74269890(+)
chr8:74270527-74271127(+)
chr8:74271019-74271619(+)
chr8:74271668-74272268(+)
chr8:74272264-74272864(+)
chr8:74274439-74275039(+)
chr8:74276309-74276909(+)
chr8:74276793-74277393(+)
chr8:74278914-74279514(+)
chr8:74279440-74280040(+)
chr8:74282062-74282662(+)
chr8:74282520-74283120(+)
chr8:74283075-74283675(+)
chr8:74283716-74284316(+)
chr8:74284334-74284934(+)
chr8:74286190-74286790(+)
chr8:74288143-74288743(+)
chr8:74292262-74292862(+)
chr8:74294310-74294910(+)
chr8:74295269-74295869(+)
chr8:74297867-74298467(+)
chr8:74298793-74299393(+)
chr8:74300990-74301590(+)
chr8:74306642-74307242(+)
chr8:74308958-74309558(+)
chr8:74311110-74311710(+)
chr8:74312310-74312910(+)
chr8:74312730-74313330(+)
chr8:74317050-74317650(+)
chr8:74318510-74319110(+)
chr8:74319533-74320133(+)
chr8:74319980-74320580(+)
chr8:74320430-74321030(+)
chr8:74321070-74321670(+)
chr8:74322010-74322610(+)
chr8:74322583-74323183(+)
chr8:74324351-74324951(+)
chr8:74324987-74325587(+)
chr8:74326920-74327520(+)
chr8:74328094-74328694(+)
chr8:74331348-74331948(+)
chr8:74332142-74332742(+)
chr8:74332834-74333434(+)
chr8:74333265-74333865(+)
chr8:74334081-74334681(+)
chr8:74334873-74335473(+)
chr8:74335490-74336090(+)
chr8:74339452-74340052(+)
chr8:74340995-74341595(+)
chr8:74343030-74343630(+)
chr8:74344575-74345175(+)
chr8:74346320-74346920(+)
chr8:74347838-74348438(+)
chr8:74350184-74350784(+)
chr8:74350590-74351190(+)
chr8:74351040-74351640(+)
chr8:74351580-74352180(+)
chr8:74352730-74353330(+)
chr8:74354648-74355248(+)
chr8:74355188-74355788(+)
chr8:74359586-74360186(+)
chr8:74361213-74361813(+)
chr8:74361853-74362453(+)
chr8:74362742-74363342(+)
chr8:74363290-74363890(+)
chr8:74363988-74364588(+)
chr8:74364639-74365239(+)
chr8:74365615-74366215(+)
chr8:74368855-74369455(+)
chr8:74370431-74371031(+)
chr8:74370832-74371432(+)
chr8:74371696-74372296(+)
chr8:74372270-74372870(+)
chr8:74373691-74374291(+)
chr8:74374895-74375495(+)
chr8:74375703-74376303(+)
chr8:74376475-74377075(+)
chr8:74378370-74378970(+)
chr8:74381960-74382560(+)
chr8:74385016-74385616(+)
chr8:74385575-74386175(+)
chr8:74387283-74387883(+)
chr8:74388270-74388870(+)
chr8:74388880-74389480(+)
chr8:74389483-74390083(+)
chr8:74390436-74391036(+)
chr8:74391394-74391994(+)
chr8:74393290-74393890(+)
chr8:74393819-74394419(+)
chr8:74394976-74395576(+)
chr8:74395767-74396367(+)
chr8:74396712-74397312(+)
chr8:74397750-74398350(+)
chr8:74399063-74399663(+)
chr8:74400650-74401250(+)
chr8:74401545-74402145(+)
chr8:74402127-74402727(+)
chr8:74403285-74403885(+)
chr8:74404247-74404847(+)
chr8:74405815-74406415(+)
chr8:74406759-74407359(+)
chr8:74409160-74409760(+)
chr8:74410778-74411378(+)
chr8:74413809-74414409(+)
chr8:74414517-74415117(+)
chr8:74415102-74415702(+)
chr8:74416095-74416695(+)
chr8:74416557-74417157(+)
chr8:74417422-74418022(+)
chr8:74418013-74418613(+)
chr8:74422551-74423151(+)
chr8:74422970-74423570(+)
chr8:74424754-74425354(+)
chr8:74427988-74428588(+)
chr8:74430592-74431192(+)
chr8:74431165-74431765(+)
chr8:74431810-74432410(+)
chr8:74432758-74433358(+)
chr8:74433590-74434190(+)
chr8:74435620-74436220(+)
chr8:74438582-74439182(+)
chr8:74440252-74440852(+)
chr8:74443572-74444172(+)
chr8:74444710-74445310(+)
chr8:74445610-74446210(+)
chr8:74446070-74446670(+)
chr8:74449682-74450282(+)
chr8:74450895-74451495(+)
chr8:74452515-74453115(+)
chr8:74456819-74457419(+)
chr8:74459415-74460015(+)
chr8:74462555-74463155(+)
chr8:74464171-74464771(+)
chr8:74465590-74466190(+)
chr8:74467272-74467872(+)
chr8:74467975-74468575(+)
chr8:74469110-74469710(+)
chr8:74470440-74471040(+)
chr8:74471506-74472106(+)
chr8:74473123-74473723(+)
chr8:74473800-74474400(+)
chr8:74474595-74475195(+)
chr8:74475116-74475716(+)
chr8:74475935-74476535(+)
chr8:74477270-74477870(+)
chr8:74478122-74478722(+)
chr8:74479690-74480290(+)
chr8:74480308-74480908(+)
chr8:74481210-74481810(+)
chr8:74482423-74483023(+)
chr8:74485690-74486290(+)
chr8:74489540-74490140(+)
chr8:74490620-74491220(+)
chr8:74491281-74491881(+)
chr8:74491720-74492320(+)
chr8:74492215-74492815(+)
chr8:74492757-74493357(+)
chr8:74493930-74494530(+)
chr8:74494717-74495317(+)
chr8:74495953-74496553(+)
chr8:74496530-74497130(+)
chr8:74496939-74497539(+)
chr8:74498291-74498891(+)
chr8:74499450-74500050(+)
chr8:74500353-74500953(+)
chr8:74501205-74501805(+)
chr8:74502750-74503350(+)
chr8:74504770-74505370(+)
chr8:74505483-74506083(+)
chr8:74506490-74507090(+)
chr8:74512620-74513220(+)
chr8:74513718-74514318(+)
chr8:74514318-74514918(+)
chr8:74515262-74515862(+)
chr8:74515670-74516270(+)
chr8:74516735-74517335(+)
chr8:74517877-74518477(+)
chr8:74519190-74519790(+)
chr8:74524399-74524999(+)
chr8:74525085-74525685(+)
chr8:74526880-74527480(+)
chr8:74527620-74528220(+)
chr8:74531670-74532270(+)
chr8:74532437-74533037(+)
chr8:74533033-74533633(+)
chr8:74533700-74534300(+)
chr8:74534720-74535320(+)
chr8:74535673-74536273(+)
chr8:74536849-74537449(+)
chr8:74538971-74539571(+)
chr8:74540275-74540875(+)
chr8:74540894-74541494(+)
chr8:74542562-74543162(+)
chr8:74543732-74544332(+)
chr8:74544414-74545014(+)
chr8:74545271-74545871(+)
chr8:74548130-74548730(+)
chr8:74553590-74554190(+)
chr8:74558420-74559020(+)
chr8:74559796-74560396(+)
chr8:74560524-74561124(+)
chr8:74563203-74563803(+)
chr8:74563797-74564397(+)
chr8:74565217-74565817(+)
chr8:74566115-74566715(+)
chr8:74566530-74567130(+)
chr8:74568407-74569007(+)
chr8:74569200-74569800(+)
chr8:74570512-74571112(+)
chr8:74572480-74573080(+)
chr8:74573264-74573864(+)
chr8:74573747-74574347(+)
chr8:74576270-74576870(+)
chr8:74577583-74578183(+)
chr8:74578550-74579150(+)
chr8:74579740-74580340(+)
chr8:74581615-74582215(+)
chr8:74582395-74582995(+)
chr8:74585129-74585729(+)
chr8:74587450-74588050(+)
chr8:74589859-74590459(+)
chr8:74591950-74592550(+)
chr8:74592350-74592950(+)
chr8:74593750-74594350(+)
chr8:74597026-74597626(+)
chr8:74601512-74602112(+)
chr8:74603160-74603760(+)
chr8:74606410-74607010(+)
chr8:74607049-74607649(+)
chr8:74607452-74608052(+)
chr8:74608127-74608727(+)
chr8:74609233-74609833(+)
chr8:74614777-74615377(+)
chr8:74619920-74620520(+)
chr8:74620620-74621220(+)
chr8:74622983-74623583(+)
chr8:74624330-74624930(+)
chr8:74625548-74626148(+)
chr8:74628590-74629190(+)
chr8:74630032-74630632(+)
chr8:74632030-74632630(+)
chr8:74635050-74635650(+)
chr8:74644010-74644610(+)
chr8:74645410-74646010(+)
chr8:74647804-74648404(+)
chr8:74650038-74650638(+)
chr8:74650600-74651200(+)
chr8:74652010-74652610(+)
chr8:74657467-74658067(+)
chr8:74658043-74658643(+)
chr8:74658813-74659413(+)
chr8:74659406-74660006(+)
chr8:74659909-74660509(+)
chr8:74660313-74660913(+)
chr8:74660850-74661450(+)
chr8:74664350-74664950(+)
chr8:74666392-74666992(+)
chr8:74668197-74668797(+)
chr8:74669207-74669807(+)
chr8:74670170-74670770(+)
chr8:74674130-74674730(+)
chr8:74674849-74675449(+)
chr8:74679327-74679927(+)
chr8:74686113-74686713(+)
chr8:74686751-74687351(+)
chr8:74687403-74688003(+)
chr8:74688110-74688710(+)
chr8:74689478-74690078(+)
chr8:74690315-74690915(+)
chr8:74691773-74692373(+)
chr8:74696170-74696770(+)
chr8:74696875-74697475(+)
chr8:74697490-74698090(+)
chr8:74698490-74699090(+)
chr8:74701140-74701740(+)
chr8:74705800-74706400(+)
chr8:74709230-74709830(+)
chr8:74709910-74710510(+)
chr8:74710866-74711466(+)
chr8:74711537-74712137(+)
chr8:74712239-74712839(+)
chr8:74713957-74714557(+)
chr8:74715010-74715610(+)
chr8:74725135-74725735(+)
chr8:74726022-74726622(+)
chr8:74727106-74727706(+)
chr8:74731262-74731862(+)
chr8:74733530-74734130(+)
chr8:74734650-74735250(+)
chr8:74736241-74736841(+)
chr8:74742450-74743050(+)
chr8:74743405-74744005(+)
chr8:74745850-74746450(+)
chr8:74746445-74747045(+)
chr8:74747526-74748126(+)
chr8:74749030-74749630(+)
chr8:74750010-74750610(+)
chr8:74750723-74751323(+)
chr8:74751304-74751904(+)
chr8:74753199-74753799(+)
chr8:74753904-74754504(+)
chr8:74754933-74755533(+)
chr8:74755550-74756150(+)
chr8:74756442-74757042(+)
chr8:74756908-74757508(+)
chr8:74757936-74758536(+)
chr8:74759256-74759856(+)
chr8:74760570-74761170(+)
chr8:74767061-74767661(+)
chr8:74770830-74771430(+)
chr8:74772290-74772890(+)
chr8:74775750-74776350(+)
chr8:74776970-74777570(+)
chr8:74777490-74778090(+)
chr8:74779905-74780505(+)
chr8:74781140-74781740(+)
chr8:74782039-74782639(+)
chr8:74782850-74783450(+)
chr8:74783905-74784505(+)
chr8:74784550-74785150(+)
chr8:74785086-74785686(+)
chr8:74789252-74789852(+)
chr8:74789949-74790549(+)
chr8:74790422-74791022(+)
chr8:74790907-74791507(+)
chr8:74791651-74792251(+)
chr8:74792223-74792823(+)
chr8:74794310-74794910(+)
chr8:74797140-74797740(+)
chr8:74798715-74799315(+)
chr8:74799886-74800486(+)
chr8:74800772-74801372(+)
chr8:74803908-74804508(+)
chr8:74805074-74805674(+)
chr8:74805690-74806290(+)
chr8:74806150-74806750(+)
chr8:74807055-74807655(+)
chr8:74807660-74808260(+)
chr8:74811763-74812363(+)
chr8:74815135-74815735(+)
chr8:74815693-74816293(+)
chr8:74816263-74816863(+)
chr8:74817334-74817934(+)
chr8:74818844-74819444(+)
chr8:74820240-74820840(+)
chr8:74821123-74821723(+)
chr8:74824130-74824730(+)
chr8:74832215-74832815(+)
chr8:74832801-74833401(+)
chr8:74833425-74834025(+)
chr8:74834435-74835035(+)
chr8:74843610-74844210(+)
chr8:74844531-74845131(+)
chr8:74846372-74846972(+)
chr8:74846804-74847404(+)
chr8:74847406-74848006(+)
chr8:74848504-74849104(+)
chr8:74852090-74852690(+)
chr8:74852967-74853567(+)
chr8:74853826-74854426(+)
chr8:74856930-74857530(+)
chr8:74859385-74859985(+)
chr8:74860720-74861320(+)
chr8:74862600-74863200(+)
chr8:74872600-74873200(+)
chr8:74874610-74875210(+)
chr8:74876490-74877090(+)
chr8:74878272-74878872(+)
chr8:74879893-74880493(+)
chr8:74882678-74883278(+)
chr8:74883177-74883777(+)
chr8:74883765-74884365(+)
chr8:74884306-74884906(+)
chr8:74884867-74885467(+)
chr8:74885295-74885895(+)
chr8:74887104-74887704(+)
chr8:74888059-74888659(+)
chr8:74888637-74889237(+)
chr8:74889375-74889975(+)
chr8:74889835-74890435(+)
chr8:74897078-74897678(+)
chr8:74898691-74899291(+)
chr8:74901050-74901650(+)
chr8:74902410-74903010(+)
chr8:74903276-74903876(+)
chr8:74903764-74904364(+)
chr8:74904297-74904897(+)
chr8:74906173-74906773(+)
chr8:74907375-74907975(+)
chr8:74914582-74915182(+)
chr8:74915576-74916176(+)
chr8:74916290-74916890(+)
chr8:74917975-74918575(+)
chr8:74918564-74919164(+)
chr8:74919102-74919702(+)
chr8:74920997-74921597(+)
chr8:74922355-74922955(+)
chr8:74925800-74926400(+)
chr8:74935460-74936060(+)
chr8:74941480-74942080(+)
chr8:74942130-74942730(+)
chr8:74944726-74945326(+)
chr8:74945570-74946170(+)
chr8:74947502-74948102(+)
chr8:74948470-74949070(+)
chr8:74949150-74949750(+)
chr8:74951930-74952530(+)
chr8:74955960-74956560(+)
chr8:74960548-74961148(+)
chr8:74960962-74961562(+)
chr8:74963180-74963780(+)
chr8:74963733-74964333(+)
chr8:74964222-74964822(+)
chr8:74965493-74966093(+)
chr8:74966029-74966629(+)
chr8:74967679-74968279(+)
chr8:74968310-74968910(+)
chr8:74969523-74970123(+)
chr8:74973280-74973880(+)
chr8:74974881-74975481(+)
chr8:74977350-74977950(+)
chr8:74979004-74979604(+)
chr8:74983100-74983700(+)
chr8:74983750-74984350(+)
chr8:74985207-74985807(+)
chr8:74985844-74986444(+)
chr8:74989213-74989813(+)
chr8:74990510-74991110(+)
chr8:74992718-74993318(+)
chr8:74997430-74998030(+)
chr8:75000241-75000841(+)
chr8:75001090-75001690(+)
chr8:75002596-75003196(+)
chr8:75004847-75005447(+)
chr8:75005574-75006174(+)
chr8:75007175-75007775(+)
chr8:75010043-75010643(+)
chr8:75011490-75012090(+)
chr8:75014850-75015450(+)
chr8:75015353-75015953(+)
chr8:75017975-75018575(+)
chr8:75018514-75019114(+)
chr8:75018929-75019529(+)
chr8:75019500-75020100(+)
chr8:75020110-75020710(+)
chr8:75020805-75021405(+)
chr8:75022041-75022641(+)
chr8:75022810-75023410(+)
chr8:75023317-75023917(+)
chr8:75027093-75027693(+)
chr8:75028248-75028848(+)
chr8:75029790-75030390(+)
chr8:75030930-75031530(+)
chr8:75034851-75035451(+)
chr8:75035530-75036130(+)
chr8:75037040-75037640(+)
chr8:75039103-75039703(+)
chr8:75041891-75042491(+)
chr8:75043285-75043885(+)
chr8:75043695-75044295(+)
chr8:75048030-75048630(+)
chr8:75049810-75050410(+)
chr8:75050350-75050950(+)
chr8:75050851-75051451(+)
chr8:75052170-75052770(+)
chr8:75053230-75053830(+)
chr8:75054411-75055011(+)
chr8:75055006-75055606(+)
chr8:75055804-75056404(+)
chr8:75058137-75058737(+)
chr8:75058757-75059357(+)
chr8:75061205-75061805(+)
chr8:75064230-75064830(+)
chr8:75068798-75069398(+)
chr8:75075993-75076593(+)
chr8:75077180-75077780(+)
chr8:75077817-75078417(+)
chr8:75078955-75079555(+)
chr8:75080616-75081216(+)
chr8:75081570-75082170(+)
chr8:75083534-75084134(+)
chr8:75084480-75085080(+)
chr8:75086085-75086685(+)
chr8:75087840-75088440(+)
chr8:75089800-75090400(+)
chr8:75091680-75092280(+)
chr8:75097670-75098270(+)
chr8:75101450-75102050(+)
chr8:75105390-75105990(+)
chr8:75105982-75106582(+)
chr8:75106653-75107253(+)
chr8:75107205-75107805(+)
chr8:75109817-75110417(+)
chr8:75110597-75111197(+)
chr8:75111370-75111970(+)
chr8:75112130-75112730(+)
chr8:75112970-75113570(+)
chr8:75119167-75119767(+)
chr8:75121490-75122090(+)
chr8:75123038-75123638(+)
chr8:75129340-75129940(+)
chr8:75129808-75130408(+)
chr8:75132060-75132660(+)
chr8:75132530-75133130(+)
chr8:75133648-75134248(+)
chr8:75134064-75134664(+)
chr8:75135766-75136366(+)
chr8:75139070-75139670(+)
chr8:75139830-75140430(+)
chr8:75140536-75141136(+)
chr8:75143190-75143790(+)
chr8:75144250-75144850(+)
chr8:75145125-75145725(+)
chr8:75146730-75147330(+)
chr8:75147880-75148480(+)
chr8:75148566-75149166(+)
chr8:75149420-75150020(+)
chr8:75150561-75151161(+)
chr8:75153326-75153926(+)
chr8:75155815-75156415(+)
chr8:75158100-75158700(+)
chr8:75158860-75159460(+)
chr8:75160050-75160650(+)
chr8:75160635-75161235(+)
chr8:75162329-75162929(+)
chr8:75162804-75163404(+)
chr8:75163325-75163925(+)
chr8:75168982-75169582(+)
chr8:75170579-75171179(+)
chr8:75171390-75171990(+)
chr8:75172090-75172690(+)
chr8:75172634-75173234(+)
chr8:75174154-75174754(+)
chr8:75176950-75177550(+)
chr8:75178995-75179595(+)
chr8:75179457-75180057(+)
chr8:75181150-75181750(+)
chr8:75182953-75183553(+)
chr8:75183920-75184520(+)
chr8:75184930-75185530(+)
chr8:75185566-75186166(+)
chr8:75186121-75186721(+)
chr8:75187038-75187638(+)
chr8:75187615-75188215(+)
chr8:75189387-75189987(+)
chr8:75192962-75193562(+)
chr8:75193632-75194232(+)
chr8:75195700-75196300(+)
chr8:75196385-75196985(+)
chr8:75200170-75200770(+)
chr8:75200827-75201427(+)
chr8:75204390-75204990(+)
chr8:75204866-75205466(+)
chr8:75205311-75205911(+)
chr8:75206308-75206908(+)
chr8:75207010-75207610(+)
chr8:75207843-75208443(+)
chr8:75209410-75210010(+)
chr8:75210507-75211107(+)
chr8:75212198-75212798(+)
chr8:75213175-75213775(+)
chr8:75214110-75214710(+)
chr8:75217210-75217810(+)
chr8:75218300-75218900(+)
chr8:75219890-75220490(+)
chr8:75227450-75228050(+)
chr8:75232511-75233111(+)
chr8:75233100-75233700(+)
chr8:75233652-75234252(+)
chr8:75234352-75234952(+)
chr8:75235122-75235722(+)
chr8:75235815-75236415(+)
chr8:75236703-75237303(+)
chr8:75237550-75238150(+)
chr8:75238720-75239320(+)
chr8:75239690-75240290(+)
chr8:75240269-75240869(+)
chr8:75243030-75243630(+)
chr8:75245310-75245910(+)
chr8:75246108-75246708(+)
chr8:75246990-75247590(+)
chr8:75247450-75248050(+)
chr8:75248050-75248650(+)
chr8:75249046-75249646(+)
chr8:75249573-75250173(+)
chr8:75250306-75250906(+)
chr8:75251009-75251609(+)
chr8:75251494-75252094(+)
chr8:75256823-75257423(+)
chr8:75257336-75257936(+)
chr8:75258510-75259110(+)
chr8:75259475-75260075(+)
chr8:75260220-75260820(+)
chr8:75261393-75261993(+)
chr8:75262021-75262621(+)
chr8:75262424-75263024(+)
chr8:75263207-75263807(+)
chr8:75264372-75264972(+)
chr8:75266450-75267050(+)
chr8:75267455-75268055(+)
chr8:75268530-75269130(+)
chr8:75269070-75269670(+)
chr8:75269977-75270577(+)
chr8:75274580-75275180(+)
chr8:75276000-75276600(+)
chr8:75278238-75278838(+)
chr8:75280630-75281230(+)
chr8:75290740-75291340(+)
chr8:75291627-75292227(+)
chr8:75292935-75293535(+)
chr8:75294475-75295075(+)
chr8:75295268-75295868(+)
chr8:75296580-75297180(+)
chr8:75305733-75306333(+)
chr8:75306653-75307253(+)
chr8:75307560-75308160(+)
chr8:75316525-75317125(+)
chr8:75318278-75318878(+)
chr8:75319498-75320098(+)
chr8:75319925-75320525(+)
chr8:75320395-75320995(+)
chr8:75325170-75325770(+)
chr8:75325810-75326410(+)
chr8:75327610-75328210(+)
chr8:75328406-75329006(+)
chr8:75331427-75332027(+)
chr8:75333495-75334095(+)
chr8:75334590-75335190(+)
chr8:75337415-75338015(+)
chr8:75337870-75338470(+)
chr8:75338490-75339090(+)
chr8:75339044-75339644(+)
chr8:75345850-75346450(+)
chr8:75347360-75347960(+)
chr8:75352114-75352714(+)
chr8:75353314-75353914(+)
chr8:75354251-75354851(+)
chr8:75355694-75356294(+)
chr8:75356438-75357038(+)
chr8:75357011-75357611(+)
chr8:75358310-75358910(+)
chr8:75360655-75361255(+)
chr8:75361135-75361735(+)
chr8:75367718-75368318(+)
chr8:75368503-75369103(+)
chr8:75371390-75371990(+)
chr8:75372540-75373140(+)
chr8:75373034-75373634(+)
chr8:75373668-75374268(+)
chr8:75374268-75374868(+)
chr8:75375790-75376390(+)
chr8:75376454-75377054(+)
chr8:75377514-75378114(+)
chr8:75379247-75379847(+)
chr8:75385650-75386250(+)
chr8:75388443-75389043(+)
chr8:75390070-75390670(+)
chr8:75390752-75391352(+)
chr8:75394927-75395527(+)
chr8:75396070-75396670(+)
chr8:75400130-75400730(+)
chr8:75400660-75401260(+)
chr8:75401315-75401915(+)
chr8:75403310-75403910(+)
chr8:75404878-75405478(+)
chr8:75406432-75407032(+)
chr8:75407670-75408270(+)
chr8:75414045-75414645(+)
chr8:75414479-75415079(+)
chr8:75415948-75416548(+)
chr8:75417110-75417710(+)
chr8:75417969-75418569(+)
chr8:75418499-75419099(+)
chr8:75418940-75419540(+)
chr8:75421330-75421930(+)
chr8:75422276-75422876(+)
chr8:75424790-75425390(+)
chr8:75426375-75426975(+)
chr8:75428670-75429270(+)
chr8:75430810-75431410(+)
chr8:75431290-75431890(+)
chr8:75431750-75432350(+)
chr8:75442295-75442895(+)
chr8:75445068-75445668(+)
chr8:75446530-75447130(+)
chr8:75447170-75447770(+)
chr8:75448283-75448883(+)
chr8:75449590-75450190(+)
chr8:75455590-75456190(+)
chr8:75456910-75457510(+)
chr8:75457390-75457990(+)
chr8:75457908-75458508(+)
chr8:75458505-75459105(+)
chr8:75459169-75459769(+)
chr8:75459923-75460523(+)
chr8:75460962-75461562(+)
chr8:75462940-75463540(+)
chr8:75465110-75465710(+)
chr8:75465754-75466354(+)
chr8:75466195-75466795(+)
chr8:75467071-75467671(+)
chr8:75467504-75468104(+)
chr8:75471070-75471670(+)
chr8:75471550-75472150(+)
chr8:75472430-75473030(+)
chr8:75474060-75474660(+)
chr8:75478975-75479575(+)
chr8:75480005-75480605(+)
chr8:75480938-75481538(+)
chr8:75482369-75482969(+)
chr8:75483243-75483843(+)
chr8:75483870-75484470(+)
chr8:75486305-75486905(+)
chr8:75486730-75487330(+)
chr8:75487490-75488090(+)
chr8:75487904-75488504(+)
chr8:75488432-75489032(+)
chr8:75491501-75492101(+)
chr8:75493801-75494401(+)
chr8:75498530-75499130(+)
chr8:75499067-75499667(+)
chr8:75499500-75500100(+)
chr8:75500050-75500650(+)
chr8:75500660-75501260(+)
chr8:75502078-75502678(+)
chr8:75503058-75503658(+)
chr8:75504477-75505077(+)
chr8:75505190-75505790(+)
chr8:75512420-75513020(+)
chr8:75513285-75513885(+)
chr8:75514055-75514655(+)
chr8:75516346-75516946(+)
chr8:75517251-75517851(+)
chr8:75517930-75518530(+)
chr8:75520250-75520850(+)
chr8:75524470-75525070(+)
chr8:75524906-75525506(+)
chr8:75527125-75527725(+)
chr8:75528790-75529390(+)
chr8:75532710-75533310(+)
chr8:75533585-75534185(+)
chr8:75536850-75537450(+)
chr8:75537893-75538493(+)
chr8:75541142-75541742(+)
chr8:75541570-75542170(+)
chr8:75542223-75542823(+)
chr8:75542650-75543250(+)
chr8:75544248-75544848(+)
chr8:75545340-75545940(+)
chr8:75547615-75548215(+)
chr8:75548132-75548732(+)
chr8:75552773-75553373(+)
chr8:75556650-75557250(+)
chr8:75557730-75558330(+)
chr8:75560286-75560886(+)
chr8:75560853-75561453(+)
chr8:75562930-75563530(+)
chr8:75569490-75570090(+)
chr8:75571145-75571745(+)
chr8:75572317-75572917(+)
chr8:75573514-75574114(+)
chr8:75574185-75574785(+)
chr8:75575160-75575760(+)
chr8:75575754-75576354(+)
chr8:75578644-75579244(+)
chr8:75579702-75580302(+)
chr8:75580370-75580970(+)
chr8:75581355-75581955(+)
chr8:75583680-75584280(+)
chr8:75591210-75591810(+)
chr8:75593680-75594280(+)
chr8:75594650-75595250(+)
chr8:75596880-75597480(+)
chr8:75597597-75598197(+)
chr8:75599368-75599968(+)
chr8:75600126-75600726(+)
chr8:75604670-75605270(+)
chr8:75605363-75605963(+)
chr8:75605910-75606510(+)
chr8:75610155-75610755(+)
chr8:75610673-75611273(+)
chr8:75616227-75616827(+)
chr8:75616790-75617390(+)
chr8:75617600-75618200(+)
chr8:75618080-75618680(+)
chr8:75618646-75619246(+)
chr8:75619567-75620167(+)
chr8:75620236-75620836(+)
chr8:75622774-75623374(+)
chr8:75624910-75625510(+)
chr8:75633423-75634023(+)
chr8:75635140-75635740(+)
chr8:75635712-75636312(+)
chr8:75636330-75636930(+)
chr8:75638890-75639490(+)
chr8:75641190-75641790(+)
chr8:75643116-75643716(+)
chr8:75646684-75647284(+)
chr8:75647370-75647970(+)
chr8:75648030-75648630(+)
chr8:75648547-75649147(+)
chr8:75649195-75649795(+)
chr8:75650890-75651490(+)
chr8:75651293-75651893(+)
chr8:75651805-75652405(+)
chr8:75652870-75653470(+)
chr8:75653344-75653944(+)
chr8:75653798-75654398(+)
chr8:75654210-75654810(+)
chr8:75654648-75655248(+)
chr8:75655487-75656087(+)
chr8:75657770-75658370(+)
chr8:75660275-75660875(+)
chr8:75660777-75661377(+)
chr8:75664586-75665186(+)
chr8:75666730-75667330(+)
chr8:75667390-75667990(+)
chr8:75669086-75669686(+)
chr8:75670978-75671578(+)
chr8:75671675-75672275(+)
chr8:75672088-75672688(+)
chr8:75673485-75674085(+)
chr8:75674175-75674775(+)
chr8:75674742-75675342(+)
chr8:75676070-75676670(+)
chr8:75683792-75684392(+)
chr8:75684355-75684955(+)
chr8:75684964-75685564(+)
chr8:75685702-75686302(+)
chr8:75686877-75687477(+)
chr8:75689055-75689655(+)
chr8:75690196-75690796(+)
chr8:75690930-75691530(+)
chr8:75693583-75694183(+)
chr8:75696038-75696638(+)
chr8:75696770-75697370(+)
chr8:75698110-75698710(+)
chr8:75698575-75699175(+)
chr8:75699212-75699812(+)
chr8:75703814-75704414(+)
chr8:75704360-75704960(+)
chr8:75708238-75708838(+)
chr8:75708642-75709242(+)
chr8:75709765-75710365(+)
chr8:75715294-75715894(+)
chr8:75716280-75716880(+)
chr8:75717933-75718533(+)
chr8:75719443-75720043(+)
chr8:75720079-75720679(+)
chr8:75722783-75723383(+)
chr8:75725266-75725866(+)
chr8:75728486-75729086(+)
chr8:75728950-75729550(+)
chr8:75729786-75730386(+)
chr8:75730240-75730840(+)
chr8:75731549-75732149(+)
chr8:75733375-75733975(+)
chr8:75734231-75734831(+)
chr8:75734837-75735437(+)
chr8:75735441-75736041(+)
chr8:75736375-75736975(+)
chr8:75737240-75737840(+)
chr8:75737941-75738541(+)
chr8:75739376-75739976(+)
chr8:75740190-75740790(+)
chr8:75740831-75741431(+)
chr8:75741510-75742110(+)
chr8:75742060-75742660(+)
chr8:75742880-75743480(+)
chr8:75745913-75746513(+)
chr8:75746787-75747387(+)
chr8:75749327-75749927(+)
chr8:75751095-75751695(+)
chr8:75752570-75753170(+)
chr8:75753323-75753923(+)
chr8:75754140-75754740(+)
chr8:75757510-75758110(+)
chr8:75758161-75758761(+)
chr8:75762245-75762845(+)
chr8:75765514-75766114(+)
chr8:75767145-75767745(+)
chr8:75767645-75768245(+)
chr8:75768090-75768690(+)
chr8:75768630-75769230(+)
chr8:75769173-75769773(+)
chr8:75771325-75771925(+)
chr8:75771832-75772432(+)
chr8:75772925-75773525(+)
chr8:75776055-75776655(+)
chr8:75778595-75779195(+)
chr8:75786917-75787517(+)
chr8:75787515-75788115(+)
chr8:75789379-75789979(+)
chr8:75790630-75791230(+)
chr8:75791086-75791686(+)
chr8:75794045-75794645(+)
chr8:75801655-75802255(+)
chr8:75802447-75803047(+)
chr8:75805350-75805950(+)
chr8:75806090-75806690(+)
chr8:75812752-75813352(+)
chr8:75817622-75818222(+)
chr8:75819930-75820530(+)
chr8:75821880-75822480(+)
chr8:75822717-75823317(+)
chr8:75824100-75824700(+)
chr8:75825561-75826161(+)
chr8:75833342-75833942(+)
chr8:75835143-75835743(+)
chr8:75835587-75836187(+)
chr8:75839157-75839757(+)
chr8:75840120-75840720(+)
chr8:75841120-75841720(+)
chr8:75854250-75854850(+)
chr8:75860662-75861262(+)
chr8:75861836-75862436(+)
chr8:75877919-75878519(+)
chr8:75878573-75879173(+)
chr8:75879010-75879610(+)
chr8:75880256-75880856(+)
chr8:75880850-75881450(+)
chr8:75886594-75887194(+)
chr8:75890212-75890812(+)
chr8:75893118-75893718(+)
chr8:75894300-75894900(+)
chr8:75895870-75896470(+)
chr8:75896484-75897084(+)
chr8:75897094-75897694(+)
chr8:75897765-75898365(+)
chr8:75898295-75898895(+)
chr8:75899838-75900438(+)
chr8:75907530-75908130(+)
chr8:75908740-75909340(+)
chr8:75909765-75910365(+)
chr8:75911997-75912597(+)
chr8:75912663-75913263(+)
chr8:75913630-75914230(+)
chr8:75914668-75915268(+)
chr8:75915076-75915676(+)
chr8:75916232-75916832(+)
chr8:75917118-75917718(+)
chr8:75918154-75918754(+)
chr8:75919349-75919949(+)
chr8:75921195-75921795(+)
chr8:75924060-75924660(+)
chr8:75927561-75928161(+)
chr8:75928356-75928956(+)
chr8:75930278-75930878(+)
chr8:75939815-75940415(+)
chr8:75944031-75944631(+)
chr8:75953438-75954038(+)
chr8:75954190-75954790(+)
chr8:75955290-75955890(+)
chr8:75957630-75958230(+)
chr8:75960076-75960676(+)
chr8:75961750-75962350(+)
chr8:75966760-75967360(+)
chr8:75979110-75979710(+)
chr8:75982440-75983040(+)
chr8:75983815-75984415(+)
chr8:75984590-75985190(+)
chr8:75985535-75986135(+)
chr8:75988652-75989252(+)
chr8:75990810-75991410(+)
chr8:75994333-75994933(+)
chr8:75995850-75996450(+)
chr8:75996274-75996874(+)
chr8:76001066-76001666(+)
chr8:76002985-76003585(+)
chr8:76003483-76004083(+)
chr8:76005680-76006280(+)
chr8:76007090-76007690(+)
chr8:76010210-76010810(+)
chr8:76013923-76014523(+)
chr8:76014884-76015484(+)
chr8:76015330-76015930(+)
chr8:76016005-76016605(+)
chr8:76017735-76018335(+)
chr8:76024903-76025503(+)
chr8:76029048-76029648(+)
chr8:76029987-76030587(+)
chr8:76030422-76031022(+)
chr8:76031475-76032075(+)
chr8:76032022-76032622(+)
chr8:76032491-76033091(+)
chr8:76034167-76034767(+)
chr8:76034943-76035543(+)
chr8:76035710-76036310(+)
chr8:76037528-76038128(+)
chr8:76038042-76038642(+)
chr8:76042432-76043032(+)
chr8:76043130-76043730(+)
chr8:76044550-76045150(+)
chr8:76049393-76049993(+)
chr8:76054270-76054870(+)
chr8:76058167-76058767(+)
chr8:76061152-76061752(+)
chr8:76061745-76062345(+)
chr8:76064070-76064670(+)
chr8:76067370-76067970(+)
chr8:76068450-76069050(+)
chr8:76069730-76070330(+)
chr8:76071370-76071970(+)
chr8:76076110-76076710(+)
chr8:76079400-76080000(+)
chr8:76084830-76085430(+)
chr8:76085935-76086535(+)
chr8:76086928-76087528(+)
chr8:76088890-76089490(+)
chr8:76097130-76097730(+)
chr8:76097926-76098526(+)
chr8:76101730-76102330(+)
chr8:76103028-76103628(+)
chr8:76103490-76104090(+)
chr8:76105510-76106110(+)
chr8:76106769-76107369(+)
chr8:76107650-76108250(+)
chr8:76113635-76114235(+)
chr8:76118150-76118750(+)
chr8:76120530-76121130(+)
chr8:76122590-76123190(+)
chr8:76125780-76126380(+)
chr8:76127595-76128195(+)
chr8:76128854-76129454(+)
chr8:76129274-76129874(+)
chr8:76130394-76130994(+)
chr8:76131229-76131829(+)
chr8:76132775-76133375(+)
chr8:76136500-76137100(+)
chr8:76137095-76137695(+)
chr8:76138014-76138614(+)
chr8:76140750-76141350(+)
chr8:76150530-76151130(+)
chr8:76152402-76153002(+)
chr8:76153870-76154470(+)
chr8:76159440-76160040(+)
chr8:76165350-76165950(+)
chr8:76167440-76168040(+)
chr8:76167960-76168560(+)
chr8:76168580-76169180(+)
chr8:76169397-76169997(+)
chr8:76170270-76170870(+)
chr8:76171719-76172319(+)
chr8:76176006-76176606(+)
chr8:76178873-76179473(+)
chr8:76180837-76181437(+)
chr8:76181400-76182000(+)
chr8:76182090-76182690(+)
chr8:76183135-76183735(+)
chr8:76187243-76187843(+)
chr8:76187820-76188420(+)
chr8:76190320-76190920(+)
chr8:76198215-76198815(+)
chr8:76198640-76199240(+)
chr8:76199950-76200550(+)
chr8:76206749-76207349(+)
chr8:76207850-76208450(+)
chr8:76217406-76218006(+)
chr8:76218670-76219270(+)
chr8:76221050-76221650(+)
chr8:76222160-76222760(+)
chr8:76223005-76223605(+)
chr8:76224026-76224626(+)
chr8:76224544-76225144(+)
chr8:76226667-76227267(+)
chr8:76229994-76230594(+)
chr8:76230800-76231400(+)
chr8:76233390-76233990(+)
chr8:76234212-76234812(+)
chr8:76235361-76235961(+)
chr8:76235810-76236410(+)
chr8:76236297-76236897(+)
chr8:76242461-76243061(+)
chr8:76246470-76247070(+)
chr8:76247150-76247750(+)
chr8:76249330-76249930(+)
chr8:76251225-76251825(+)
chr8:76251990-76252590(+)
chr8:76253663-76254263(+)
chr8:76254913-76255513(+)
chr8:76256060-76256660(+)
chr8:76260140-76260740(+)
chr8:76263620-76264220(+)
chr8:76264264-76264864(+)
chr8:76264710-76265310(+)
chr8:76271591-76272191(+)
chr8:76273172-76273772(+)
chr8:76274230-76274830(+)
chr8:76278295-76278895(+)
chr8:76280360-76280960(+)
chr8:76280945-76281545(+)
chr8:76281510-76282110(+)
chr8:76282590-76283190(+)
chr8:76284010-76284610(+)
chr8:76284564-76285164(+)
chr8:76287050-76287650(+)
chr8:76288819-76289419(+)
chr8:76290889-76291489(+)
chr8:76295840-76296440(+)
chr8:76296610-76297210(+)
chr8:76297041-76297641(+)
chr8:76300239-76300839(+)
chr8:76301450-76302050(+)
chr8:76306066-76306666(+)
chr8:76307217-76307817(+)
chr8:76310836-76311436(+)
chr8:76311452-76312052(+)
chr8:76313010-76313610(+)
chr8:76313410-76314010(+)
chr8:76314129-76314729(+)
chr8:76314692-76315292(+)
chr8:76315271-76315871(+)
chr8:76315770-76316370(+)
chr8:76316340-76316940(+)
chr8:76316828-76317428(+)
chr8:76317416-76318016(+)
chr8:76318210-76318810(+)
chr8:76318620-76319220(+)
chr8:76319048-76319648(+)
chr8:76319498-76320098(+)
chr8:76320040-76320640(+)
chr8:76320859-76321459(+)
chr8:76323183-76323783(+)
chr8:76323635-76324235(+)
chr8:76326903-76327503(+)
chr8:76327770-76328370(+)
chr8:76331110-76331710(+)
chr8:76331597-76332197(+)
chr8:76332641-76333241(+)
chr8:76333190-76333790(+)
chr8:76333769-76334369(+)
chr8:76338561-76339161(+)
chr8:76340455-76341055(+)
chr8:76352255-76352855(+)
chr8:76353822-76354422(+)
chr8:76354433-76355033(+)
chr8:76363810-76364410(+)
chr8:76369250-76369850(+)
chr8:76370100-76370700(+)
chr8:76370657-76371257(+)
chr8:76371170-76371770(+)
chr8:76372290-76372890(+)
chr8:76372709-76373309(+)
chr8:76374345-76374945(+)
chr8:76376044-76376644(+)
chr8:76380230-76380830(+)
chr8:76381165-76381765(+)
chr8:76384893-76385493(+)
chr8:76387470-76388070(+)
chr8:76388690-76389290(+)
chr8:76392290-76392890(+)
chr8:76394610-76395210(+)
chr8:76395445-76396045(+)
chr8:76396210-76396810(+)
chr8:76396690-76397290(+)
chr8:76401730-76402330(+)
chr8:76402140-76402740(+)
chr8:76403540-76404140(+)
chr8:76415740-76416340(+)
chr8:76417335-76417935(+)
chr8:76421090-76421690(+)
chr8:76421710-76422310(+)
chr8:76422700-76423300(+)
chr8:76425070-76425670(+)
chr8:76429800-76430400(+)
chr8:76431610-76432210(+)
chr8:76433715-76434315(+)
chr8:76437020-76437620(+)
chr8:76437520-76438120(+)
chr8:76439730-76440330(+)
chr8:76440470-76441070(+)
chr8:76444698-76445298(+)
chr8:76446290-76446890(+)
chr8:76447882-76448482(+)
chr8:76450114-76450714(+)
chr8:76450772-76451372(+)
chr8:76451803-76452403(+)
chr8:76455850-76456450(+)
chr8:76458643-76459243(+)
chr8:76459263-76459863(+)
chr8:76459730-76460330(+)
chr8:76463050-76463650(+)
chr8:76466090-76466690(+)
chr8:76466966-76467566(+)
chr8:76470822-76471422(+)
chr8:76472045-76472645(+)
chr8:76472525-76473125(+)
chr8:76473526-76474126(+)
chr8:76476990-76477590(+)
chr8:76480150-76480750(+)
chr8:76480831-76481431(+)
chr8:76481250-76481850(+)
chr8:76482783-76483383(+)
chr8:76487336-76487936(+)
chr8:76490144-76490744(+)
chr8:76498377-76498977(+)
chr8:76507800-76508400(+)
chr8:76509935-76510535(+)
chr8:76510730-76511330(+)
chr8:76515930-76516530(+)
chr8:76519342-76519942(+)
chr8:76522938-76523538(+)
chr8:76525050-76525650(+)
chr8:76526911-76527511(+)
chr8:76527920-76528520(+)
chr8:76528415-76529015(+)
chr8:76529164-76529764(+)
chr8:76530950-76531550(+)
chr8:76532940-76533540(+)
chr8:76538835-76539435(+)
chr8:76540210-76540810(+)
chr8:76541930-76542530(+)
chr8:76545770-76546370(+)
chr8:76555068-76555668(+)
chr8:76555500-76556100(+)
chr8:76556675-76557275(+)
chr8:76558115-76558715(+)
chr8:76559395-76559995(+)
chr8:76559850-76560450(+)
chr8:76560321-76560921(+)
chr8:76561290-76561890(+)
chr8:76564040-76564640(+)
chr8:76565938-76566538(+)
chr8:76569694-76570294(+)
chr8:76571470-76572070(+)
chr8:76572184-76572784(+)
chr8:76572693-76573293(+)
chr8:76573901-76574501(+)
chr8:76578290-76578890(+)
chr8:76579681-76580281(+)
chr8:76580297-76580897(+)
chr8:76581375-76581975(+)
chr8:76589827-76590427(+)
chr8:76591634-76592234(+)
chr8:76593509-76594109(+)
chr8:76594164-76594764(+)
chr8:76594707-76595307(+)
chr8:76595380-76595980(+)
chr8:76599252-76599852(+)
chr8:76600820-76601420(+)
chr8:76607537-76608137(+)
chr8:76608510-76609110(+)
chr8:76610207-76610807(+)
chr8:76610862-76611462(+)
chr8:76613400-76614000(+)
chr8:76614702-76615302(+)
chr8:76615170-76615770(+)
chr8:76615730-76616330(+)
chr8:76616710-76617310(+)
chr8:76619370-76619970(+)
chr8:76625430-76626030(+)
chr8:76625835-76626435(+)
chr8:76626640-76627240(+)
chr8:76627550-76628150(+)
chr8:76629774-76630374(+)
chr8:76636426-76637026(+)
chr8:76637126-76637726(+)
chr8:76637790-76638390(+)
chr8:76638361-76638961(+)
chr8:76641008-76641608(+)
chr8:76642655-76643255(+)
chr8:76644102-76644702(+)
chr8:76650796-76651396(+)
chr8:76653420-76654020(+)
chr8:76654090-76654690(+)
chr8:76654810-76655410(+)
chr8:76655397-76655997(+)
chr8:76655830-76656430(+)
chr8:76657041-76657641(+)
chr8:76658305-76658905(+)
chr8:76659355-76659955(+)
chr8:76661787-76662387(+)
chr8:76662516-76663116(+)
chr8:76664269-76664869(+)
chr8:76664679-76665279(+)
chr8:76665338-76665938(+)
chr8:76668750-76669350(+)
chr8:76671710-76672310(+)
chr8:76682429-76683029(+)
chr8:76685230-76685830(+)
chr8:76689615-76690215(+)
chr8:76690752-76691352(+)
chr8:76692359-76692959(+)
chr8:76693059-76693659(+)
chr8:76696402-76697002(+)
chr8:76698880-76699480(+)
chr8:76701775-76702375(+)
chr8:76704180-76704780(+)
chr8:76705308-76705908(+)
chr8:76706130-76706730(+)
chr8:76707110-76707710(+)
chr8:76710023-76710623(+)
chr8:76714575-76715175(+)
chr8:76715150-76715750(+)
chr8:76717161-76717761(+)
chr8:76723111-76723711(+)
chr8:76723870-76724470(+)
chr8:76725530-76726130(+)
chr8:76725970-76726570(+)
chr8:76729170-76729770(+)
chr8:76730720-76731320(+)
chr8:76735093-76735693(+)
chr8:76735570-76736170(+)
chr8:76738797-76739397(+)
chr8:76739962-76740562(+)
chr8:76740470-76741070(+)
chr8:76742830-76743430(+)
chr8:76749690-76750290(+)
chr8:76751353-76751953(+)
chr8:76753650-76754250(+)
chr8:76755988-76756588(+)
chr8:76756951-76757551(+)
chr8:76759034-76759634(+)
chr8:76762030-76762630(+)
chr8:76763318-76763918(+)
chr8:76764360-76764960(+)
chr8:76765848-76766448(+)
chr8:76768250-76768850(+)
chr8:76769090-76769690(+)
chr8:76769590-76770190(+)
chr8:76771279-76771879(+)
chr8:76772030-76772630(+)
chr8:76789814-76790414(+)
chr8:76790537-76791137(+)
chr8:76791242-76791842(+)
chr8:76793830-76794430(+)
chr8:76799670-76800270(+)
chr8:76801375-76801975(+)
chr8:76806135-76806735(+)
chr8:76807990-76808590(+)
chr8:76808559-76809159(+)
chr8:76810983-76811583(+)
chr8:76811399-76811999(+)
chr8:76812000-76812600(+)
chr8:76812970-76813570(+)
chr8:76819566-76820166(+)
chr8:76821410-76822010(+)
chr8:76822190-76822790(+)
chr8:76822743-76823343(+)
chr8:76823570-76824170(+)
chr8:76834030-76834630(+)
chr8:76835355-76835955(+)
chr8:76836110-76836710(+)
chr8:76840650-76841250(+)
chr8:76842510-76843110(+)
chr8:76845148-76845748(+)
chr8:76846390-76846990(+)
chr8:76846835-76847435(+)
chr8:76854796-76855396(+)
chr8:76856710-76857310(+)
chr8:76857450-76858050(+)
chr8:76859038-76859638(+)
chr8:76859695-76860295(+)
chr8:76862992-76863592(+)
chr8:76864332-76864932(+)
chr8:76872188-76872788(+)
chr8:76873056-76873656(+)
chr8:76875085-76875685(+)
chr8:76876952-76877552(+)
chr8:76882914-76883514(+)
chr8:76885663-76886263(+)
chr8:76886195-76886795(+)
chr8:76887776-76888376(+)
chr8:76888560-76889160(+)
chr8:76889028-76889628(+)
chr8:76891534-76892134(+)
chr8:76893390-76893990(+)
chr8:76894393-76894993(+)
chr8:76895470-76896070(+)
chr8:76900815-76901415(+)
chr8:76904214-76904814(+)
chr8:76907293-76907893(+)
chr8:76908494-76909094(+)
chr8:76909430-76910030(+)
chr8:76911620-76912220(+)
chr8:76912785-76913385(+)
chr8:76913224-76913824(+)
chr8:76916830-76917430(+)
chr8:76917810-76918410(+)
chr8:76924115-76924715(+)
chr8:76927110-76927710(+)
chr8:76932770-76933370(+)
chr8:76935600-76936200(+)
chr8:76938600-76939200(+)
chr8:76939195-76939795(+)
chr8:76939772-76940372(+)
chr8:76941110-76941710(+)
chr8:76942770-76943370(+)
chr8:76944007-76944607(+)
chr8:76944951-76945551(+)
chr8:76946596-76947196(+)
chr8:76947830-76948430(+)
chr8:76949170-76949770(+)
chr8:76950538-76951138(+)
chr8:76951067-76951667(+)
chr8:76951790-76952390(+)
chr8:76953556-76954156(+)
chr8:76955677-76956277(+)
chr8:76956120-76956720(+)
chr8:76956930-76957530(+)
chr8:76957857-76958457(+)
chr8:76958763-76959363(+)
chr8:76963660-76964260(+)
chr8:76966495-76967095(+)
chr8:76970419-76971019(+)
chr8:76970910-76971510(+)
chr8:76972554-76973154(+)
chr8:76975207-76975807(+)
chr8:76980730-76981330(+)
chr8:76983610-76984210(+)
chr8:76985309-76985909(+)
chr8:76985950-76986550(+)
chr8:76987070-76987670(+)
chr8:76987870-76988470(+)
chr8:76990200-76990800(+)
chr8:76994584-76995184(+)
chr8:76995150-76995750(+)
chr8:76997030-76997630(+)
chr8:76999800-77000400(+)
chr8:77002000-77002600(+)
chr8:77009880-77010480(+)
chr8:77012060-77012660(+)
chr8:77012570-77013170(+)
chr8:77027950-77028550(+)
chr8:77029030-77029630(+)
chr8:77030347-77030947(+)
chr8:77032240-77032840(+)
chr8:77034463-77035063(+)
chr8:77037380-77037980(+)
chr8:77038975-77039575(+)
chr8:77040128-77040728(+)
chr8:77046650-77047250(+)
chr8:77047860-77048460(+)
chr8:77048310-77048910(+)
chr8:77049224-77049824(+)
chr8:77049875-77050475(+)
chr8:77052065-77052665(+)
chr8:77062850-77063450(+)
chr8:77072940-77073540(+)
chr8:77073450-77074050(+)
chr8:77075501-77076101(+)
chr8:77077150-77077750(+)
chr8:77077650-77078250(+)
chr8:77079695-77080295(+)
chr8:77081790-77082390(+)
chr8:77083930-77084530(+)
chr8:77085194-77085794(+)
chr8:77087733-77088333(+)
chr8:77098350-77098950(+)
chr8:77108414-77109014(+)
chr8:77108988-77109588(+)
chr8:77110858-77111458(+)
chr8:77112340-77112940(+)
chr8:77112883-77113483(+)
chr8:77115121-77115721(+)
chr8:77116668-77117268(+)
chr8:77117473-77118073(+)
chr8:77117970-77118570(+)
chr8:77122160-77122760(+)
chr8:77123252-77123852(+)
chr8:77124638-77125238(+)
chr8:77127571-77128171(+)
chr8:77129690-77130290(+)
chr8:77131490-77132090(+)
chr8:77134930-77135530(+)
chr8:77137650-77138250(+)
chr8:77140045-77140645(+)
chr8:77141023-77141623(+)
chr8:77141475-77142075(+)
chr8:77142291-77142891(+)
chr8:77142875-77143475(+)
chr8:77143278-77143878(+)
chr8:77146637-77147237(+)
chr8:77147353-77147953(+)
chr8:77148955-77149555(+)
chr8:77149466-77150066(+)
chr8:77161135-77161735(+)
chr8:77162592-77163192(+)
chr8:77163510-77164110(+)
chr8:77164220-77164820(+)
chr8:77165350-77165950(+)
chr8:77166982-77167582(+)
chr8:77174370-77174970(+)
chr8:77176370-77176970(+)
chr8:77176890-77177490(+)
chr8:77177651-77178251(+)
chr8:77179250-77179850(+)
chr8:77180110-77180710(+)
chr8:77183439-77184039(+)
chr8:77185970-77186570(+)
chr8:77188691-77189291(+)
chr8:77189930-77190530(+)
chr8:77190960-77191560(+)
chr8:77198750-77199350(+)
chr8:77200039-77200639(+)
chr8:77202707-77203307(+)
chr8:77207870-77208470(+)
chr8:77211750-77212350(+)
chr8:77218070-77218670(+)
chr8:77220158-77220758(+)
chr8:77220673-77221273(+)
chr8:77226712-77227312(+)
chr8:77232640-77233240(+)
chr8:77234258-77234858(+)
chr8:77234670-77235270(+)
chr8:77236395-77236995(+)
chr8:77237980-77238580(+)
chr8:77239190-77239790(+)
chr8:77246115-77246715(+)
chr8:77247135-77247735(+)
chr8:77247679-77248279(+)
chr8:77251750-77252350(+)
chr8:77254030-77254630(+)
chr8:77256713-77257313(+)
chr8:77261210-77261810(+)
chr8:77261730-77262330(+)
chr8:77262222-77262822(+)
chr8:77265519-77266119(+)
chr8:77270250-77270850(+)
chr8:77272481-77273081(+)
chr8:77279375-77279975(+)
chr8:77279936-77280536(+)
chr8:77280370-77280970(+)
chr8:77280777-77281377(+)
chr8:77281649-77282249(+)
chr8:77282067-77282667(+)
chr8:77282671-77283271(+)
chr8:77283130-77283730(+)
chr8:77283950-77284550(+)
chr8:77285065-77285665(+)
chr8:77285830-77286430(+)
chr8:77286450-77287050(+)
chr8:77287784-77288384(+)
chr8:77288410-77289010(+)
chr8:77289120-77289720(+)
chr8:77290090-77290690(+)
chr8:77291120-77291720(+)
chr8:77291610-77292210(+)
chr8:77292030-77292630(+)
chr8:77292966-77293566(+)
chr8:77295350-77295950(+)
chr8:77297535-77298135(+)
chr8:77298578-77299178(+)
chr8:77299030-77299630(+)
chr8:77304450-77305050(+)
chr8:77306413-77307013(+)
chr8:77308750-77309350(+)
chr8:77311835-77312435(+)
chr8:77314768-77315368(+)
chr8:77315208-77315808(+)
chr8:77315926-77316526(+)
chr8:77316346-77316946(+)
chr8:77316756-77317356(+)
chr8:77317780-77318380(+)
chr8:77318196-77318796(+)
chr8:77319155-77319755(+)
chr8:77320181-77320781(+)
chr8:77326270-77326870(+)
chr8:77327290-77327890(+)
chr8:77330010-77330610(+)
chr8:77330600-77331200(+)
chr8:77332950-77333550(+)
chr8:77336088-77336688(+)
chr8:77336792-77337392(+)
chr8:77339235-77339835(+)
chr8:77339942-77340542(+)
chr8:77342828-77343428(+)
chr8:77343346-77343946(+)
chr8:77344130-77344730(+)
chr8:77345208-77345808(+)
chr8:77346130-77346730(+)
chr8:77346620-77347220(+)
chr8:77354012-77354612(+)
chr8:77355250-77355850(+)
chr8:77356590-77357190(+)
chr8:77362662-77363262(+)
chr8:77363178-77363778(+)
chr8:77366884-77367484(+)
chr8:77373274-77373874(+)
chr8:77374732-77375332(+)
chr8:77382910-77383510(+)
chr8:77389400-77390000(+)
chr8:77395230-77395830(+)
chr8:77396046-77396646(+)
chr8:77397505-77398105(+)
chr8:77399810-77400410(+)
chr8:77403255-77403855(+)
chr8:77405970-77406570(+)
chr8:77412000-77412600(+)
chr8:77418508-77419108(+)
chr8:77419250-77419850(+)
chr8:77424969-77425569(+)
chr8:77425495-77426095(+)
chr8:77428930-77429530(+)
chr8:77430871-77431471(+)
chr8:77434432-77435032(+)
chr8:77435840-77436440(+)
chr8:77437387-77437987(+)
chr8:77438135-77438735(+)
chr8:77439620-77440220(+)
chr8:77441455-77442055(+)
chr8:77442123-77442723(+)
chr8:77442807-77443407(+)
chr8:77443419-77444019(+)
chr8:77447339-77447939(+)
chr8:77448770-77449370(+)
chr8:77451910-77452510(+)
chr8:77453375-77453975(+)
chr8:77457947-77458547(+)
chr8:77461590-77462190(+)
chr8:77463370-77463970(+)
chr8:77464995-77465595(+)
chr8:77467245-77467845(+)
chr8:77467970-77468570(+)
chr8:77468905-77469505(+)
chr8:77469910-77470510(+)
chr8:77470575-77471175(+)
chr8:77472164-77472764(+)
chr8:77472661-77473261(+)
chr8:77473311-77473911(+)
chr8:77473879-77474479(+)
chr8:77474489-77475089(+)
chr8:77474970-77475570(+)
chr8:77478144-77478744(+)
chr8:77481330-77481930(+)
chr8:77481820-77482420(+)
chr8:77484440-77485040(+)
chr8:77485150-77485750(+)
chr8:77485647-77486247(+)
chr8:77486189-77486789(+)
chr8:77488474-77489074(+)
chr8:77490228-77490828(+)
chr8:77491370-77491970(+)
chr8:77492239-77492839(+)
chr8:77492909-77493509(+)
chr8:77493501-77494101(+)
chr8:77493940-77494540(+)
chr8:77494430-77495030(+)
chr8:77495113-77495713(+)
chr8:77498790-77499390(+)
chr8:77499844-77500444(+)
chr8:77505763-77506363(+)
chr8:77507785-77508385(+)
chr8:77509277-77509877(+)
chr8:77511230-77511830(+)
chr8:77511790-77512390(+)
chr8:77512333-77512933(+)
chr8:77514810-77515410(+)
chr8:77516019-77516619(+)
chr8:77518991-77519591(+)
chr8:77522255-77522855(+)
chr8:77523269-77523869(+)
chr8:77524375-77524975(+)
chr8:77524788-77525388(+)
chr8:77525755-77526355(+)
chr8:77526290-77526890(+)
chr8:77526993-77527593(+)
chr8:77528321-77528921(+)
chr8:77528844-77529444(+)
chr8:77529548-77530148(+)
chr8:77530633-77531233(+)
chr8:77531400-77532000(+)
chr8:77532232-77532832(+)
chr8:77532930-77533530(+)
chr8:77533390-77533990(+)
chr8:77537752-77538352(+)
chr8:77553608-77554208(+)
chr8:77554530-77555130(+)
chr8:77557554-77558154(+)
chr8:77560120-77560720(+)
chr8:77565115-77565715(+)
chr8:77565620-77566220(+)
chr8:77566310-77566910(+)
chr8:77567335-77567935(+)
chr8:77569815-77570415(+)
chr8:77570400-77571000(+)
chr8:77573710-77574310(+)
chr8:77574330-77574930(+)
chr8:77574980-77575580(+)
chr8:77575502-77576102(+)
chr8:77576240-77576840(+)
chr8:77576660-77577260(+)
chr8:77577593-77578193(+)
chr8:77578150-77578750(+)
chr8:77579164-77579764(+)
chr8:77580170-77580770(+)
chr8:77580850-77581450(+)
chr8:77581490-77582090(+)
chr8:77582130-77582730(+)
chr8:77582790-77583390(+)
chr8:77583386-77583986(+)
chr8:77584004-77584604(+)
chr8:77584883-77585483(+)
chr8:77585321-77585921(+)
chr8:77585810-77586410(+)
chr8:77586404-77587004(+)
chr8:77586872-77587472(+)
chr8:77587286-77587886(+)
chr8:77587807-77588407(+)
chr8:77588236-77588836(+)
chr8:77588860-77589460(+)
chr8:77589459-77590059(+)
chr8:77590018-77590618(+)
chr8:77590646-77591246(+)
chr8:77591096-77591696(+)
chr8:77591658-77592258(+)
chr8:77592619-77593219(+)
chr8:77593121-77593721(+)
chr8:77593719-77594319(+)
chr8:77594490-77595090(+)
chr8:77595387-77595987(+)
chr8:77595830-77596430(+)
chr8:77596515-77597115(+)
chr8:77597111-77597711(+)
chr8:77597999-77598599(+)
chr8:77598822-77599422(+)
chr8:77599225-77599825(+)
chr8:77599812-77600412(+)
chr8:77600264-77600864(+)
chr8:77600710-77601310(+)
chr8:77601318-77601918(+)
chr8:77602000-77602600(+)
chr8:77602693-77603293(+)
chr8:77605282-77605882(+)
chr8:77605826-77606426(+)
chr8:77606470-77607070(+)
chr8:77606933-77607533(+)
chr8:77607790-77608390(+)
chr8:77609838-77610438(+)
chr8:77610897-77611497(+)
chr8:77611320-77611920(+)
chr8:77611873-77612473(+)
chr8:77612355-77612955(+)
chr8:77614958-77615558(+)
chr8:77615373-77615973(+)
chr8:77616110-77616710(+)
chr8:77618628-77619228(+)
chr8:77619773-77620373(+)
chr8:77621250-77621850(+)
chr8:77623036-77623636(+)
chr8:77623820-77624420(+)
chr8:77626210-77626810(+)
chr8:77628510-77629110(+)
chr8:77628940-77629540(+)
chr8:77631348-77631948(+)
chr8:77631750-77632350(+)
chr8:77634830-77635430(+)
chr8:77639140-77639740(+)
chr8:77639795-77640395(+)
chr8:77641510-77642110(+)
chr8:77643216-77643816(+)
chr8:77645237-77645837(+)
chr8:77646007-77646607(+)
chr8:77646975-77647575(+)
chr8:77647620-77648220(+)
chr8:77648867-77649467(+)
chr8:77650190-77650790(+)
chr8:77653180-77653780(+)
chr8:77655730-77656330(+)
chr8:77657988-77658588(+)
chr8:77660145-77660745(+)
chr8:77662069-77662669(+)
chr8:77666864-77667464(+)
chr8:77667940-77668540(+)
chr8:77671416-77672016(+)
chr8:77674038-77674638(+)
chr8:77675230-77675830(+)
chr8:77676809-77677409(+)
chr8:77679280-77679880(+)
chr8:77680321-77680921(+)
chr8:77681430-77682030(+)
chr8:77683439-77684039(+)
chr8:77685002-77685602(+)
chr8:77686150-77686750(+)
chr8:77687585-77688185(+)
chr8:77688346-77688946(+)
chr8:77688838-77689438(+)
chr8:77689338-77689938(+)
chr8:77690224-77690824(+)
chr8:77690715-77691315(+)
chr8:77691460-77692060(+)
chr8:77692410-77693010(+)
chr8:77692940-77693540(+)
chr8:77694063-77694663(+)
chr8:77694760-77695360(+)
chr8:77701159-77701759(+)
chr8:77704249-77704849(+)
chr8:77705002-77705602(+)
chr8:77706910-77707510(+)
chr8:77708550-77709150(+)
chr8:77709714-77710314(+)
chr8:77710389-77710989(+)
chr8:77711013-77711613(+)
chr8:77712213-77712813(+)
chr8:77712796-77713396(+)
chr8:77713534-77714134(+)
chr8:77714096-77714696(+)
chr8:77714638-77715238(+)
chr8:77715180-77715780(+)
chr8:77716901-77717501(+)
chr8:77717525-77718125(+)
chr8:77718087-77718687(+)
chr8:77718952-77719552(+)
chr8:77720540-77721140(+)
chr8:77722427-77723027(+)
chr8:77723285-77723885(+)
chr8:77724273-77724873(+)
chr8:77725170-77725770(+)
chr8:77726190-77726790(+)
chr8:77731970-77732570(+)
chr8:77732450-77733050(+)
chr8:77735390-77735990(+)
chr8:77748407-77749007(+)
chr8:77751850-77752450(+)
chr8:77752308-77752908(+)
chr8:77752750-77753350(+)
chr8:77753278-77753878(+)
chr8:77753925-77754525(+)
chr8:77754812-77755412(+)
chr8:77755275-77755875(+)
chr8:77759951-77760551(+)
chr8:77765020-77765620(+)
chr8:77766683-77767283(+)
chr8:77767523-77768123(+)
chr8:77768063-77768663(+)
chr8:77768750-77769350(+)
chr8:77769523-77770123(+)
chr8:77771629-77772229(+)
chr8:77776090-77776690(+)
chr8:77777057-77777657(+)
chr8:77777971-77778571(+)
chr8:77778630-77779230(+)
chr8:77780331-77780931(+)
chr8:77781230-77781830(+)
chr8:77782870-77783470(+)
chr8:77783450-77784050(+)
chr8:77783868-77784468(+)
chr8:77791655-77792255(+)
chr8:77795510-77796110(+)
chr8:77796615-77797215(+)
chr8:77797150-77797750(+)
chr8:77799514-77800114(+)
chr8:77803655-77804255(+)
chr8:77804288-77804888(+)
chr8:77805500-77806100(+)
chr8:77806120-77806720(+)
chr8:77806940-77807540(+)
chr8:77807835-77808435(+)
chr8:77813672-77814272(+)
chr8:77816039-77816639(+)
chr8:77819210-77819810(+)
chr8:77820402-77821002(+)
chr8:77821130-77821730(+)
chr8:77822255-77822855(+)
chr8:77822837-77823437(+)
chr8:77824590-77825190(+)
chr8:77828158-77828758(+)
chr8:77828895-77829495(+)
chr8:77834591-77835191(+)
chr8:77835793-77836393(+)
chr8:77836256-77836856(+)
chr8:77837119-77837719(+)
chr8:77838770-77839370(+)
chr8:77839370-77839970(+)
chr8:77844873-77845473(+)
chr8:77845561-77846161(+)
chr8:77858395-77858995(+)
chr8:77859985-77860585(+)
chr8:77861670-77862270(+)
chr8:77866333-77866933(+)
chr8:77867287-77867887(+)
chr8:77868081-77868681(+)
chr8:77868920-77869520(+)
chr8:77870083-77870683(+)
chr8:77875690-77876290(+)
chr8:77878030-77878630(+)
chr8:77878530-77879130(+)
chr8:77880592-77881192(+)
chr8:77884380-77884980(+)
chr8:77884830-77885430(+)
chr8:77887090-77887690(+)
chr8:77890262-77890862(+)
chr8:77891570-77892170(+)
chr8:77892470-77893070(+)
chr8:77892880-77893480(+)
chr8:77895290-77895890(+)
chr8:77897310-77897910(+)
chr8:77897740-77898340(+)
chr8:77898581-77899181(+)
chr8:77899460-77900060(+)
chr8:77900190-77900790(+)
chr8:77901130-77901730(+)
chr8:77903370-77903970(+)
chr8:77903850-77904450(+)
chr8:77904993-77905593(+)
chr8:77907718-77908318(+)
chr8:77908383-77908983(+)
chr8:77909210-77909810(+)
chr8:77909861-77910461(+)
chr8:77910766-77911366(+)
chr8:77911349-77911949(+)
chr8:77912145-77912745(+)
chr8:77912668-77913268(+)
chr8:77913208-77913808(+)
chr8:77921511-77922111(+)
chr8:77922210-77922810(+)
chr8:77923606-77924206(+)
chr8:77927310-77927910(+)
chr8:77928470-77929070(+)
chr8:77929730-77930330(+)
chr8:77930915-77931515(+)
chr8:77938406-77939006(+)
chr8:77939630-77940230(+)
chr8:77945799-77946399(+)
chr8:77950055-77950655(+)
chr8:77953037-77953637(+)
chr8:77960695-77961295(+)
chr8:77962694-77963294(+)
chr8:77963103-77963703(+)
chr8:77963990-77964590(+)
chr8:77964590-77965190(+)
chr8:77965066-77965666(+)
chr8:77965750-77966350(+)
chr8:77966488-77967088(+)
chr8:77967017-77967617(+)
chr8:77967435-77968035(+)
chr8:77967919-77968519(+)
chr8:77972140-77972740(+)
chr8:77972870-77973470(+)
chr8:77974270-77974870(+)
chr8:77974870-77975470(+)
chr8:77977760-77978360(+)
chr8:77979470-77980070(+)
chr8:77988879-77989479(+)
chr8:77991065-77991665(+)
chr8:77991561-77992161(+)
chr8:77995560-77996160(+)
chr8:78000150-78000750(+)
chr8:78007490-78008090(+)
chr8:78008890-78009490(+)
chr8:78015565-78016165(+)
chr8:78018004-78018604(+)
chr8:78018913-78019513(+)
chr8:78021247-78021847(+)
chr8:78022414-78023014(+)
chr8:78027156-78027756(+)
chr8:78028730-78029330(+)
chr8:78030039-78030639(+)
chr8:78030465-78031065(+)
chr8:78030907-78031507(+)
chr8:78031662-78032262(+)
chr8:78032354-78032954(+)
chr8:78033873-78034473(+)
chr8:78034481-78035081(+)
chr8:78035395-78035995(+)
chr8:78039160-78039760(+)
chr8:78042110-78042710(+)
chr8:78042719-78043319(+)
chr8:78043138-78043738(+)
chr8:78043577-78044177(+)
chr8:78044530-78045130(+)
chr8:78044950-78045550(+)
chr8:78046295-78046895(+)
chr8:78057846-78058446(+)
chr8:78058339-78058939(+)
chr8:78059538-78060138(+)
chr8:78063410-78064010(+)
chr8:78069990-78070590(+)
chr8:78070600-78071200(+)
chr8:78072190-78072790(+)
chr8:78073170-78073770(+)
chr8:78073590-78074190(+)
chr8:78074530-78075130(+)
chr8:78075268-78075868(+)
chr8:78078383-78078983(+)
chr8:78080690-78081290(+)
chr8:78082330-78082930(+)
chr8:78084330-78084930(+)
chr8:78089626-78090226(+)
chr8:78090490-78091090(+)
chr8:78093517-78094117(+)
chr8:78099330-78099930(+)
chr8:78100310-78100910(+)
chr8:78105390-78105990(+)
chr8:78106270-78106870(+)
chr8:78106922-78107522(+)
chr8:78108629-78109229(+)
chr8:78109246-78109846(+)
chr8:78110222-78110822(+)
chr8:78111645-78112245(+)
chr8:78117170-78117770(+)
chr8:78118490-78119090(+)
chr8:78119540-78120140(+)
chr8:78120270-78120870(+)
chr8:78124190-78124790(+)
chr8:78125750-78126350(+)
chr8:78126406-78127006(+)
chr8:78130330-78130930(+)
chr8:78131335-78131935(+)
chr8:78132260-78132860(+)
chr8:78136430-78137030(+)
chr8:78139842-78140442(+)
chr8:78144240-78144840(+)
chr8:78144701-78145301(+)
chr8:78148030-78148630(+)
chr8:78150010-78150610(+)
chr8:78150445-78151045(+)
chr8:78153350-78153950(+)
chr8:78155410-78156010(+)
chr8:78156714-78157314(+)
chr8:78157255-78157855(+)
chr8:78157774-78158374(+)
chr8:78158875-78159475(+)
chr8:78159830-78160430(+)
chr8:78163769-78164369(+)
chr8:78165767-78166367(+)
chr8:78166650-78167250(+)
chr8:78171468-78172068(+)
chr8:78171885-78172485(+)
chr8:78173193-78173793(+)
chr8:78174030-78174630(+)
chr8:78176793-78177393(+)
chr8:78177644-78178244(+)
chr8:78180770-78181370(+)
chr8:78190578-78191178(+)
chr8:78199475-78200075(+)
chr8:78200060-78200660(+)
chr8:78206783-78207383(+)
chr8:78208586-78209186(+)
chr8:78210530-78211130(+)
chr8:78212000-78212600(+)
chr8:78212820-78213420(+)
chr8:78215810-78216410(+)
chr8:78216355-78216955(+)
chr8:78221422-78222022(+)
chr8:78222573-78223173(+)
chr8:78233170-78233770(+)
chr8:78242290-78242890(+)
chr8:78243505-78244105(+)
chr8:78244590-78245190(+)
chr8:78245070-78245670(+)
chr8:78246220-78246820(+)
chr8:78247370-78247970(+)
chr8:78248575-78249175(+)
chr8:78250130-78250730(+)
chr8:78252150-78252750(+)
chr8:78254190-78254790(+)
chr8:78255731-78256331(+)
chr8:78256209-78256809(+)
chr8:78257194-78257794(+)
chr8:78259155-78259755(+)
chr8:78260887-78261487(+)
chr8:78266231-78266831(+)
chr8:78268135-78268735(+)
chr8:78269130-78269730(+)
chr8:78270143-78270743(+)
chr8:78271450-78272050(+)
chr8:78273835-78274435(+)
chr8:78282460-78283060(+)
chr8:78290811-78291411(+)
chr8:78294270-78294870(+)
chr8:78296470-78297070(+)
chr8:78301005-78301605(+)
chr8:78303910-78304510(+)
chr8:78305470-78306070(+)
chr8:78308378-78308978(+)
chr8:78309420-78310020(+)
chr8:78309844-78310444(+)
chr8:78310391-78310991(+)
chr8:78310987-78311587(+)
chr8:78311417-78312017(+)
chr8:78311948-78312548(+)
chr8:78312400-78313000(+)
chr8:78312865-78313465(+)
chr8:78313383-78313983(+)
chr8:78313796-78314396(+)
chr8:78314230-78314830(+)
chr8:78314931-78315531(+)
chr8:78315599-78316199(+)
chr8:78316202-78316802(+)
chr8:78316723-78317323(+)
chr8:78319533-78320133(+)
chr8:78325731-78326331(+)
chr8:78326875-78327475(+)
chr8:78331290-78331890(+)
chr8:78333700-78334300(+)
chr8:78338050-78338650(+)
chr8:78349370-78349970(+)
chr8:78350350-78350950(+)
chr8:78355155-78355755(+)
chr8:78356985-78357585(+)
chr8:78360634-78361234(+)
chr8:78363327-78363927(+)
chr8:78365232-78365832(+)
chr8:78368370-78368970(+)
chr8:78370370-78370970(+)
chr8:78371675-78372275(+)
chr8:78373315-78373915(+)
chr8:78376230-78376830(+)
chr8:78377070-78377670(+)
chr8:78377710-78378310(+)
chr8:78378286-78378886(+)
chr8:78379470-78380070(+)
chr8:78380133-78380733(+)
chr8:78380685-78381285(+)
chr8:78383110-78383710(+)
chr8:78386110-78386710(+)
chr8:78391600-78392200(+)
chr8:78395936-78396536(+)
chr8:78396460-78397060(+)
chr8:78399290-78399890(+)
chr8:78400975-78401575(+)
chr8:78405870-78406470(+)
chr8:78408543-78409143(+)
chr8:78409807-78410407(+)
chr8:78411305-78411905(+)
chr8:78411764-78412364(+)
chr8:78412172-78412772(+)
chr8:78412838-78413438(+)
chr8:78413590-78414190(+)
chr8:78414016-78414616(+)
chr8:78414710-78415310(+)
chr8:78416063-78416663(+)
chr8:78418617-78419217(+)
chr8:78420442-78421042(+)
chr8:78420942-78421542(+)
chr8:78427280-78427880(+)
chr8:78429812-78430412(+)
chr8:78431230-78431830(+)
chr8:78432850-78433450(+)
chr8:78434010-78434610(+)
chr8:78436730-78437330(+)
chr8:78437198-78437798(+)
chr8:78437960-78438560(+)
chr8:78438802-78439402(+)
chr8:78442105-78442705(+)
chr8:78442990-78443590(+)
chr8:78445819-78446419(+)
chr8:78447750-78448350(+)
chr8:78451386-78451986(+)
chr8:78452718-78453318(+)
chr8:78453230-78453830(+)
chr8:78454714-78455314(+)
chr8:78456490-78457090(+)
chr8:78458880-78459480(+)
chr8:78462330-78462930(+)
chr8:78462730-78463330(+)
chr8:78463460-78464060(+)
chr8:78464916-78465516(+)
chr8:78465510-78466110(+)
chr8:78468958-78469558(+)
chr8:78474610-78475210(+)
chr8:78476930-78477530(+)
chr8:78477701-78478301(+)
chr8:78478212-78478812(+)
chr8:78478696-78479296(+)
chr8:78479190-78479790(+)
chr8:78481860-78482460(+)
chr8:78483375-78483975(+)
chr8:78484227-78484827(+)
chr8:78486230-78486830(+)
chr8:78494390-78494990(+)
chr8:78497870-78498470(+)
chr8:78499550-78500150(+)
chr8:78501310-78501910(+)
chr8:78506679-78507279(+)
chr8:78512933-78513533(+)
chr8:78518318-78518918(+)
chr8:78520670-78521270(+)
chr8:78521089-78521689(+)
chr8:78521523-78522123(+)
chr8:78522286-78522886(+)
chr8:78522873-78523473(+)
chr8:78523503-78524103(+)
chr8:78524002-78524602(+)
chr8:78524950-78525550(+)
chr8:78526520-78527120(+)
chr8:78526970-78527570(+)
chr8:78537910-78538510(+)
chr8:78541340-78541940(+)
chr8:78543490-78544090(+)
chr8:78544910-78545510(+)
chr8:78545450-78546050(+)
chr8:78546168-78546768(+)
chr8:78551748-78552348(+)
chr8:78556790-78557390(+)
chr8:78561805-78562405(+)
chr8:78562530-78563130(+)
chr8:78563195-78563795(+)
chr8:78564000-78564600(+)
chr8:78564592-78565192(+)
chr8:78565442-78566042(+)
chr8:78567770-78568370(+)
chr8:78571249-78571849(+)
chr8:78575710-78576310(+)
chr8:78577304-78577904(+)
chr8:78577897-78578497(+)
chr8:78584511-78585111(+)
chr8:78585459-78586059(+)
chr8:78586797-78587397(+)
chr8:78595074-78595674(+)
chr8:78598690-78599290(+)
chr8:78599400-78600000(+)
chr8:78602515-78603115(+)
chr8:78609450-78610050(+)
chr8:78611640-78612240(+)
chr8:78612670-78613270(+)
chr8:78614650-78615250(+)
chr8:78617604-78618204(+)
chr8:78620603-78621203(+)
chr8:78626910-78627510(+)
chr8:78628410-78629010(+)
chr8:78631350-78631950(+)
chr8:78635340-78635940(+)
chr8:78637658-78638258(+)
chr8:78639458-78640058(+)
chr8:78639970-78640570(+)
chr8:78642624-78643224(+)
chr8:78643471-78644071(+)
chr8:78647286-78647886(+)
chr8:78647885-78648485(+)
chr8:78657437-78658037(+)
chr8:78658584-78659184(+)
chr8:78663150-78663750(+)
chr8:78666110-78666710(+)
chr8:78670390-78670990(+)
chr8:78672046-78672646(+)
chr8:78679120-78679720(+)
chr8:78683490-78684090(+)
chr8:78685910-78686510(+)
chr8:78690850-78691450(+)
chr8:78692068-78692668(+)
chr8:78696418-78697018(+)
chr8:78699544-78700144(+)
chr8:78702970-78703570(+)
chr8:78707130-78707730(+)
chr8:78707930-78708530(+)
chr8:78712892-78713492(+)
chr8:78714460-78715060(+)
chr8:78715090-78715690(+)
chr8:78716183-78716783(+)
chr8:78724250-78724850(+)
chr8:78724820-78725420(+)
chr8:78725610-78726210(+)
chr8:78729106-78729706(+)
chr8:78730240-78730840(+)
chr8:78731250-78731850(+)
chr8:78732410-78733010(+)
chr8:78733757-78734357(+)
chr8:78737710-78738310(+)
chr8:78742002-78742602(+)
chr8:78742710-78743310(+)
chr8:78750887-78751487(+)
chr8:78756176-78756776(+)
chr8:78759010-78759610(+)
chr8:78769850-78770450(+)
chr8:78771548-78772148(+)
chr8:78772950-78773550(+)
chr8:78774070-78774670(+)
chr8:78777380-78777980(+)
chr8:78778155-78778755(+)
chr8:78782610-78783210(+)
chr8:78793325-78793925(+)
chr8:78795060-78795660(+)
chr8:78804490-78805090(+)
chr8:78806941-78807541(+)
chr8:78813626-78814226(+)
chr8:78814678-78815278(+)
chr8:78815350-78815950(+)
chr8:78818123-78818723(+)
chr8:78819007-78819607(+)
chr8:78822180-78822780(+)
chr8:78831046-78831646(+)
chr8:78832205-78832805(+)
chr8:78834309-78834909(+)
chr8:78835890-78836490(+)
chr8:78840555-78841155(+)
chr8:78842310-78842910(+)
chr8:78844887-78845487(+)
chr8:78846230-78846830(+)
chr8:78850240-78850840(+)
chr8:78852350-78852950(+)
chr8:78863014-78863614(+)
chr8:78863916-78864516(+)
chr8:78864950-78865550(+)
chr8:78865660-78866260(+)
chr8:78876506-78877106(+)
chr8:78876990-78877590(+)
chr8:78878253-78878853(+)
chr8:78879370-78879970(+)
chr8:78880850-78881450(+)
chr8:78881311-78881911(+)
chr8:78889760-78890360(+)
chr8:78891335-78891935(+)
chr8:78892770-78893370(+)
chr8:78893250-78893850(+)
chr8:78893730-78894330(+)
chr8:78894878-78895478(+)
chr8:78896313-78896913(+)
chr8:78901355-78901955(+)
chr8:78903467-78904067(+)
chr8:78905690-78906290(+)
chr8:78906460-78907060(+)
chr8:78911310-78911910(+)
chr8:78912469-78913069(+)
chr8:78916630-78917230(+)
chr8:78917713-78918313(+)
chr8:78918930-78919530(+)
chr8:78920855-78921455(+)
chr8:78921570-78922170(+)
chr8:78922100-78922700(+)
chr8:78922826-78923426(+)
chr8:78923430-78924030(+)
chr8:78924131-78924731(+)
chr8:78930510-78931110(+)
chr8:78935630-78936230(+)
chr8:78936170-78936770(+)
chr8:78937130-78937730(+)
chr8:78938029-78938629(+)
chr8:78940300-78940900(+)
chr8:78942134-78942734(+)
chr8:78944595-78945195(+)
chr8:78945426-78946026(+)
chr8:78947975-78948575(+)
chr8:78949950-78950550(+)
chr8:78951127-78951727(+)
chr8:78956810-78957410(+)
chr8:78959560-78960160(+)
chr8:78962830-78963430(+)
chr8:78965533-78966133(+)
chr8:78969490-78970090(+)
chr8:78975750-78976350(+)
chr8:78979190-78979790(+)
chr8:78981694-78982294(+)
chr8:78983823-78984423(+)
chr8:78986010-78986610(+)
chr8:78986460-78987060(+)
chr8:78993582-78994182(+)
chr8:78994440-78995040(+)
chr8:78994869-78995469(+)
chr8:78995335-78995935(+)
chr8:78995802-78996402(+)
chr8:78996488-78997088(+)
chr8:79003847-79004447(+)
chr8:79006030-79006630(+)
chr8:79006432-79007032(+)
chr8:79006878-79007478(+)
chr8:79007580-79008180(+)
chr8:79009875-79010475(+)
chr8:79011495-79012095(+)
chr8:79021170-79021770(+)
chr8:79024175-79024775(+)
chr8:79024675-79025275(+)
chr8:79025253-79025853(+)
chr8:79026860-79027460(+)
chr8:79027389-79027989(+)
chr8:79028150-79028750(+)
chr8:79028654-79029254(+)
chr8:79029876-79030476(+)
chr8:79030332-79030932(+)
chr8:79037021-79037621(+)
chr8:79037944-79038544(+)
chr8:79038450-79039050(+)
chr8:79044530-79045130(+)
chr8:79045065-79045665(+)
chr8:79045736-79046336(+)
chr8:79046212-79046812(+)
chr8:79051039-79051639(+)
chr8:79055758-79056358(+)
chr8:79056170-79056770(+)
chr8:79057433-79058033(+)
chr8:79057910-79058510(+)
chr8:79063550-79064150(+)
chr8:79064104-79064704(+)
chr8:79065480-79066080(+)
chr8:79066130-79066730(+)
chr8:79068830-79069430(+)
chr8:79069475-79070075(+)
chr8:79073715-79074315(+)
chr8:79075987-79076587(+)
chr8:79082647-79083247(+)
chr8:79084385-79084985(+)
chr8:79085190-79085790(+)
chr8:79085675-79086275(+)
chr8:79087010-79087610(+)
chr8:79087626-79088226(+)
chr8:79089084-79089684(+)
chr8:79090153-79090753(+)
chr8:79092711-79093311(+)
chr8:79098310-79098910(+)
chr8:79100615-79101215(+)
chr8:79103695-79104295(+)
chr8:79107972-79108572(+)
chr8:79108955-79109555(+)
chr8:79109511-79110111(+)
chr8:79110041-79110641(+)
chr8:79110840-79111440(+)
chr8:79112141-79112741(+)
chr8:79118619-79119219(+)
chr8:79119710-79120310(+)
chr8:79120158-79120758(+)
chr8:79120985-79121585(+)
chr8:79121872-79122472(+)
chr8:79122367-79122967(+)
chr8:79123304-79123904(+)
chr8:79124110-79124710(+)
chr8:79126000-79126600(+)
chr8:79126654-79127254(+)
chr8:79127471-79128071(+)
chr8:79129515-79130115(+)
chr8:79131370-79131970(+)
chr8:79134135-79134735(+)
chr8:79135049-79135649(+)
chr8:79136130-79136730(+)
chr8:79138110-79138710(+)
chr8:79138863-79139463(+)
chr8:79140920-79141520(+)
chr8:79141711-79142311(+)
chr8:79142363-79142963(+)
chr8:79143496-79144096(+)
chr8:79144387-79144987(+)
chr8:79145070-79145670(+)
chr8:79147518-79148118(+)
chr8:79153650-79154250(+)
chr8:79155510-79156110(+)
chr8:79156610-79157210(+)
chr8:79160601-79161201(+)
chr8:79161150-79161750(+)
chr8:79162030-79162630(+)
chr8:79162807-79163407(+)
chr8:79164392-79164992(+)
chr8:79165075-79165675(+)
chr8:79167230-79167830(+)
chr8:79170920-79171520(+)
chr8:79174355-79174955(+)
chr8:79175248-79175848(+)
chr8:79175990-79176590(+)
chr8:79179350-79179950(+)
chr8:79182590-79183190(+)
chr8:79183170-79183770(+)
chr8:79189390-79189990(+)
chr8:79190365-79190965(+)
chr8:79191724-79192324(+)
chr8:79195436-79196036(+)
chr8:79199220-79199820(+)
chr8:79203412-79204012(+)
chr8:79209290-79209890(+)
chr8:79209921-79210521(+)
chr8:79211950-79212550(+)
chr8:79212510-79213110(+)
chr8:79213510-79214110(+)
chr8:79214110-79214710(+)
chr8:79215273-79215873(+)
chr8:79221530-79222130(+)
chr8:79224568-79225168(+)
chr8:79225400-79226000(+)
chr8:79227990-79228590(+)
chr8:79235030-79235630(+)
chr8:79235490-79236090(+)
chr8:79236860-79237460(+)
chr8:79241650-79242250(+)
chr8:79248450-79249050(+)
chr8:79251247-79251847(+)
chr8:79251662-79252262(+)
chr8:79253565-79254165(+)
chr8:79254335-79254935(+)
chr8:79255529-79256129(+)
chr8:79260510-79261110(+)
chr8:79272042-79272642(+)
chr8:79273700-79274300(+)
chr8:79279250-79279850(+)
chr8:79281050-79281650(+)
chr8:79283350-79283950(+)
chr8:79283760-79284360(+)
chr8:79287438-79288038(+)
chr8:79288422-79289022(+)
chr8:79288992-79289592(+)
chr8:79289650-79290250(+)
chr8:79290195-79290795(+)
chr8:79291020-79291620(+)
chr8:79297070-79297670(+)
chr8:79299239-79299839(+)
chr8:79304090-79304690(+)
chr8:79305544-79306144(+)
chr8:79306010-79306610(+)
chr8:79307008-79307608(+)
chr8:79310727-79311327(+)
chr8:79311930-79312530(+)
chr8:79318148-79318748(+)
chr8:79328233-79328833(+)
chr8:79329370-79329970(+)
chr8:79330170-79330770(+)
chr8:79332050-79332650(+)
chr8:79338352-79338952(+)
chr8:79338890-79339490(+)
chr8:79340282-79340882(+)
chr8:79341616-79342216(+)
chr8:79342295-79342895(+)
chr8:79343958-79344558(+)
chr8:79346170-79346770(+)
chr8:79349767-79350367(+)
chr8:79350863-79351463(+)
chr8:79351340-79351940(+)
chr8:79353620-79354220(+)
chr8:79357158-79357758(+)
chr8:79360950-79361550(+)
chr8:79365395-79365995(+)
chr8:79370310-79370910(+)
chr8:79373050-79373650(+)
chr8:79373557-79374157(+)
chr8:79374303-79374903(+)
chr8:79375111-79375711(+)
chr8:79377725-79378325(+)
chr8:79379850-79380450(+)
chr8:79381970-79382570(+)
chr8:79382789-79383389(+)
chr8:79383310-79383910(+)
chr8:79388090-79388690(+)
chr8:79391780-79392380(+)
chr8:79393255-79393855(+)
chr8:79395320-79395920(+)
chr8:79396800-79397400(+)
chr8:79399382-79399982(+)
chr8:79404935-79405535(+)
chr8:79406910-79407510(+)
chr8:79407690-79408290(+)
chr8:79408779-79409379(+)
chr8:79418690-79419290(+)
chr8:79419671-79420271(+)
chr8:79420206-79420806(+)
chr8:79420690-79421290(+)
chr8:79422050-79422650(+)
chr8:79422782-79423382(+)
chr8:79423400-79424000(+)
chr8:79423830-79424430(+)
chr8:79425678-79426278(+)
chr8:79427212-79427812(+)
chr8:79427709-79428309(+)
chr8:79428144-79428744(+)
chr8:79428635-79429235(+)
chr8:79429162-79429762(+)
chr8:79429572-79430172(+)
chr8:79430150-79430750(+)
chr8:79431930-79432530(+)
chr8:79432966-79433566(+)
chr8:79433418-79434018(+)
chr8:79435010-79435610(+)
chr8:79435490-79436090(+)
chr8:79436364-79436964(+)
chr8:79437144-79437744(+)
chr8:79437933-79438533(+)
chr8:79438960-79439560(+)
chr8:79442437-79443037(+)
chr8:79446980-79447580(+)
chr8:79447474-79448074(+)
chr8:79447930-79448530(+)
chr8:79450128-79450728(+)
chr8:79450643-79451243(+)
chr8:79452423-79453023(+)
chr8:79454873-79455473(+)
chr8:79456595-79457195(+)
chr8:79457301-79457901(+)
chr8:79457791-79458391(+)
chr8:79458934-79459534(+)
chr8:79459725-79460325(+)
chr8:79462890-79463490(+)
chr8:79463810-79464410(+)
chr8:79464392-79464992(+)
chr8:79465201-79465801(+)
chr8:79465714-79466314(+)
chr8:79466157-79466757(+)
chr8:79467560-79468160(+)
chr8:79468242-79468842(+)
chr8:79469030-79469630(+)
chr8:79470403-79471003(+)
chr8:79472075-79472675(+)
chr8:79472743-79473343(+)
chr8:79473369-79473969(+)
chr8:79474500-79475100(+)
chr8:79482291-79482891(+)
chr8:79483350-79483950(+)
chr8:79484500-79485100(+)
chr8:79485131-79485731(+)
chr8:79493950-79494550(+)
chr8:79494385-79494985(+)
chr8:79495054-79495654(+)
chr8:79496598-79497198(+)
chr8:79499330-79499930(+)
chr8:79501756-79502356(+)
chr8:79502432-79503032(+)
chr8:79503189-79503789(+)
chr8:79506926-79507526(+)
chr8:79508270-79508870(+)
chr8:79510599-79511199(+)
chr8:79513028-79513628(+)
chr8:79514049-79514649(+)
chr8:79516130-79516730(+)
chr8:79517820-79518420(+)
chr8:79521357-79521957(+)
chr8:79522932-79523532(+)
chr8:79524380-79524980(+)
chr8:79524903-79525503(+)
chr8:79525484-79526084(+)
chr8:79526115-79526715(+)
chr8:79527418-79528018(+)
chr8:79527837-79528437(+)
chr8:79528460-79529060(+)
chr8:79532334-79532934(+)
chr8:79540695-79541295(+)
chr8:79541325-79541925(+)
chr8:79543395-79543995(+)
chr8:79544335-79544935(+)
chr8:79546036-79546636(+)
chr8:79548210-79548810(+)
chr8:79555962-79556562(+)
chr8:79556549-79557149(+)
chr8:79557971-79558571(+)
chr8:79559511-79560111(+)
chr8:79566335-79566935(+)
chr8:79571871-79572471(+)
chr8:79577039-79577639(+)
chr8:79577915-79578515(+)
chr8:79578477-79579077(+)
chr8:79579074-79579674(+)
chr8:79580351-79580951(+)
chr8:79583918-79584518(+)
chr8:79584495-79585095(+)
chr8:79586496-79587096(+)
chr8:79589895-79590495(+)
chr8:79592122-79592722(+)
chr8:79592915-79593515(+)
chr8:79595566-79596166(+)
chr8:79598955-79599555(+)
chr8:79600030-79600630(+)
chr8:79606970-79607570(+)
chr8:79607415-79608015(+)
chr8:79610115-79610715(+)
chr8:79617489-79618089(+)
chr8:79617990-79618590(+)
chr8:79619358-79619958(+)
chr8:79623231-79623831(+)
chr8:79624600-79625200(+)
chr8:79625070-79625670(+)
chr8:79625570-79626170(+)
chr8:79626395-79626995(+)
chr8:79629350-79629950(+)
chr8:79630031-79630631(+)
chr8:79632441-79633041(+)
chr8:79633378-79633978(+)
chr8:79634830-79635430(+)
chr8:79635870-79636470(+)
chr8:79636773-79637373(+)
chr8:79637285-79637885(+)
chr8:79638363-79638963(+)
chr8:79638950-79639550(+)
chr8:79642670-79643270(+)
chr8:79644430-79645030(+)
chr8:79646570-79647170(+)
chr8:79649350-79649950(+)
chr8:79649843-79650443(+)
chr8:79650714-79651314(+)
chr8:79652971-79653571(+)
chr8:79657782-79658382(+)
chr8:79658358-79658958(+)
chr8:79662210-79662810(+)
chr8:79663110-79663710(+)
chr8:79670655-79671255(+)
chr8:79674357-79674957(+)
chr8:79675083-79675683(+)
chr8:79684110-79684710(+)
chr8:79685005-79685605(+)
chr8:79685670-79686270(+)
chr8:79690310-79690910(+)
chr8:79692432-79693032(+)
chr8:79693340-79693940(+)
chr8:79694867-79695467(+)
chr8:79695635-79696235(+)
chr8:79698416-79699016(+)
chr8:79699870-79700470(+)
chr8:79701231-79701831(+)
chr8:79702140-79702740(+)
chr8:79703282-79703882(+)
chr8:79704666-79705266(+)
chr8:79705336-79705936(+)
chr8:79706125-79706725(+)
chr8:79710730-79711330(+)
chr8:79714020-79714620(+)
chr8:79714855-79715455(+)
chr8:79715947-79716547(+)
chr8:79716521-79717121(+)
chr8:79716922-79717522(+)
chr8:79717396-79717996(+)
chr8:79718060-79718660(+)
chr8:79718688-79719288(+)
chr8:79721130-79721730(+)
chr8:79722450-79723050(+)
chr8:79723284-79723884(+)
chr8:79724270-79724870(+)
chr8:79728990-79729590(+)
chr8:79733186-79733786(+)
chr8:79735313-79735913(+)
chr8:79738390-79738990(+)
chr8:79744457-79745057(+)
chr8:79745175-79745775(+)
chr8:79746610-79747210(+)
chr8:79751590-79752190(+)
chr8:79752633-79753233(+)
chr8:79753530-79754130(+)
chr8:79757375-79757975(+)
chr8:79761470-79762070(+)
chr8:79761931-79762531(+)
chr8:79763135-79763735(+)
chr8:79763620-79764220(+)
chr8:79764276-79764876(+)
chr8:79765550-79766150(+)
chr8:79766403-79767003(+)
chr8:79767630-79768230(+)
chr8:79768366-79768966(+)
chr8:79769298-79769898(+)
chr8:79769793-79770393(+)
chr8:79770650-79771250(+)
chr8:79771133-79771733(+)
chr8:79775830-79776430(+)
chr8:79777095-79777695(+)
chr8:79785030-79785630(+)
chr8:79789675-79790275(+)
chr8:79791330-79791930(+)
chr8:79791783-79792383(+)
chr8:79792270-79792870(+)
chr8:79793258-79793858(+)
chr8:79793850-79794450(+)
chr8:79794835-79795435(+)
chr8:79795855-79796455(+)
chr8:79796352-79796952(+)
chr8:79797190-79797790(+)
chr8:79798206-79798806(+)
chr8:79800230-79800830(+)
chr8:79807738-79808338(+)
chr8:79808185-79808785(+)
chr8:79811490-79812090(+)
chr8:79812359-79812959(+)
chr8:79813145-79813745(+)
chr8:79814252-79814852(+)
chr8:79815710-79816310(+)
chr8:79818430-79819030(+)
chr8:79819096-79819696(+)
chr8:79819782-79820382(+)
chr8:79820639-79821239(+)
chr8:79824000-79824600(+)
chr8:79825075-79825675(+)
chr8:79830850-79831450(+)
chr8:79831394-79831994(+)
chr8:79833431-79834031(+)
chr8:79836864-79837464(+)
chr8:79841609-79842209(+)
chr8:79842090-79842690(+)
chr8:79842738-79843338(+)
chr8:79843595-79844195(+)
chr8:79844287-79844887(+)
chr8:79844755-79845355(+)
chr8:79850790-79851390(+)
chr8:79852635-79853235(+)
chr8:79857445-79858045(+)
chr8:79858350-79858950(+)
chr8:79859793-79860393(+)
chr8:79875990-79876590(+)
chr8:79883923-79884523(+)
chr8:79884857-79885457(+)
chr8:79885530-79886130(+)
chr8:79886170-79886770(+)
chr8:79890790-79891390(+)
chr8:79893241-79893841(+)
chr8:79894980-79895580(+)
chr8:79895872-79896472(+)
chr8:79898660-79899260(+)
chr8:79900110-79900710(+)
chr8:79902070-79902670(+)
chr8:79907990-79908590(+)
chr8:79909018-79909618(+)
chr8:79911308-79911908(+)
chr8:79913065-79913665(+)
chr8:79913870-79914470(+)
chr8:79915665-79916265(+)
chr8:79916700-79917300(+)
chr8:79917470-79918070(+)
chr8:79919443-79920043(+)
chr8:79919950-79920550(+)
chr8:79921382-79921982(+)
chr8:79923573-79924173(+)
chr8:79928910-79929510(+)
chr8:79929710-79930310(+)
chr8:79931450-79932050(+)
chr8:79932470-79933070(+)
chr8:79933030-79933630(+)
chr8:79933650-79934250(+)
chr8:79934090-79934690(+)
chr8:79935728-79936328(+)
chr8:79936570-79937170(+)
chr8:79937387-79937987(+)
chr8:79942690-79943290(+)
chr8:79945205-79945805(+)
chr8:79946086-79946686(+)
chr8:79947390-79947990(+)
chr8:79950090-79950690(+)
chr8:79952798-79953398(+)
chr8:79954893-79955493(+)
chr8:79955655-79956255(+)
chr8:79958800-79959400(+)
chr8:79959578-79960178(+)
chr8:79961960-79962560(+)
chr8:79964590-79965190(+)
chr8:79966674-79967274(+)
chr8:79969730-79970330(+)
chr8:79970814-79971414(+)
chr8:79974100-79974700(+)
chr8:79974650-79975250(+)
chr8:79975771-79976371(+)
chr8:79976926-79977526(+)
chr8:79977477-79978077(+)
chr8:79982970-79983570(+)
chr8:79984005-79984605(+)
chr8:79986050-79986650(+)
chr8:79988903-79989503(+)
chr8:79989807-79990407(+)
chr8:79991134-79991734(+)
chr8:79996595-79997195(+)
chr8:79998170-79998770(+)
chr8:79999586-80000186(+)
chr8:80001130-80001730(+)
chr8:80002201-80002801(+)
chr8:80002983-80003583(+)
chr8:80004130-80004730(+)
chr8:80005260-80005860(+)
chr8:80008262-80008862(+)
chr8:80008716-80009316(+)
chr8:80009426-80010026(+)
chr8:80010374-80010974(+)
chr8:80012611-80013211(+)
chr8:80015877-80016477(+)
chr8:80017762-80018362(+)
chr8:80019178-80019778(+)
chr8:80020991-80021591(+)
chr8:80023990-80024590(+)
chr8:80031210-80031810(+)
chr8:80032189-80032789(+)
chr8:80035127-80035727(+)
chr8:80035655-80036255(+)
chr8:80036443-80037043(+)
chr8:80037152-80037752(+)
chr8:80038353-80038953(+)
chr8:80039985-80040585(+)
chr8:80040535-80041135(+)
chr8:80042903-80043503(+)
chr8:80043461-80044061(+)
chr8:80044779-80045379(+)
chr8:80045194-80045794(+)
chr8:80045790-80046390(+)
chr8:80048630-80049230(+)
chr8:80049061-80049661(+)
chr8:80051774-80052374(+)
chr8:80052330-80052930(+)
chr8:80055590-80056190(+)
chr8:80056210-80056810(+)
chr8:80058200-80058800(+)
chr8:80059576-80060176(+)
chr8:80063470-80064070(+)
chr8:80064970-80065570(+)
chr8:80068715-80069315(+)
chr8:80070710-80071310(+)
chr8:80071731-80072331(+)
chr8:80072478-80073078(+)
chr8:80072993-80073593(+)
chr8:80073604-80074204(+)
chr8:80074760-80075360(+)
chr8:80078873-80079473(+)
chr8:80081590-80082190(+)
chr8:80081990-80082590(+)
chr8:80087568-80088168(+)
chr8:80088510-80089110(+)
chr8:80089334-80089934(+)
chr8:80089750-80090350(+)
chr8:80092231-80092831(+)
chr8:80095430-80096030(+)
chr8:80097468-80098068(+)
chr8:80098230-80098830(+)
chr8:80099034-80099634(+)
chr8:80102910-80103510(+)
chr8:80103950-80104550(+)
chr8:80104910-80105510(+)
chr8:80105790-80106390(+)
chr8:80106439-80107039(+)
chr8:80107056-80107656(+)
chr8:80107631-80108231(+)
chr8:80108263-80108863(+)
chr8:80108942-80109542(+)
chr8:80109759-80110359(+)
chr8:80111570-80112170(+)
chr8:80112846-80113446(+)
chr8:80113526-80114126(+)
chr8:80114170-80114770(+)
chr8:80114735-80115335(+)
chr8:80117445-80118045(+)
chr8:80120695-80121295(+)
chr8:80121870-80122470(+)
chr8:80127070-80127670(+)
chr8:80128122-80128722(+)
chr8:80128691-80129291(+)
chr8:80129153-80129753(+)
chr8:80130395-80130995(+)
chr8:80138070-80138670(+)
chr8:80141450-80142050(+)
chr8:80144101-80144701(+)
chr8:80149397-80149997(+)
chr8:80154707-80155307(+)
chr8:80155222-80155822(+)
chr8:80156131-80156731(+)
chr8:80157112-80157712(+)
chr8:80157703-80158303(+)
chr8:80158346-80158946(+)
chr8:80159480-80160080(+)
chr8:80161244-80161844(+)
chr8:80163700-80164300(+)
chr8:80165930-80166530(+)
chr8:80171771-80172371(+)
chr8:80172196-80172796(+)
chr8:80174353-80174953(+)
chr8:80176552-80177152(+)
chr8:80177665-80178265(+)
chr8:80178110-80178710(+)
chr8:80181600-80182200(+)
chr8:80182870-80183470(+)
chr8:80185930-80186530(+)
chr8:80186350-80186950(+)
chr8:80193510-80194110(+)
chr8:80197630-80198230(+)
chr8:80198523-80199123(+)
chr8:80199559-80200159(+)
chr8:80200128-80200728(+)
chr8:80200616-80201216(+)
chr8:80201484-80202084(+)
chr8:80202350-80202950(+)
chr8:80203770-80204370(+)
chr8:80204188-80204788(+)
chr8:80208510-80209110(+)
chr8:80208910-80209510(+)
chr8:80210895-80211495(+)
chr8:80211746-80212346(+)
chr8:80212247-80212847(+)
chr8:80214703-80215303(+)
chr8:80215939-80216539(+)
chr8:80219270-80219870(+)
chr8:80220235-80220835(+)
chr8:80221435-80222035(+)
chr8:80222833-80223433(+)
chr8:80224062-80224662(+)
chr8:80224890-80225490(+)
chr8:80225383-80225983(+)
chr8:80225951-80226551(+)
chr8:80229146-80229746(+)
chr8:80229919-80230519(+)
chr8:80231404-80232004(+)
chr8:80231968-80232568(+)
chr8:80232610-80233210(+)
chr8:80233246-80233846(+)
chr8:80235094-80235694(+)
chr8:80235750-80236350(+)
chr8:80236415-80237015(+)
chr8:80236916-80237516(+)
chr8:80238272-80238872(+)
chr8:80238918-80239518(+)
chr8:80239490-80240090(+)
chr8:80239900-80240500(+)
chr8:80242730-80243330(+)
chr8:80243930-80244530(+)
chr8:80244700-80245300(+)
chr8:80245981-80246581(+)
chr8:80246420-80247020(+)
chr8:80248735-80249335(+)
chr8:80251520-80252120(+)
chr8:80253665-80254265(+)
chr8:80254539-80255139(+)
chr8:80255814-80256414(+)
chr8:80261098-80261698(+)
chr8:80263124-80263724(+)
chr8:80264247-80264847(+)
chr8:80265290-80265890(+)
chr8:80267811-80268411(+)
chr8:80268382-80268982(+)
chr8:80269146-80269746(+)
chr8:80269721-80270321(+)
chr8:80271946-80272546(+)
chr8:80272570-80273170(+)
chr8:80273180-80273780(+)
chr8:80273651-80274251(+)
chr8:80276953-80277553(+)
chr8:80277746-80278346(+)
chr8:80284382-80284982(+)
chr8:80285247-80285847(+)
chr8:80286072-80286672(+)
chr8:80288690-80289290(+)
chr8:80289230-80289830(+)
chr8:80292047-80292647(+)
chr8:80293316-80293916(+)
chr8:80293738-80294338(+)
chr8:80294487-80295087(+)
chr8:80295794-80296394(+)
chr8:80296994-80297594(+)
chr8:80297490-80298090(+)
chr8:80298034-80298634(+)
chr8:80301900-80302500(+)
chr8:80303132-80303732(+)
chr8:80303694-80304294(+)
chr8:80304374-80304974(+)
chr8:80305702-80306302(+)
chr8:80307082-80307682(+)
chr8:80307814-80308414(+)
chr8:80311114-80311714(+)
chr8:80312849-80313449(+)
chr8:80313738-80314338(+)
chr8:80316850-80317450(+)
chr8:80319015-80319615(+)
chr8:80321162-80321762(+)
chr8:80321950-80322550(+)
chr8:80324415-80325015(+)
chr8:80324985-80325585(+)
chr8:80326932-80327532(+)
chr8:80328363-80328963(+)
chr8:80330678-80331278(+)
chr8:80331435-80332035(+)
chr8:80332516-80333116(+)
chr8:80333348-80333948(+)
chr8:80339390-80339990(+)
chr8:80339950-80340550(+)
chr8:80342240-80342840(+)
chr8:80342938-80343538(+)
chr8:80343371-80343971(+)
chr8:80345908-80346508(+)
chr8:80347052-80347652(+)
chr8:80347815-80348415(+)
chr8:80348260-80348860(+)
chr8:80349440-80350040(+)
chr8:80349966-80350566(+)
chr8:80353370-80353970(+)
chr8:80355316-80355916(+)
chr8:80355776-80356376(+)
chr8:80358129-80358729(+)
chr8:80361581-80362181(+)
chr8:80362135-80362735(+)
chr8:80363980-80364580(+)
chr8:80364398-80364998(+)
chr8:80365117-80365717(+)
chr8:80366189-80366789(+)
chr8:80366751-80367351(+)
chr8:80372050-80372650(+)
chr8:80372770-80373370(+)
chr8:80374503-80375103(+)
chr8:80375333-80375933(+)
chr8:80376650-80377250(+)
chr8:80381090-80381690(+)
chr8:80382616-80383216(+)
chr8:80383340-80383940(+)
chr8:80385002-80385602(+)
chr8:80387317-80387917(+)
chr8:80388144-80388744(+)
chr8:80389980-80390580(+)
chr8:80391194-80391794(+)
chr8:80393050-80393650(+)
chr8:80394646-80395246(+)
chr8:80395552-80396152(+)
chr8:80397075-80397675(+)
chr8:80399507-80400107(+)
chr8:80402455-80403055(+)
chr8:80408955-80409555(+)
chr8:80410600-80411200(+)
chr8:80411090-80411690(+)
chr8:80411591-80412191(+)
chr8:80412035-80412635(+)
chr8:80412479-80413079(+)
chr8:80413930-80414530(+)
chr8:80414340-80414940(+)
chr8:80416193-80416793(+)
chr8:80416850-80417450(+)
chr8:80417730-80418330(+)
chr8:80421830-80422430(+)
chr8:80422501-80423101(+)
chr8:80425216-80425816(+)
chr8:80425641-80426241(+)
chr8:80426510-80427110(+)
chr8:80429430-80430030(+)
chr8:80434632-80435232(+)
chr8:80435425-80436025(+)
chr8:80438060-80438660(+)
chr8:80438560-80439160(+)
chr8:80439650-80440250(+)
chr8:80440414-80441014(+)
chr8:80442820-80443420(+)
chr8:80447475-80448075(+)
chr8:80449128-80449728(+)
chr8:80449550-80450150(+)
chr8:80450975-80451575(+)
chr8:80454458-80455058(+)
chr8:80455341-80455941(+)
chr8:80455765-80456365(+)
chr8:80456330-80456930(+)
chr8:80457956-80458556(+)
chr8:80458575-80459175(+)
chr8:80465330-80465930(+)
chr8:80466624-80467224(+)
chr8:80476617-80477217(+)
chr8:80477350-80477950(+)
chr8:80479994-80480594(+)
chr8:80481110-80481710(+)
chr8:80483620-80484220(+)
chr8:80484930-80485530(+)
chr8:80485370-80485970(+)
chr8:80486530-80487130(+)
chr8:80487677-80488277(+)
chr8:80489290-80489890(+)
chr8:80492324-80492924(+)
chr8:80492950-80493550(+)
chr8:80494235-80494835(+)
chr8:80495975-80496575(+)
chr8:80503590-80504190(+)
chr8:80510950-80511550(+)
chr8:80518612-80519212(+)
chr8:80521065-80521665(+)
chr8:80521495-80522095(+)
chr8:80522836-80523436(+)
chr8:80523370-80523970(+)
chr8:80523941-80524541(+)
chr8:80524687-80525287(+)
chr8:80525269-80525869(+)
chr8:80525719-80526319(+)
chr8:80527482-80528082(+)
chr8:80529035-80529635(+)
chr8:80530252-80530852(+)
chr8:80532310-80532910(+)
chr8:80532900-80533500(+)
chr8:80539375-80539975(+)
chr8:80540510-80541110(+)
chr8:80540970-80541570(+)
chr8:80542596-80543196(+)
chr8:80543165-80543765(+)
chr8:80544432-80545032(+)
chr8:80545115-80545715(+)
chr8:80546815-80547415(+)
chr8:80547285-80547885(+)
chr8:80548539-80549139(+)
chr8:80549675-80550275(+)
chr8:80552251-80552851(+)
chr8:80553910-80554510(+)
chr8:80557710-80558310(+)
chr8:80558190-80558790(+)
chr8:80559520-80560120(+)
chr8:80563235-80563835(+)
chr8:80563766-80564366(+)
chr8:80564839-80565439(+)
chr8:80566790-80567390(+)
chr8:80567323-80567923(+)
chr8:80568590-80569190(+)
chr8:80570170-80570770(+)
chr8:80570882-80571482(+)
chr8:80574504-80575104(+)
chr8:80578269-80578869(+)
chr8:80578819-80579419(+)
chr8:80579440-80580040(+)
chr8:80580001-80580601(+)
chr8:80580498-80581098(+)
chr8:80582091-80582691(+)
chr8:80585482-80586082(+)
chr8:80587254-80587854(+)
chr8:80590063-80590663(+)
chr8:80595067-80595667(+)
chr8:80595770-80596370(+)
chr8:80596718-80597318(+)
chr8:80597300-80597900(+)
chr8:80598170-80598770(+)
chr8:80599026-80599626(+)
chr8:80603675-80604275(+)
chr8:80604965-80605565(+)
chr8:80605370-80605970(+)
chr8:80606455-80607055(+)
chr8:80606972-80607572(+)
chr8:80610850-80611450(+)
chr8:80611570-80612170(+)
chr8:80612409-80613009(+)
chr8:80614745-80615345(+)
chr8:80618660-80619260(+)
chr8:80619349-80619949(+)
chr8:80621110-80621710(+)
chr8:80621798-80622398(+)
chr8:80626395-80626995(+)
chr8:80629867-80630467(+)
chr8:80630793-80631393(+)
chr8:80632568-80633168(+)
chr8:80633183-80633783(+)
chr8:80633609-80634209(+)
chr8:80634110-80634710(+)
chr8:80634570-80635170(+)
chr8:80635261-80635861(+)
chr8:80635700-80636300(+)
chr8:80636250-80636850(+)
chr8:80636809-80637409(+)
chr8:80637743-80638343(+)
chr8:80638161-80638761(+)
chr8:80644190-80644790(+)
chr8:80647358-80647958(+)
chr8:80648448-80649048(+)
chr8:80649766-80650366(+)
chr8:80651572-80652172(+)
chr8:80652410-80653010(+)
chr8:80653751-80654351(+)
chr8:80655046-80655646(+)
chr8:80655623-80656223(+)
chr8:80656355-80656955(+)
chr8:80659235-80659835(+)
chr8:80660050-80660650(+)
chr8:80660773-80661373(+)
chr8:80661830-80662430(+)
chr8:80663229-80663829(+)
chr8:80668149-80668749(+)
chr8:80669650-80670250(+)
chr8:80671556-80672156(+)
chr8:80672251-80672851(+)
chr8:80673015-80673615(+)
chr8:80673537-80674137(+)
chr8:80675094-80675694(+)
chr8:80675768-80676368(+)
chr8:80676421-80677021(+)
chr8:80677367-80677967(+)
chr8:80678079-80678679(+)
chr8:80678571-80679171(+)
chr8:80679044-80679644(+)
chr8:80679865-80680465(+)
chr8:80680521-80681121(+)
chr8:80680961-80681561(+)
chr8:80681744-80682344(+)
chr8:80682198-80682798(+)
chr8:80686738-80687338(+)
chr8:80689550-80690150(+)
chr8:80692202-80692802(+)
chr8:80692810-80693410(+)
chr8:80695694-80696294(+)
chr8:80696161-80696761(+)
chr8:80696696-80697296(+)
chr8:80697326-80697926(+)
chr8:80697960-80698560(+)
chr8:80700462-80701062(+)
chr8:80701006-80701606(+)
chr8:80704180-80704780(+)
chr8:80705308-80705908(+)
chr8:80705766-80706366(+)
chr8:80706501-80707101(+)
chr8:80707150-80707750(+)
chr8:80708285-80708885(+)
chr8:80708726-80709326(+)
chr8:80709990-80710590(+)
chr8:80710795-80711395(+)
chr8:80711283-80711883(+)
chr8:80711694-80712294(+)
chr8:80712741-80713341(+)
chr8:80713275-80713875(+)
chr8:80715750-80716350(+)
chr8:80717490-80718090(+)
chr8:80719897-80720497(+)
chr8:80721310-80721910(+)
chr8:80726345-80726945(+)
chr8:80727850-80728450(+)
chr8:80729800-80730400(+)
chr8:80730437-80731037(+)
chr8:80730885-80731485(+)
chr8:80731395-80731995(+)
chr8:80732235-80732835(+)
chr8:80733303-80733903(+)
chr8:80734223-80734823(+)
chr8:80737547-80738147(+)
chr8:80738403-80739003(+)
chr8:80738822-80739422(+)
chr8:80739564-80740164(+)
chr8:80740489-80741089(+)
chr8:80741200-80741800(+)
chr8:80742413-80743013(+)
chr8:80743581-80744181(+)
chr8:80744044-80744644(+)
chr8:80744878-80745478(+)
chr8:80745654-80746254(+)
chr8:80750362-80750962(+)
chr8:80751970-80752570(+)
chr8:80753681-80754281(+)
chr8:80754436-80755036(+)
chr8:80756280-80756880(+)
chr8:80757225-80757825(+)
chr8:80758683-80759283(+)
chr8:80761377-80761977(+)
chr8:80764763-80765363(+)
chr8:80765535-80766135(+)
chr8:80765973-80766573(+)
chr8:80766830-80767430(+)
chr8:80767271-80767871(+)
chr8:80769891-80770491(+)
chr8:80770684-80771284(+)
chr8:80772015-80772615(+)
chr8:80776717-80777317(+)
chr8:80777888-80778488(+)
chr8:80781493-80782093(+)
chr8:80782213-80782813(+)
chr8:80782883-80783483(+)
chr8:80783417-80784017(+)
chr8:80784492-80785092(+)
chr8:80785499-80786099(+)
chr8:80787945-80788545(+)
chr8:80789091-80789691(+)
chr8:80790208-80790808(+)
chr8:80792242-80792842(+)
chr8:80792954-80793554(+)
chr8:80793929-80794529(+)
chr8:80794793-80795393(+)
chr8:80795265-80795865(+)
chr8:80797790-80798390(+)
chr8:80799238-80799838(+)
chr8:80801245-80801845(+)
chr8:80802882-80803482(+)
chr8:80803541-80804141(+)
chr8:80804205-80804805(+)
chr8:80804850-80805450(+)
chr8:80805620-80806220(+)
chr8:80808175-80808775(+)
chr8:80808575-80809175(+)
chr8:80812269-80812869(+)
chr8:80812981-80813581(+)
chr8:80813553-80814153(+)
chr8:80815904-80816504(+)
chr8:80818420-80819020(+)
chr8:80819010-80819610(+)
chr8:80819945-80820545(+)
chr8:80820553-80821153(+)
chr8:80826442-80827042(+)
chr8:80827280-80827880(+)
chr8:80828047-80828647(+)
chr8:80830950-80831550(+)
chr8:80835204-80835804(+)
chr8:80835819-80836419(+)
chr8:80836388-80836988(+)
chr8:80842307-80842907(+)
chr8:80843795-80844395(+)
chr8:80844673-80845273(+)
chr8:80845363-80845963(+)
chr8:80846650-80847250(+)
chr8:80847194-80847794(+)
chr8:80847888-80848488(+)
chr8:80850080-80850680(+)
chr8:80850646-80851246(+)
chr8:80851151-80851751(+)
chr8:80852693-80853293(+)
chr8:80854030-80854630(+)
chr8:80855103-80855703(+)
chr8:80855640-80856240(+)
chr8:80856158-80856758(+)
chr8:80856760-80857360(+)
chr8:80862870-80863470(+)
chr8:80863595-80864195(+)
chr8:80864959-80865559(+)
chr8:80866402-80867002(+)
chr8:80867552-80868152(+)
chr8:80868045-80868645(+)
chr8:80870020-80870620(+)
chr8:80872162-80872762(+)
chr8:80873106-80873706(+)
chr8:80873610-80874210(+)
chr8:80874269-80874869(+)
chr8:80874925-80875525(+)
chr8:80875640-80876240(+)
chr8:80876235-80876835(+)
chr8:80876816-80877416(+)
chr8:80879246-80879846(+)
chr8:80880695-80881295(+)
chr8:80882761-80883361(+)
chr8:80884466-80885066(+)
chr8:80885543-80886143(+)
chr8:80886670-80887270(+)
chr8:80887797-80888397(+)
chr8:80890955-80891555(+)
chr8:80891717-80892317(+)
chr8:80894695-80895295(+)
chr8:80900540-80901140(+)
chr8:80901300-80901900(+)
chr8:80902104-80902704(+)
chr8:80903026-80903626(+)
chr8:80903949-80904549(+)
chr8:80904730-80905330(+)
chr8:80905190-80905790(+)
chr8:80906873-80907473(+)
chr8:80907563-80908163(+)
chr8:80908503-80909103(+)
chr8:80909328-80909928(+)
chr8:80910390-80910990(+)
chr8:80911170-80911770(+)
chr8:80911835-80912435(+)
chr8:80913463-80914063(+)
chr8:80914724-80915324(+)
chr8:80923830-80924430(+)
chr8:80924450-80925050(+)
chr8:80925090-80925690(+)
chr8:80925770-80926370(+)
chr8:80926412-80927012(+)
chr8:80927350-80927950(+)
chr8:80928068-80928668(+)
chr8:80928850-80929450(+)
chr8:80929311-80929911(+)
chr8:80929830-80930430(+)
chr8:80930510-80931110(+)
chr8:80931315-80931915(+)
chr8:80931970-80932570(+)
chr8:80932591-80933191(+)
chr8:80933507-80934107(+)
chr8:80934505-80935105(+)
chr8:80935182-80935782(+)
chr8:80935718-80936318(+)
chr8:80936430-80937030(+)
chr8:80937310-80937910(+)
chr8:80937730-80938330(+)
chr8:80938605-80939205(+)
chr8:80939378-80939978(+)
chr8:80939826-80940426(+)
chr8:80940571-80941171(+)
chr8:80941108-80941708(+)
chr8:80941631-80942231(+)
chr8:80942073-80942673(+)
chr8:80942798-80943398(+)
chr8:80943387-80943987(+)
chr8:80944202-80944802(+)
chr8:80944862-80945462(+)
chr8:80945545-80946145(+)
chr8:80946193-80946793(+)
chr8:80947201-80947801(+)
chr8:80948924-80949524(+)
chr8:80950107-80950707(+)
chr8:80952810-80953410(+)
chr8:80955513-80956113(+)
chr8:80955955-80956555(+)
chr8:80958990-80959590(+)
chr8:80960037-80960637(+)
chr8:80960531-80961131(+)
chr8:80961755-80962355(+)
chr8:80962900-80963500(+)
chr8:80963452-80964052(+)
chr8:80963870-80964470(+)
chr8:80964594-80965194(+)
chr8:80965955-80966555(+)
chr8:80967084-80967684(+)
chr8:80972522-80973122(+)
chr8:80976055-80976655(+)
chr8:80978037-80978637(+)
chr8:80978641-80979241(+)
chr8:80979263-80979863(+)
chr8:80980621-80981221(+)
chr8:80985070-80985670(+)
chr8:80985531-80986131(+)
chr8:80986525-80987125(+)
chr8:80987780-80988380(+)
chr8:80988530-80989130(+)
chr8:80989744-80990344(+)
chr8:80990433-80991033(+)
chr8:80990950-80991550(+)
chr8:80992380-80992980(+)
chr8:80993028-80993628(+)
chr8:80994490-80995090(+)
chr8:80995190-80995790(+)
chr8:80995710-80996310(+)
chr8:80996406-80997006(+)
chr8:80997202-80997802(+)
chr8:80998056-80998656(+)
chr8:80999518-81000118(+)
chr8:81000150-81000750(+)
chr8:81001230-81001830(+)
chr8:81001764-81002364(+)
chr8:81002353-81002953(+)
chr8:81003764-81004364(+)
chr8:81005275-81005875(+)
chr8:81006042-81006642(+)
chr8:81008285-81008885(+)
chr8:81008948-81009548(+)
chr8:81009593-81010193(+)
chr8:81011375-81011975(+)
chr8:81011951-81012551(+)
chr8:81012441-81013041(+)
chr8:81014035-81014635(+)
chr8:81015261-81015861(+)
chr8:81016028-81016628(+)
chr8:81016700-81017300(+)
chr8:81019412-81020012(+)
chr8:81019868-81020468(+)
chr8:81020786-81021386(+)
chr8:81022830-81023430(+)
chr8:81023360-81023960(+)
chr8:81023780-81024380(+)
chr8:81027457-81028057(+)
chr8:81028490-81029090(+)
chr8:81028975-81029575(+)
chr8:81032355-81032955(+)
chr8:81033467-81034067(+)
chr8:81034175-81034775(+)
chr8:81034839-81035439(+)
chr8:81037886-81038486(+)
chr8:81039505-81040105(+)
chr8:81040158-81040758(+)
chr8:81042015-81042615(+)
chr8:81043477-81044077(+)
chr8:81046778-81047378(+)
chr8:81047275-81047875(+)
chr8:81048627-81049227(+)
chr8:81049165-81049765(+)
chr8:81050766-81051366(+)
chr8:81051397-81051997(+)
chr8:81052063-81052663(+)
chr8:81052817-81053417(+)
chr8:81053242-81053842(+)
chr8:81054171-81054771(+)
chr8:81054863-81055463(+)
chr8:81055424-81056024(+)
chr8:81056445-81057045(+)
chr8:81057117-81057717(+)
chr8:81057555-81058155(+)
chr8:81058092-81058692(+)
chr8:81058509-81059109(+)
chr8:81059022-81059622(+)
chr8:81059564-81060164(+)
chr8:81060555-81061155(+)
chr8:81061665-81062265(+)
chr8:81063857-81064457(+)
chr8:81064886-81065486(+)
chr8:81066290-81066890(+)
chr8:81068261-81068861(+)
chr8:81069110-81069710(+)
chr8:81069535-81070135(+)
chr8:81070474-81071074(+)
chr8:81072439-81073039(+)
chr8:81072935-81073535(+)
chr8:81073391-81073991(+)
chr8:81074088-81074688(+)
chr8:81074690-81075290(+)
chr8:81075527-81076127(+)
chr8:81076055-81076655(+)
chr8:81077342-81077942(+)
chr8:81079405-81080005(+)
chr8:81079970-81080570(+)
chr8:81080630-81081230(+)
chr8:81081663-81082263(+)
chr8:81082719-81083319(+)
chr8:81083372-81083972(+)
chr8:81084184-81084784(+)
chr8:81084595-81085195(+)
chr8:81085789-81086389(+)
chr8:81086470-81087070(+)
chr8:81087550-81088150(+)
chr8:81088040-81088640(+)
chr8:81089450-81090050(+)
chr8:81089873-81090473(+)
chr8:81097651-81098251(+)
chr8:81098731-81099331(+)
chr8:81105513-81106113(+)
chr8:81109019-81109619(+)
chr8:81109618-81110218(+)
chr8:81110212-81110812(+)
chr8:81110697-81111297(+)
chr8:81111555-81112155(+)
chr8:81113533-81114133(+)
chr8:81114385-81114985(+)
chr8:81115085-81115685(+)
chr8:81115713-81116313(+)
chr8:81116130-81116730(+)
chr8:81117550-81118150(+)
chr8:81118653-81119253(+)
chr8:81119118-81119718(+)
chr8:81120319-81120919(+)
chr8:81121188-81121788(+)
chr8:81121891-81122491(+)
chr8:81123362-81123962(+)
chr8:81124021-81124621(+)
chr8:81124671-81125271(+)
chr8:81130528-81131128(+)
chr8:81132230-81132830(+)
chr8:81135585-81136185(+)
chr8:81142044-81142644(+)
chr8:81142844-81143444(+)
chr8:81143596-81144196(+)
chr8:81144151-81144751(+)
chr8:81144930-81145530(+)
chr8:81146330-81146930(+)
chr8:81146970-81147570(+)
chr8:81147681-81148281(+)
chr8:81148825-81149425(+)
chr8:81150590-81151190(+)
chr8:81152210-81152810(+)
chr8:81152714-81153314(+)
chr8:81153278-81153878(+)
chr8:81155070-81155670(+)
chr8:81157294-81157894(+)
chr8:81158874-81159474(+)
chr8:81159615-81160215(+)
chr8:81160095-81160695(+)
chr8:81161100-81161700(+)
chr8:81161688-81162288(+)
chr8:81163950-81164550(+)
chr8:81164702-81165302(+)
chr8:81165537-81166137(+)
chr8:81168123-81168723(+)
chr8:81168590-81169190(+)
chr8:81169138-81169738(+)
chr8:81170153-81170753(+)
chr8:81170565-81171165(+)
chr8:81179720-81180320(+)
chr8:81180860-81181460(+)
chr8:81183498-81184098(+)
chr8:81189022-81189622(+)
chr8:81190373-81190973(+)
chr8:81191698-81192298(+)
chr8:81192174-81192774(+)
chr8:81192608-81193208(+)
chr8:81193375-81193975(+)
chr8:81194823-81195423(+)
chr8:81197200-81197800(+)
chr8:81197890-81198490(+)
chr8:81201055-81201655(+)
chr8:81202092-81202692(+)
chr8:81202570-81203170(+)
chr8:81203016-81203616(+)
chr8:81203688-81204288(+)
chr8:81204825-81205425(+)
chr8:81208775-81209375(+)
chr8:81209264-81209864(+)
chr8:81210247-81210847(+)
chr8:81212074-81212674(+)
chr8:81212495-81213095(+)
chr8:81213219-81213819(+)
chr8:81214570-81215170(+)
chr8:81215677-81216277(+)
chr8:81220330-81220930(+)
chr8:81221264-81221864(+)
chr8:81223110-81223710(+)
chr8:81224420-81225020(+)
chr8:81227244-81227844(+)
chr8:81227690-81228290(+)
chr8:81230203-81230803(+)
chr8:81232049-81232649(+)
chr8:81234931-81235531(+)
chr8:81235963-81236563(+)
chr8:81236532-81237132(+)
chr8:81237450-81238050(+)
chr8:81237995-81238595(+)
chr8:81240970-81241570(+)
chr8:81242222-81242822(+)
chr8:81242684-81243284(+)
chr8:81243786-81244386(+)
chr8:81244539-81245139(+)
chr8:81247500-81248100(+)
chr8:81250290-81250890(+)
chr8:81251740-81252340(+)
chr8:81252410-81253010(+)
chr8:81253271-81253871(+)
chr8:81253779-81254379(+)
chr8:81258959-81259559(+)
chr8:81259428-81260028(+)
chr8:81260029-81260629(+)
chr8:81261055-81261655(+)
chr8:81261796-81262396(+)
chr8:81263356-81263956(+)
chr8:81265775-81266375(+)
chr8:81268230-81268830(+)
chr8:81269315-81269915(+)
chr8:81271765-81272365(+)
chr8:81274070-81274670(+)
chr8:81275735-81276335(+)
chr8:81276334-81276934(+)
chr8:81278972-81279572(+)
chr8:81279453-81280053(+)
chr8:81280195-81280795(+)
chr8:81281210-81281810(+)
chr8:81287110-81287710(+)
chr8:81287610-81288210(+)
chr8:81288375-81288975(+)
chr8:81289548-81290148(+)
chr8:81289998-81290598(+)
chr8:81290907-81291507(+)
chr8:81293178-81293778(+)
chr8:81300958-81301558(+)
chr8:81301449-81302049(+)
chr8:81303391-81303991(+)
chr8:81303895-81304495(+)
chr8:81304920-81305520(+)
chr8:81306025-81306625(+)
chr8:81307550-81308150(+)
chr8:81309093-81309693(+)
chr8:81310030-81310630(+)
chr8:81310550-81311150(+)
chr8:81312172-81312772(+)
chr8:81312791-81313391(+)
chr8:81314773-81315373(+)
chr8:81315370-81315970(+)
chr8:81317371-81317971(+)
chr8:81318690-81319290(+)
chr8:81319358-81319958(+)
chr8:81321775-81322375(+)
chr8:81324335-81324935(+)
chr8:81326353-81326953(+)
chr8:81328130-81328730(+)
chr8:81328742-81329342(+)
chr8:81330746-81331346(+)
chr8:81331660-81332260(+)
chr8:81332680-81333280(+)
chr8:81333085-81333685(+)
chr8:81334183-81334783(+)
chr8:81336040-81336640(+)
chr8:81336500-81337100(+)
chr8:81337678-81338278(+)
chr8:81338624-81339224(+)
chr8:81342390-81342990(+)
chr8:81344413-81345013(+)
chr8:81346710-81347310(+)
chr8:81347530-81348130(+)
chr8:81348052-81348652(+)
chr8:81350540-81351140(+)
chr8:81351479-81352079(+)
chr8:81353020-81353620(+)
chr8:81355883-81356483(+)
chr8:81357346-81357946(+)
chr8:81357953-81358553(+)
chr8:81358550-81359150(+)
chr8:81361830-81362430(+)
chr8:81363400-81364000(+)
chr8:81368150-81368750(+)
chr8:81371090-81371690(+)
chr8:81375875-81376475(+)
chr8:81379790-81380390(+)
chr8:81381606-81382206(+)
chr8:81388010-81388610(+)
chr8:81388515-81389115(+)
chr8:81392167-81392767(+)
chr8:81394730-81395330(+)
chr8:81396523-81397123(+)
chr8:81397006-81397606(+)
chr8:81397497-81398097(+)
chr8:81398188-81398788(+)
chr8:81398761-81399361(+)
chr8:81399415-81400015(+)
chr8:81399989-81400589(+)
chr8:81400675-81401275(+)
chr8:81401090-81401690(+)
chr8:81401976-81402576(+)
chr8:81403064-81403664(+)
chr8:81404945-81405545(+)
chr8:81406510-81407110(+)
chr8:81407195-81407795(+)
chr8:81407649-81408249(+)
chr8:81408533-81409133(+)
chr8:81409243-81409843(+)
chr8:81410555-81411155(+)
chr8:81411594-81412194(+)
chr8:81413453-81414053(+)
chr8:81414779-81415379(+)
chr8:81415936-81416536(+)
chr8:81416488-81417088(+)
chr8:81417210-81417810(+)
chr8:81417795-81418395(+)
chr8:81420567-81421167(+)
chr8:81421335-81421935(+)
chr8:81421834-81422434(+)
chr8:81422333-81422933(+)
chr8:81423066-81423666(+)
chr8:81424255-81424855(+)
chr8:81424735-81425335(+)
chr8:81427390-81427990(+)
chr8:81427981-81428581(+)
chr8:81428894-81429494(+)
chr8:81431336-81431936(+)
chr8:81435790-81436390(+)
chr8:81437607-81438207(+)
chr8:81439455-81440055(+)
chr8:81441168-81441768(+)
chr8:81441697-81442297(+)
chr8:81442209-81442809(+)
chr8:81443643-81444243(+)
chr8:81445253-81445853(+)
chr8:81445895-81446495(+)
chr8:81446537-81447137(+)
chr8:81453158-81453758(+)
chr8:81453825-81454425(+)
chr8:81454730-81455330(+)
chr8:81455194-81455794(+)
chr8:81459008-81459608(+)
chr8:81459950-81460550(+)
chr8:81460488-81461088(+)
chr8:81461790-81462390(+)
chr8:81463386-81463986(+)
chr8:81467451-81468051(+)
chr8:81468585-81469185(+)
chr8:81471176-81471776(+)
chr8:81472980-81473580(+)
chr8:81475613-81476213(+)
chr8:81476661-81477261(+)
chr8:81477473-81478073(+)
chr8:81477983-81478583(+)
chr8:81478912-81479512(+)
chr8:81480210-81480810(+)
chr8:81484773-81485373(+)
chr8:81486370-81486970(+)
chr8:81487421-81488021(+)
chr8:81488670-81489270(+)
chr8:81489334-81489934(+)
chr8:81489831-81490431(+)
chr8:81490462-81491062(+)
chr8:81491249-81491849(+)
chr8:81491910-81492510(+)
chr8:81493110-81493710(+)
chr8:81493692-81494292(+)
chr8:81496100-81496700(+)
chr8:81497988-81498588(+)
chr8:81499890-81500490(+)
chr8:81501150-81501750(+)
chr8:81502590-81503190(+)
chr8:81503543-81504143(+)
chr8:81505310-81505910(+)
chr8:81507440-81508040(+)
chr8:81510830-81511430(+)
chr8:81511615-81512215(+)
chr8:81514350-81514950(+)
chr8:81515060-81515660(+)
chr8:81516224-81516824(+)
chr8:81517710-81518310(+)
chr8:81521625-81522225(+)
chr8:81523079-81523679(+)
chr8:81523787-81524387(+)
chr8:81524808-81525408(+)
chr8:81527179-81527779(+)
chr8:81527812-81528412(+)
chr8:81528401-81529001(+)
chr8:81529635-81530235(+)
chr8:81531001-81531601(+)
chr8:81531700-81532300(+)
chr8:81532469-81533069(+)
chr8:81538346-81538946(+)
chr8:81538787-81539387(+)
chr8:81542268-81542868(+)
chr8:81543603-81544203(+)
chr8:81544730-81545330(+)
chr8:81546322-81546922(+)
chr8:81546932-81547532(+)
chr8:81549529-81550129(+)
chr8:81550013-81550613(+)
chr8:81550418-81551018(+)
chr8:81551167-81551767(+)
chr8:81552353-81552953(+)
chr8:81553957-81554557(+)
chr8:81554443-81555043(+)
chr8:81555191-81555791(+)
chr8:81556440-81557040(+)
chr8:81557390-81557990(+)
chr8:81557950-81558550(+)
chr8:81569080-81569680(+)
chr8:81570713-81571313(+)
chr8:81571502-81572102(+)
chr8:81572097-81572697(+)
chr8:81579550-81580150(+)
chr8:81580434-81581034(+)
chr8:81580930-81581530(+)
chr8:81581761-81582361(+)
chr8:81582222-81582822(+)
chr8:81585542-81586142(+)
chr8:81588460-81589060(+)
chr8:81588950-81589550(+)
chr8:81589763-81590363(+)
chr8:81590320-81590920(+)
chr8:81590810-81591410(+)
chr8:81591457-81592057(+)
chr8:81592505-81593105(+)
chr8:81594051-81594651(+)
chr8:81595047-81595647(+)
chr8:81595862-81596462(+)
chr8:81596340-81596940(+)
chr8:81597622-81598222(+)
chr8:81599311-81599911(+)
chr8:81600394-81600994(+)
chr8:81601615-81602215(+)
chr8:81603028-81603628(+)
chr8:81605360-81605960(+)
chr8:81607138-81607738(+)
chr8:81609490-81610090(+)
chr8:81609953-81610553(+)
chr8:81610699-81611299(+)
chr8:81611875-81612475(+)
chr8:81613250-81613850(+)
chr8:81616240-81616840(+)
chr8:81617959-81618559(+)
chr8:81618590-81619190(+)
chr8:81620321-81620921(+)
chr8:81620910-81621510(+)
chr8:81621850-81622450(+)
chr8:81623809-81624409(+)
chr8:81625335-81625935(+)
chr8:81625992-81626592(+)
chr8:81626560-81627160(+)
chr8:81627472-81628072(+)
chr8:81628802-81629402(+)
chr8:81630350-81630950(+)
chr8:81631815-81632415(+)
chr8:81632733-81633333(+)
chr8:81634830-81635430(+)
chr8:81637070-81637670(+)
chr8:81637604-81638204(+)
chr8:81638735-81639335(+)
chr8:81639538-81640138(+)
chr8:81640116-81640716(+)
chr8:81640910-81641510(+)
chr8:81641820-81642420(+)
chr8:81644537-81645137(+)
chr8:81646760-81647360(+)
chr8:81649297-81649897(+)
chr8:81649816-81650416(+)
chr8:81650490-81651090(+)
chr8:81654810-81655410(+)
chr8:81655564-81656164(+)
chr8:81656581-81657181(+)
chr8:81657120-81657720(+)
chr8:81657825-81658425(+)
chr8:81658664-81659264(+)
chr8:81659363-81659963(+)
chr8:81662070-81662670(+)
chr8:81663203-81663803(+)
chr8:81664105-81664705(+)
chr8:81664881-81665481(+)
chr8:81665335-81665935(+)
chr8:81665934-81666534(+)
chr8:81666625-81667225(+)
chr8:81667605-81668205(+)
chr8:81669570-81670170(+)
chr8:81670058-81670658(+)
chr8:81672825-81673425(+)
chr8:81674443-81675043(+)
chr8:81676543-81677143(+)
chr8:81678242-81678842(+)
chr8:81679993-81680593(+)
chr8:81687135-81687735(+)
chr8:81692050-81692650(+)
chr8:81692505-81693105(+)
chr8:81693663-81694263(+)
chr8:81694371-81694971(+)
chr8:81695030-81695630(+)
chr8:81695715-81696315(+)
chr8:81696338-81696938(+)
chr8:81697013-81697613(+)
chr8:81697572-81698172(+)
chr8:81698522-81699122(+)
chr8:81699308-81699908(+)
chr8:81701230-81701830(+)
chr8:81702350-81702950(+)
chr8:81703573-81704173(+)
chr8:81704620-81705220(+)
chr8:81706670-81707270(+)
chr8:81708303-81708903(+)
chr8:81709320-81709920(+)
chr8:81709830-81710430(+)
chr8:81711355-81711955(+)
chr8:81711854-81712454(+)
chr8:81717887-81718487(+)
chr8:81719168-81719768(+)
chr8:81719968-81720568(+)
chr8:81720520-81721120(+)
chr8:81721385-81721985(+)
chr8:81722059-81722659(+)
chr8:81722637-81723237(+)
chr8:81724355-81724955(+)
chr8:81727027-81727627(+)
chr8:81727663-81728263(+)
chr8:81728722-81729322(+)
chr8:81729240-81729840(+)
chr8:81731590-81732190(+)
chr8:81732240-81732840(+)
chr8:81732761-81733361(+)
chr8:81733342-81733942(+)
chr8:81734050-81734650(+)
chr8:81735254-81735854(+)
chr8:81740829-81741429(+)
chr8:81741450-81742050(+)
chr8:81743680-81744280(+)
chr8:81744438-81745038(+)
chr8:81745712-81746312(+)
chr8:81747017-81747617(+)
chr8:81747600-81748200(+)
chr8:81748170-81748770(+)
chr8:81749711-81750311(+)
chr8:81750148-81750748(+)
chr8:81750684-81751284(+)
chr8:81751760-81752360(+)
chr8:81753041-81753641(+)
chr8:81753555-81754155(+)
chr8:81754763-81755363(+)
chr8:81755278-81755878(+)
chr8:81756603-81757203(+)
chr8:81757234-81757834(+)
chr8:81758230-81758830(+)
chr8:81762555-81763155(+)
chr8:81765895-81766495(+)
chr8:81766617-81767217(+)
chr8:81771390-81771990(+)
chr8:81772085-81772685(+)
chr8:81776878-81777478(+)
chr8:81777290-81777890(+)
chr8:81779525-81780125(+)
chr8:81780224-81780824(+)
chr8:81782350-81782950(+)
chr8:81783573-81784173(+)
chr8:81784179-81784779(+)
chr8:81784701-81785301(+)
chr8:81785398-81785998(+)
chr8:81785983-81786583(+)
chr8:81786541-81787141(+)
chr8:81789462-81790062(+)
chr8:81790010-81790610(+)
chr8:81790590-81791190(+)
chr8:81791970-81792570(+)
chr8:81793260-81793860(+)
chr8:81794100-81794700(+)
chr8:81795830-81796430(+)
chr8:81796313-81796913(+)
chr8:81798300-81798900(+)
chr8:81801345-81801945(+)
chr8:81802085-81802685(+)
chr8:81802550-81803150(+)
chr8:81804982-81805582(+)
chr8:81805817-81806417(+)
chr8:81806288-81806888(+)
chr8:81807494-81808094(+)
chr8:81809230-81809830(+)
chr8:81810978-81811578(+)
chr8:81811575-81812175(+)
chr8:81812136-81812736(+)
chr8:81812555-81813155(+)
chr8:81818590-81819190(+)
chr8:81820607-81821207(+)
chr8:81821202-81821802(+)
chr8:81821928-81822528(+)
chr8:81825098-81825698(+)
chr8:81825710-81826310(+)
chr8:81826998-81827598(+)
chr8:81827503-81828103(+)
chr8:81828062-81828662(+)
chr8:81829405-81830005(+)
chr8:81830141-81830741(+)
chr8:81830783-81831383(+)
chr8:81831235-81831835(+)
chr8:81831980-81832580(+)
chr8:81834160-81834760(+)
chr8:81834863-81835463(+)
chr8:81837532-81838132(+)
chr8:81838411-81839011(+)
chr8:81839533-81840133(+)
chr8:81842636-81843236(+)
chr8:81844313-81844913(+)
chr8:81845710-81846310(+)
chr8:81846325-81846925(+)
chr8:81846890-81847490(+)
chr8:81849627-81850227(+)
chr8:81850200-81850800(+)
chr8:81850885-81851485(+)
chr8:81851388-81851988(+)
chr8:81852030-81852630(+)
chr8:81852760-81853360(+)
chr8:81853279-81853879(+)
chr8:81853930-81854530(+)
chr8:81854650-81855250(+)
chr8:81855312-81855912(+)
chr8:81855940-81856540(+)
chr8:81858622-81859222(+)
chr8:81859109-81859709(+)
chr8:81861270-81861870(+)
chr8:81861730-81862330(+)
chr8:81863020-81863620(+)
chr8:81863455-81864055(+)
chr8:81868138-81868738(+)
chr8:81869396-81869996(+)
chr8:81870291-81870891(+)
chr8:81872594-81873194(+)
chr8:81876633-81877233(+)
chr8:81877359-81877959(+)
chr8:81878040-81878640(+)
chr8:81878811-81879411(+)
chr8:81879220-81879820(+)
chr8:81881150-81881750(+)
chr8:81884340-81884940(+)
chr8:81885210-81885810(+)
chr8:81885714-81886314(+)
chr8:81887556-81888156(+)
chr8:81888688-81889288(+)
chr8:81891108-81891708(+)
chr8:81892017-81892617(+)
chr8:81893644-81894244(+)
chr8:81894364-81894964(+)
chr8:81895215-81895815(+)
chr8:81900270-81900870(+)
chr8:81901106-81901706(+)
chr8:81902010-81902610(+)
chr8:81902570-81903170(+)
chr8:81903114-81903714(+)
chr8:81904012-81904612(+)
chr8:81905190-81905790(+)
chr8:81906474-81907074(+)
chr8:81908090-81908690(+)
chr8:81908530-81909130(+)
chr8:81910381-81910981(+)
chr8:81911131-81911731(+)
chr8:81911910-81912510(+)
chr8:81912962-81913562(+)
chr8:81913522-81914122(+)
chr8:81914109-81914709(+)
chr8:81915064-81915664(+)
chr8:81916054-81916654(+)
chr8:81916811-81917411(+)
chr8:81917505-81918105(+)
chr8:81918440-81919040(+)
chr8:81919680-81920280(+)
chr8:81920678-81921278(+)
chr8:81922129-81922729(+)
chr8:81923970-81924570(+)
chr8:81926306-81926906(+)
chr8:81926745-81927345(+)
chr8:81928415-81929015(+)
chr8:81929600-81930200(+)
chr8:81930473-81931073(+)
chr8:81933044-81933644(+)
chr8:81933470-81934070(+)
chr8:81934018-81934618(+)
chr8:81934831-81935431(+)
chr8:81936035-81936635(+)
chr8:81937692-81938292(+)
chr8:81938542-81939142(+)
chr8:81940324-81940924(+)
chr8:81941112-81941712(+)
chr8:81941937-81942537(+)
chr8:81945480-81946080(+)
chr8:81946265-81946865(+)
chr8:81946871-81947471(+)
chr8:81947365-81947965(+)
chr8:81948811-81949411(+)
chr8:81949430-81950030(+)
chr8:81949983-81950583(+)
chr8:81950530-81951130(+)
chr8:81953286-81953886(+)
chr8:81954650-81955250(+)
chr8:81956129-81956729(+)
chr8:81956782-81957382(+)
chr8:81957870-81958470(+)
chr8:81960012-81960612(+)
chr8:81960503-81961103(+)
chr8:81961850-81962450(+)
chr8:81962839-81963439(+)
chr8:81964330-81964930(+)
chr8:81970110-81970710(+)
chr8:81973185-81973785(+)
chr8:81974270-81974870(+)
chr8:81975037-81975637(+)
chr8:81977318-81977918(+)
chr8:81978232-81978832(+)
chr8:81979527-81980127(+)
chr8:81981094-81981694(+)
chr8:81981893-81982493(+)
chr8:81983465-81984065(+)
chr8:81983906-81984506(+)
chr8:81984845-81985445(+)
chr8:81985250-81985850(+)
chr8:81986793-81987393(+)
chr8:81988213-81988813(+)
chr8:81989104-81989704(+)
chr8:81990834-81991434(+)
chr8:81991267-81991867(+)
chr8:81992441-81993041(+)
chr8:81993528-81994128(+)
chr8:81994442-81995042(+)
chr8:81996645-81997245(+)
chr8:81997396-81997996(+)
chr8:81998593-81999193(+)
chr8:81999730-82000330(+)
chr8:82000310-82000910(+)
chr8:82001640-82002240(+)
chr8:82002070-82002670(+)
chr8:82002680-82003280(+)
chr8:82005527-82006127(+)
chr8:82005955-82006555(+)
chr8:82006372-82006972(+)
chr8:82006890-82007490(+)
chr8:82008210-82008810(+)
chr8:82008768-82009368(+)
chr8:82009370-82009970(+)
chr8:82010218-82010818(+)
chr8:82010652-82011252(+)
chr8:82011090-82011690(+)
chr8:82011629-82012229(+)
chr8:82012455-82013055(+)
chr8:82012918-82013518(+)
chr8:82013840-82014440(+)
chr8:82014490-82015090(+)
chr8:82015056-82015656(+)
chr8:82015770-82016370(+)
chr8:82016425-82017025(+)
chr8:82017090-82017690(+)
chr8:82018307-82018907(+)
chr8:82018991-82019591(+)
chr8:82019648-82020248(+)
chr8:82020335-82020935(+)
chr8:82020827-82021427(+)
chr8:82021322-82021922(+)
chr8:82021885-82022485(+)
chr8:82022785-82023385(+)
chr8:82023297-82023897(+)
chr8:82023898-82024498(+)
chr8:82024542-82025142(+)
chr8:82025255-82025855(+)
chr8:82027789-82028389(+)
chr8:82029010-82029610(+)
chr8:82029787-82030387(+)
chr8:82030270-82030870(+)
chr8:82030691-82031291(+)
chr8:82033950-82034550(+)
chr8:82035322-82035922(+)
chr8:82036741-82037341(+)
chr8:82039474-82040074(+)
chr8:82040530-82041130(+)
chr8:82041175-82041775(+)
chr8:82042595-82043195(+)
chr8:82043176-82043776(+)
chr8:82044796-82045396(+)
chr8:82045750-82046350(+)
chr8:82046529-82047129(+)
chr8:82047250-82047850(+)
chr8:82052075-82052675(+)
chr8:82052919-82053519(+)
chr8:82053499-82054099(+)
chr8:82054890-82055490(+)
chr8:82056120-82056720(+)
chr8:82059303-82059903(+)
chr8:82059928-82060528(+)
chr8:82060407-82061007(+)
chr8:82061719-82062319(+)
chr8:82062378-82062978(+)
chr8:82063763-82064363(+)
chr8:82065032-82065632(+)
chr8:82065473-82066073(+)
chr8:82066137-82066737(+)
chr8:82066653-82067253(+)
chr8:82067104-82067704(+)
chr8:82067570-82068170(+)
chr8:82068601-82069201(+)
chr8:82069002-82069602(+)
chr8:82069930-82070530(+)
chr8:82071573-82072173(+)
chr8:82073243-82073843(+)
chr8:82077764-82078364(+)
chr8:82078333-82078933(+)
chr8:82083600-82084200(+)
chr8:82085932-82086532(+)
chr8:82088545-82089145(+)
chr8:82089515-82090115(+)
chr8:82092090-82092690(+)
chr8:82095223-82095823(+)
chr8:82095825-82096425(+)
chr8:82096744-82097344(+)
chr8:82097235-82097835(+)
chr8:82099181-82099781(+)
chr8:82100832-82101432(+)
chr8:82101646-82102246(+)
chr8:82103818-82104418(+)
chr8:82105550-82106150(+)
chr8:82106062-82106662(+)
chr8:82106500-82107100(+)
chr8:82106935-82107535(+)
chr8:82108020-82108620(+)
chr8:82108647-82109247(+)
chr8:82110235-82110835(+)
chr8:82116974-82117574(+)
chr8:82119190-82119790(+)
chr8:82119895-82120495(+)
chr8:82121453-82122053(+)
chr8:82122443-82123043(+)
chr8:82123554-82124154(+)
chr8:82124013-82124613(+)
chr8:82124590-82125190(+)
chr8:82127980-82128580(+)
chr8:82128785-82129385(+)
chr8:82129725-82130325(+)
chr8:82130315-82130915(+)
chr8:82136770-82137370(+)
chr8:82137180-82137780(+)
chr8:82138650-82139250(+)
chr8:82139105-82139705(+)
chr8:82139523-82140123(+)
chr8:82141259-82141859(+)
chr8:82141963-82142563(+)
chr8:82142420-82143020(+)
chr8:82143816-82144416(+)
chr8:82145550-82146150(+)
chr8:82146458-82147058(+)
chr8:82147342-82147942(+)
chr8:82148250-82148850(+)
chr8:82150430-82151030(+)
chr8:82151302-82151902(+)
chr8:82151980-82152580(+)
chr8:82152596-82153196(+)
chr8:82153030-82153630(+)
chr8:82154530-82155130(+)
chr8:82158303-82158903(+)
chr8:82162178-82162778(+)
chr8:82166022-82166622(+)
chr8:82166620-82167220(+)
chr8:82169235-82169835(+)
chr8:82172220-82172820(+)
chr8:82178170-82178770(+)
chr8:82178589-82179189(+)
chr8:82182430-82183030(+)
chr8:82184172-82184772(+)
chr8:82185036-82185636(+)
chr8:82186451-82187051(+)
chr8:82189835-82190435(+)
chr8:82190575-82191175(+)
chr8:82191107-82191707(+)
chr8:82191953-82192553(+)
chr8:82192573-82193173(+)
chr8:82193405-82194005(+)
chr8:82193907-82194507(+)
chr8:82194333-82194933(+)
chr8:82195850-82196450(+)
chr8:82197475-82198075(+)
chr8:82198815-82199415(+)
chr8:82200180-82200780(+)
chr8:82200810-82201410(+)
chr8:82201240-82201840(+)
chr8:82201652-82202252(+)
chr8:82202786-82203386(+)
chr8:82203308-82203908(+)
chr8:82206463-82207063(+)
chr8:82207685-82208285(+)
chr8:82208550-82209150(+)
chr8:82209236-82209836(+)
chr8:82210330-82210930(+)
chr8:82211821-82212421(+)
chr8:82212710-82213310(+)
chr8:82213185-82213785(+)
chr8:82214182-82214782(+)
chr8:82214630-82215230(+)
chr8:82215300-82215900(+)
chr8:82216922-82217522(+)
chr8:82217551-82218151(+)
chr8:82218591-82219191(+)
chr8:82219288-82219888(+)
chr8:82224650-82225250(+)
chr8:82225143-82225743(+)
chr8:82226691-82227291(+)
chr8:82227925-82228525(+)
chr8:82228851-82229451(+)
chr8:82230150-82230750(+)
chr8:82231513-82232113(+)
chr8:82233360-82233960(+)
chr8:82234748-82235348(+)
chr8:82243953-82244553(+)
chr8:82244872-82245472(+)
chr8:82246402-82247002(+)
chr8:82247145-82247745(+)
chr8:82248008-82248608(+)
chr8:82248430-82249030(+)
chr8:82249589-82250189(+)
chr8:82250415-82251015(+)
chr8:82251935-82252535(+)
chr8:82252546-82253146(+)
chr8:82253173-82253773(+)
chr8:82256000-82256600(+)
chr8:82258069-82258669(+)
chr8:82258610-82259210(+)
chr8:82261803-82262403(+)
chr8:82262422-82263022(+)
chr8:82263055-82263655(+)
chr8:82263555-82264155(+)
chr8:82265199-82265799(+)
chr8:82265600-82266200(+)
chr8:82268910-82269510(+)
chr8:82269763-82270363(+)
chr8:82272790-82273390(+)
chr8:82273230-82273830(+)
chr8:82274668-82275268(+)
chr8:82275316-82275916(+)
chr8:82276665-82277265(+)
chr8:82277489-82278089(+)
chr8:82278834-82279434(+)
chr8:82280270-82280870(+)
chr8:82281066-82281666(+)
chr8:82281685-82282285(+)
chr8:82282150-82282750(+)
chr8:82283191-82283791(+)
chr8:82285143-82285743(+)
chr8:82286934-82287534(+)
chr8:82288511-82289111(+)
chr8:82289571-82290171(+)
chr8:82290308-82290908(+)
chr8:82292690-82293290(+)
chr8:82297490-82298090(+)
chr8:82301950-82302550(+)
chr8:82305170-82305770(+)
chr8:82306468-82307068(+)
chr8:82307930-82308530(+)
chr8:82311414-82312014(+)
chr8:82312245-82312845(+)
chr8:82312831-82313431(+)
chr8:82313440-82314040(+)
chr8:82314510-82315110(+)
chr8:82315150-82315750(+)
chr8:82317012-82317612(+)
chr8:82317845-82318445(+)
chr8:82319030-82319630(+)
chr8:82320000-82320600(+)
chr8:82321700-82322300(+)
chr8:82324750-82325350(+)
chr8:82332690-82333290(+)
chr8:82333377-82333977(+)
chr8:82334101-82334701(+)
chr8:82334585-82335185(+)
chr8:82336438-82337038(+)
chr8:82337229-82337829(+)
chr8:82339097-82339697(+)
chr8:82351236-82351836(+)
chr8:82352417-82353017(+)
chr8:82359636-82360236(+)
chr8:82361505-82362105(+)
chr8:82364050-82364650(+)
chr8:82364495-82365095(+)
chr8:82365030-82365630(+)
chr8:82366211-82366811(+)
chr8:82367090-82367690(+)
chr8:82369030-82369630(+)
chr8:82370030-82370630(+)
chr8:82371589-82372189(+)
chr8:82374976-82375576(+)
chr8:82376091-82376691(+)
chr8:82382248-82382848(+)
chr8:82389570-82390170(+)
chr8:82390693-82391293(+)
chr8:82393070-82393670(+)
chr8:82395222-82395822(+)
chr8:82396190-82396790(+)
chr8:82397270-82397870(+)
chr8:82400373-82400973(+)
chr8:82400876-82401476(+)
chr8:82404130-82404730(+)
chr8:82404604-82405204(+)
chr8:82405495-82406095(+)
chr8:82406350-82406950(+)
chr8:82407010-82407610(+)
chr8:82407969-82408569(+)
chr8:82408816-82409416(+)
chr8:82411273-82411873(+)
chr8:82412420-82413020(+)
chr8:82416575-82417175(+)
chr8:82417710-82418310(+)
chr8:82420615-82421215(+)
chr8:82422970-82423570(+)
chr8:82424530-82425130(+)
chr8:82425088-82425688(+)
chr8:82425646-82426246(+)
chr8:82426055-82426655(+)
chr8:82427690-82428290(+)
chr8:82428710-82429310(+)
chr8:82429710-82430310(+)
chr8:82433620-82434220(+)
chr8:82434233-82434833(+)
chr8:82435190-82435790(+)
chr8:82441430-82442030(+)
chr8:82443780-82444380(+)
chr8:82445585-82446185(+)
chr8:82451849-82452449(+)
chr8:82453610-82454210(+)
chr8:82454662-82455262(+)
chr8:82455211-82455811(+)
chr8:82455930-82456530(+)
chr8:82456644-82457244(+)
chr8:82458984-82459584(+)
chr8:82459590-82460190(+)
chr8:82460822-82461422(+)
chr8:82461362-82461962(+)
chr8:82463053-82463653(+)
chr8:82463747-82464347(+)
chr8:82464266-82464866(+)
chr8:82465870-82466470(+)
chr8:82467170-82467770(+)
chr8:82470086-82470686(+)
chr8:82471680-82472280(+)
chr8:82480790-82481390(+)
chr8:82481403-82482003(+)
chr8:82482107-82482707(+)
chr8:82483382-82483982(+)
chr8:82485806-82486406(+)
chr8:82487010-82487610(+)
chr8:82487758-82488358(+)
chr8:82491210-82491810(+)
chr8:82499967-82500567(+)
chr8:82501123-82501723(+)
chr8:82502982-82503582(+)
chr8:82505149-82505749(+)
chr8:82505728-82506328(+)
chr8:82508990-82509590(+)
chr8:82511820-82512420(+)
chr8:82512329-82512929(+)
chr8:82512980-82513580(+)
chr8:82513425-82514025(+)
chr8:82514670-82515270(+)
chr8:82517563-82518163(+)
chr8:82518160-82518760(+)
chr8:82519150-82519750(+)
chr8:82520203-82520803(+)
chr8:82521350-82521950(+)
chr8:82522060-82522660(+)
chr8:82522810-82523410(+)
chr8:82525092-82525692(+)
chr8:82530541-82531141(+)
chr8:82531090-82531690(+)
chr8:82531762-82532362(+)
chr8:82536155-82536755(+)
chr8:82539342-82539942(+)
chr8:82540643-82541243(+)
chr8:82541090-82541690(+)
chr8:82542819-82543419(+)
chr8:82544570-82545170(+)
chr8:82545388-82545988(+)
chr8:82546098-82546698(+)
chr8:82546510-82547110(+)
chr8:82547084-82547684(+)
chr8:82553588-82554188(+)
chr8:82554172-82554772(+)
chr8:82555055-82555655(+)
chr8:82555838-82556438(+)
chr8:82556430-82557030(+)
chr8:82558740-82559340(+)
chr8:82560025-82560625(+)
chr8:82560695-82561295(+)
chr8:82561130-82561730(+)
chr8:82563465-82564065(+)
chr8:82564946-82565546(+)
chr8:82573831-82574431(+)
chr8:82574265-82574865(+)
chr8:82575203-82575803(+)
chr8:82576413-82577013(+)
chr8:82577868-82578468(+)
chr8:82579535-82580135(+)
chr8:82580690-82581290(+)
chr8:82581630-82582230(+)
chr8:82585196-82585796(+)
chr8:82586140-82586740(+)
chr8:82587270-82587870(+)
chr8:82589440-82590040(+)
chr8:82592470-82593070(+)
chr8:82593255-82593855(+)
chr8:82594163-82594763(+)
chr8:82594611-82595211(+)
chr8:82595220-82595820(+)
chr8:82595775-82596375(+)
chr8:82596500-82597100(+)
chr8:82597602-82598202(+)
chr8:82598236-82598836(+)
chr8:82598735-82599335(+)
chr8:82600832-82601432(+)
chr8:82601460-82602060(+)
chr8:82602320-82602920(+)
chr8:82603850-82604450(+)
chr8:82604334-82604934(+)
chr8:82605310-82605910(+)
chr8:82605770-82606370(+)
chr8:82606218-82606818(+)
chr8:82606643-82607243(+)
chr8:82607057-82607657(+)
chr8:82607470-82608070(+)
chr8:82607994-82608594(+)
chr8:82609149-82609749(+)
chr8:82620690-82621290(+)
chr8:82626302-82626902(+)
chr8:82628490-82629090(+)
chr8:82631332-82631932(+)
chr8:82632095-82632695(+)
chr8:82632721-82633321(+)
chr8:82633316-82633916(+)
chr8:82633848-82634448(+)
chr8:82634270-82634870(+)
chr8:82636210-82636810(+)
chr8:82641114-82641714(+)
chr8:82642320-82642920(+)
chr8:82643052-82643652(+)
chr8:82643584-82644184(+)
chr8:82644231-82644831(+)
chr8:82644782-82645382(+)
chr8:82645632-82646232(+)
chr8:82649310-82649910(+)
chr8:82651230-82651830(+)
chr8:82651950-82652550(+)
chr8:82652410-82653010(+)
chr8:82652820-82653420(+)
chr8:82654387-82654987(+)
chr8:82657309-82657909(+)
chr8:82657813-82658413(+)
chr8:82658700-82659300(+)
chr8:82659750-82660350(+)
chr8:82661370-82661970(+)
chr8:82664181-82664781(+)
chr8:82666918-82667518(+)
chr8:82667734-82668334(+)
chr8:82669850-82670450(+)
chr8:82670450-82671050(+)
chr8:82671202-82671802(+)
chr8:82672830-82673430(+)
chr8:82673380-82673980(+)
chr8:82674170-82674770(+)
chr8:82674690-82675290(+)
chr8:82675170-82675770(+)
chr8:82675694-82676294(+)
chr8:82677170-82677770(+)
chr8:82677910-82678510(+)
chr8:82678838-82679438(+)
chr8:82679630-82680230(+)
chr8:82680180-82680780(+)
chr8:82687590-82688190(+)
chr8:82688448-82689048(+)
chr8:82688993-82689593(+)
chr8:82691090-82691690(+)
chr8:82692640-82693240(+)
chr8:82693510-82694110(+)
chr8:82695010-82695610(+)
chr8:82695723-82696323(+)
chr8:82696340-82696940(+)
chr8:82696851-82697451(+)
chr8:82699530-82700130(+)
chr8:82702090-82702690(+)
chr8:82706930-82707530(+)
chr8:82707581-82708181(+)
chr8:82708709-82709309(+)
chr8:82711235-82711835(+)
chr8:82715381-82715981(+)
chr8:82719880-82720480(+)
chr8:82720998-82721598(+)
chr8:82721797-82722397(+)
chr8:82723270-82723870(+)
chr8:82725070-82725670(+)
chr8:82726096-82726696(+)
chr8:82726796-82727396(+)
chr8:82727269-82727869(+)
chr8:82728490-82729090(+)
chr8:82733067-82733667(+)
chr8:82734630-82735230(+)
chr8:82737110-82737710(+)
chr8:82738272-82738872(+)
chr8:82740702-82741302(+)
chr8:82743826-82744426(+)
chr8:82746230-82746830(+)
chr8:82747715-82748315(+)
chr8:82749189-82749789(+)
chr8:82750404-82751004(+)
chr8:82751638-82752238(+)
chr8:82752856-82753456(+)
chr8:82753616-82754216(+)
chr8:82754354-82754954(+)
chr8:82755205-82755805(+)
chr8:82756504-82757104(+)
chr8:82757835-82758435(+)
chr8:82759030-82759630(+)
chr8:82760130-82760730(+)
chr8:82766832-82767432(+)
chr8:82767748-82768348(+)
chr8:82768903-82769503(+)
chr8:82769522-82770122(+)
chr8:82770210-82770810(+)
chr8:82770970-82771570(+)
chr8:82771527-82772127(+)
chr8:82772560-82773160(+)
chr8:82773760-82774360(+)
chr8:82775431-82776031(+)
chr8:82777190-82777790(+)
chr8:82777792-82778392(+)
chr8:82780853-82781453(+)
chr8:82781450-82782050(+)
chr8:82783006-82783606(+)
chr8:82783555-82784155(+)
chr8:82784160-82784760(+)
chr8:82791350-82791950(+)
chr8:82795845-82796445(+)
chr8:82800102-82800702(+)
chr8:82801460-82802060(+)
chr8:82802564-82803164(+)
chr8:82804170-82804770(+)
chr8:82806745-82807345(+)
chr8:82808020-82808620(+)
chr8:82808852-82809452(+)
chr8:82810177-82810777(+)
chr8:82810930-82811530(+)
chr8:82811870-82812470(+)
chr8:82813300-82813900(+)
chr8:82815935-82816535(+)
chr8:82817650-82818250(+)
chr8:82819694-82820294(+)
chr8:82824790-82825390(+)
chr8:82825400-82826000(+)
chr8:82828310-82828910(+)
chr8:82829930-82830530(+)
chr8:82831550-82832150(+)
chr8:82832065-82832665(+)
chr8:82832897-82833497(+)
chr8:82833430-82834030(+)
chr8:82834645-82835245(+)
chr8:82835672-82836272(+)
chr8:82840755-82841355(+)
chr8:82844430-82845030(+)
chr8:82848603-82849203(+)
chr8:82849181-82849781(+)
chr8:82853560-82854160(+)
chr8:82859895-82860495(+)
chr8:82860420-82861020(+)
chr8:82866350-82866950(+)
chr8:82867569-82868169(+)
chr8:82868806-82869406(+)
chr8:82869215-82869815(+)
chr8:82871220-82871820(+)
chr8:82871930-82872530(+)
chr8:82873333-82873933(+)
chr8:82876070-82876670(+)
chr8:82876550-82877150(+)
chr8:82877390-82877990(+)
chr8:82879196-82879796(+)
chr8:82881362-82881962(+)
chr8:82883302-82883902(+)
chr8:82884100-82884700(+)
chr8:82884517-82885117(+)
chr8:82889280-82889880(+)
chr8:82890830-82891430(+)
chr8:82893451-82894051(+)
chr8:82894917-82895517(+)
chr8:82895536-82896136(+)
chr8:82896950-82897550(+)
chr8:82901030-82901630(+)
chr8:82902676-82903276(+)
chr8:82903601-82904201(+)
chr8:82905835-82906435(+)
chr8:82907575-82908175(+)
chr8:82908464-82909064(+)
chr8:82909519-82910119(+)
chr8:82909976-82910576(+)
chr8:82910760-82911360(+)
chr8:82911742-82912342(+)
chr8:82912886-82913486(+)
chr8:82914580-82915180(+)
chr8:82915086-82915686(+)
chr8:82915559-82916159(+)
chr8:82916110-82916710(+)
chr8:82918387-82918987(+)
chr8:82929973-82930573(+)
chr8:82931430-82932030(+)
chr8:82932350-82932950(+)
chr8:82935459-82936059(+)
chr8:82936678-82937278(+)
chr8:82937290-82937890(+)
chr8:82938340-82938940(+)
chr8:82939570-82940170(+)
chr8:82946860-82947460(+)
chr8:82947608-82948208(+)
chr8:82948762-82949362(+)
chr8:82951260-82951860(+)
chr8:82952000-82952600(+)
chr8:82952715-82953315(+)
chr8:82953894-82954494(+)
chr8:82957309-82957909(+)
chr8:82957853-82958453(+)
chr8:82958336-82958936(+)
chr8:82963375-82963975(+)
chr8:82963894-82964494(+)
chr8:82966311-82966911(+)
chr8:82968443-82969043(+)
chr8:82969249-82969849(+)
chr8:82969701-82970301(+)
chr8:82970415-82971015(+)
chr8:82973902-82974502(+)
chr8:82975144-82975744(+)
chr8:82977290-82977890(+)
chr8:82978810-82979410(+)
chr8:82984660-82985260(+)
chr8:82985306-82985906(+)
chr8:82986050-82986650(+)
chr8:82987672-82988272(+)
chr8:82989740-82990340(+)
chr8:82991150-82991750(+)
chr8:82994850-82995450(+)
chr8:82999598-83000198(+)
chr8:83000350-83000950(+)
chr8:83002040-83002640(+)
chr8:83004284-83004884(+)
chr8:83006683-83007283(+)
chr8:83007395-83007995(+)
chr8:83009448-83010048(+)
chr8:83010234-83010834(+)
chr8:83010995-83011595(+)
chr8:83011845-83012445(+)
chr8:83012835-83013435(+)
chr8:83013410-83014010(+)
chr8:83016370-83016970(+)
chr8:83017490-83018090(+)
chr8:83018030-83018630(+)
chr8:83020010-83020610(+)
chr8:83023663-83024263(+)
chr8:83026270-83026870(+)
chr8:83027490-83028090(+)
chr8:83029400-83030000(+)
chr8:83032175-83032775(+)
chr8:83032936-83033536(+)
chr8:83039237-83039837(+)
chr8:83040240-83040840(+)
chr8:83041486-83042086(+)
chr8:83041983-83042583(+)
chr8:83042490-83043090(+)
chr8:83053830-83054430(+)
chr8:83060060-83060660(+)
chr8:83061037-83061637(+)
chr8:83062154-83062754(+)
chr8:83070595-83071195(+)
chr8:83071306-83071906(+)
chr8:83071915-83072515(+)
chr8:83072530-83073130(+)
chr8:83074510-83075110(+)
chr8:83075120-83075720(+)
chr8:83075603-83076203(+)
chr8:83076780-83077380(+)
chr8:83089757-83090357(+)
chr8:83098598-83099198(+)
chr8:83100907-83101507(+)
chr8:83102130-83102730(+)
chr8:83102613-83103213(+)
chr8:83103120-83103720(+)
chr8:83103536-83104136(+)
chr8:83104310-83104910(+)
chr8:83105135-83105735(+)
chr8:83105979-83106579(+)
chr8:83108190-83108790(+)
chr8:83111930-83112530(+)
chr8:83112550-83113150(+)
chr8:83115540-83116140(+)
chr8:83118398-83118998(+)
chr8:83118915-83119515(+)
chr8:83120790-83121390(+)
chr8:83124675-83125275(+)
chr8:83125097-83125697(+)
chr8:83126965-83127565(+)
chr8:83130455-83131055(+)
chr8:83130980-83131580(+)
chr8:83131810-83132410(+)
chr8:83140016-83140616(+)
chr8:83140565-83141165(+)
chr8:83144251-83144851(+)
chr8:83144730-83145330(+)
chr8:83145378-83145978(+)
chr8:83148475-83149075(+)
chr8:83151103-83151703(+)
chr8:83151510-83152110(+)
chr8:83152114-83152714(+)
chr8:83152987-83153587(+)
chr8:83153610-83154210(+)
chr8:83154035-83154635(+)
chr8:83155943-83156543(+)
chr8:83156515-83157115(+)
chr8:83158270-83158870(+)
chr8:83168415-83169015(+)
chr8:83169993-83170593(+)
chr8:83176895-83177495(+)
chr8:83177426-83178026(+)
chr8:83180378-83180978(+)
chr8:83180891-83181491(+)
chr8:83185150-83185750(+)
chr8:83187800-83188400(+)
chr8:83189810-83190410(+)
chr8:83193092-83193692(+)
chr8:83193870-83194470(+)
chr8:83199190-83199790(+)
chr8:83199635-83200235(+)
chr8:83201200-83201800(+)
chr8:83208291-83208891(+)
chr8:83209050-83209650(+)
chr8:83212720-83213320(+)
chr8:83215600-83216200(+)
chr8:83217757-83218357(+)
chr8:83219675-83220275(+)
chr8:83221110-83221710(+)
chr8:83222553-83223153(+)
chr8:83228498-83229098(+)
chr8:83229030-83229630(+)
chr8:83229521-83230121(+)
chr8:83232720-83233320(+)
chr8:83233690-83234290(+)
chr8:83237410-83238010(+)
chr8:83240304-83240904(+)
chr8:83246481-83247081(+)
chr8:83248191-83248791(+)
chr8:83252140-83252740(+)
chr8:83252570-83253170(+)
chr8:83256750-83257350(+)
chr8:83258050-83258650(+)
chr8:83260370-83260970(+)
chr8:83265850-83266450(+)
chr8:83269195-83269795(+)
chr8:83270235-83270835(+)
chr8:83271532-83272132(+)
chr8:83272452-83273052(+)
chr8:83272860-83273460(+)
chr8:83292615-83293215(+)
chr8:83301210-83301810(+)
chr8:83316355-83316955(+)
chr8:83317102-83317702(+)
chr8:83318252-83318852(+)
chr8:83319482-83320082(+)
chr8:83324510-83325110(+)
chr8:83325230-83325830(+)
chr8:83329593-83330193(+)
chr8:83330061-83330661(+)
chr8:83331535-83332135(+)
chr8:83333126-83333726(+)
chr8:83340490-83341090(+)
chr8:83341770-83342370(+)
chr8:83342552-83343152(+)
chr8:83352906-83353506(+)
chr8:83353470-83354070(+)
chr8:83353970-83354570(+)
chr8:83355185-83355785(+)
chr8:83355600-83356200(+)
chr8:83366251-83366851(+)
chr8:83367225-83367825(+)
chr8:83374190-83374790(+)
chr8:83376070-83376670(+)
chr8:83376570-83377170(+)
chr8:83377132-83377732(+)
chr8:83377630-83378230(+)
chr8:83381675-83382275(+)
chr8:83383410-83384010(+)
chr8:83389275-83389875(+)
chr8:83392711-83393311(+)
chr8:83393330-83393930(+)
chr8:83399115-83399715(+)
chr8:83399955-83400555(+)
chr8:83408570-83409170(+)
chr8:83410520-83411120(+)
chr8:83412683-83413283(+)
chr8:83423460-83424060(+)
chr8:83423918-83424518(+)
chr8:83432800-83433400(+)
chr8:83434318-83434918(+)
chr8:83435066-83435666(+)
chr8:83436255-83436855(+)
chr8:83437716-83438316(+)
chr8:83439402-83440002(+)
chr8:83447770-83448370(+)
chr8:83454290-83454890(+)
chr8:83462770-83463370(+)
chr8:83464530-83465130(+)
chr8:83465879-83466479(+)
chr8:83466634-83467234(+)
chr8:83467870-83468470(+)
chr8:83469782-83470382(+)
chr8:83471500-83472100(+)
chr8:83474218-83474818(+)
chr8:83480864-83481464(+)
chr8:83481730-83482330(+)
chr8:83486262-83486862(+)
chr8:83487099-83487699(+)
chr8:83490666-83491266(+)
chr8:83501570-83502170(+)
chr8:83502121-83502721(+)
chr8:83506832-83507432(+)
chr8:83515509-83516109(+)
chr8:83519195-83519795(+)
chr8:83520434-83521034(+)
chr8:83526450-83527050(+)
chr8:83530872-83531472(+)
chr8:83534386-83534986(+)
chr8:83535970-83536570(+)
chr8:83540115-83540715(+)
chr8:83542049-83542649(+)
chr8:83543288-83543888(+)
chr8:83544590-83545190(+)
chr8:83546384-83546984(+)
chr8:83548060-83548660(+)
chr8:83550558-83551158(+)
chr8:83551521-83552121(+)
chr8:83552705-83553305(+)
chr8:83555045-83555645(+)
chr8:83555670-83556270(+)
chr8:83557826-83558426(+)
chr8:83564540-83565140(+)
chr8:83571715-83572315(+)
chr8:83574506-83575106(+)
chr8:83575444-83576044(+)
chr8:83576831-83577431(+)
chr8:83577725-83578325(+)
chr8:83578455-83579055(+)
chr8:83581196-83581796(+)
chr8:83583555-83584155(+)
chr8:83586880-83587480(+)
chr8:83587902-83588502(+)
chr8:83589146-83589746(+)
chr8:83590130-83590730(+)
chr8:83593727-83594327(+)
chr8:83595535-83596135(+)
chr8:83599021-83599621(+)
chr8:83602350-83602950(+)
chr8:83602914-83603514(+)
chr8:83605743-83606343(+)
chr8:83606175-83606775(+)
chr8:83606750-83607350(+)
chr8:83608840-83609440(+)
chr8:83609730-83610330(+)
chr8:83610395-83610995(+)
chr8:83611530-83612130(+)
chr8:83612315-83612915(+)
chr8:83615158-83615758(+)
chr8:83617833-83618433(+)
chr8:83621627-83622227(+)
chr8:83625194-83625794(+)
chr8:83628799-83629399(+)
chr8:83630835-83631435(+)
chr8:83632190-83632790(+)
chr8:83633430-83634030(+)
chr8:83634210-83634810(+)
chr8:83636331-83636931(+)
chr8:83637136-83637736(+)
chr8:83640410-83641010(+)
chr8:83642870-83643470(+)
chr8:83647830-83648430(+)
chr8:83648290-83648890(+)
chr8:83648939-83649539(+)
chr8:83651270-83651870(+)
chr8:83652649-83653249(+)
chr8:83653120-83653720(+)
chr8:83654025-83654625(+)
chr8:83660935-83661535(+)
chr8:83663430-83664030(+)
chr8:83667322-83667922(+)
chr8:83670210-83670810(+)
chr8:83672342-83672942(+)
chr8:83675586-83676186(+)
chr8:83680630-83681230(+)
chr8:83681664-83682264(+)
chr8:83686991-83687591(+)
chr8:83688550-83689150(+)
chr8:83698236-83698836(+)
chr8:83702330-83702930(+)
chr8:83702854-83703454(+)
chr8:83708534-83709134(+)
chr8:83710944-83711544(+)
chr8:83717333-83717933(+)
chr8:83725050-83725650(+)
chr8:83725620-83726220(+)
chr8:83732824-83733424(+)
chr8:83734010-83734610(+)
chr8:83736306-83736906(+)
chr8:83737090-83737690(+)
chr8:83739272-83739872(+)
chr8:83740908-83741508(+)
chr8:83741525-83742125(+)
chr8:83743370-83743970(+)
chr8:83744223-83744823(+)
chr8:83745905-83746505(+)
chr8:83748510-83749110(+)
chr8:83749398-83749998(+)
chr8:83750830-83751430(+)
chr8:83753320-83753920(+)
chr8:83755415-83756015(+)
chr8:83756080-83756680(+)
chr8:83756655-83757255(+)
chr8:83759590-83760190(+)
chr8:83761710-83762310(+)
chr8:83774853-83775453(+)
chr8:83775310-83775910(+)
chr8:83775772-83776372(+)
chr8:83779886-83780486(+)
chr8:83782314-83782914(+)
chr8:83783029-83783629(+)
chr8:83784250-83784850(+)
chr8:83789480-83790080(+)
chr8:83792718-83793318(+)
chr8:83797340-83797940(+)
chr8:83803010-83803610(+)
chr8:83806722-83807322(+)
chr8:83812615-83813215(+)
chr8:83813660-83814260(+)
chr8:83814410-83815010(+)
chr8:83818377-83818977(+)
chr8:83822498-83823098(+)
chr8:83824130-83824730(+)
chr8:83825398-83825998(+)
chr8:83825870-83826470(+)
chr8:83832320-83832920(+)
chr8:83833530-83834130(+)
chr8:83834820-83835420(+)
chr8:83840315-83840915(+)
chr8:83844258-83844858(+)
chr8:83847390-83847990(+)
chr8:83857880-83858480(+)
chr8:83861023-83861623(+)
chr8:83864890-83865490(+)
chr8:83870130-83870730(+)
chr8:83870730-83871330(+)
chr8:83872672-83873272(+)
chr8:83873179-83873779(+)
chr8:83873666-83874266(+)
chr8:83874422-83875022(+)
chr8:83876833-83877433(+)
chr8:83879747-83880347(+)
chr8:83881055-83881655(+)
chr8:83881835-83882435(+)
chr8:83883990-83884590(+)
chr8:83885233-83885833(+)
chr8:83891681-83892281(+)
chr8:83894755-83895355(+)
chr8:83897530-83898130(+)
chr8:83899044-83899644(+)
chr8:83900190-83900790(+)
chr8:83907112-83907712(+)
chr8:83908028-83908628(+)
chr8:83908687-83909287(+)
chr8:83913830-83914430(+)
chr8:83916170-83916770(+)
chr8:83918295-83918895(+)
chr8:83920310-83920910(+)
chr8:83922910-83923510(+)
chr8:83928390-83928990(+)
chr8:83934549-83935149(+)
chr8:83937510-83938110(+)
chr8:83943470-83944070(+)
chr8:83944415-83945015(+)
chr8:83944890-83945490(+)
chr8:83948490-83949090(+)
chr8:83949770-83950370(+)
chr8:83952859-83953459(+)
chr8:83957840-83958440(+)
chr8:83958875-83959475(+)
chr8:83959683-83960283(+)
chr8:83960657-83961257(+)
chr8:83964773-83965373(+)
chr8:83965357-83965957(+)
chr8:83970219-83970819(+)
chr8:83971566-83972166(+)
chr8:83975410-83976010(+)
chr8:83976288-83976888(+)
chr8:83976940-83977540(+)
chr8:83981310-83981910(+)
chr8:83985569-83986169(+)
chr8:83992934-83993534(+)
chr8:83993835-83994435(+)
chr8:84001430-84002030(+)
chr8:84009292-84009892(+)
chr8:84009728-84010328(+)
chr8:84010410-84011010(+)
chr8:84012300-84012900(+)
chr8:84012948-84013548(+)
chr8:84016310-84016910(+)
chr8:84017252-84017852(+)
chr8:84019852-84020452(+)
chr8:84020521-84021121(+)
chr8:84021005-84021605(+)
chr8:84024787-84025387(+)
chr8:84030275-84030875(+)
chr8:84032130-84032730(+)
chr8:84035170-84035770(+)
chr8:84036110-84036710(+)
chr8:84038601-84039201(+)
chr8:84042281-84042881(+)
chr8:84042913-84043513(+)
chr8:84044221-84044821(+)
chr8:84045666-84046266(+)
chr8:84046263-84046863(+)
chr8:84046867-84047467(+)
chr8:84049830-84050430(+)
chr8:84051761-84052361(+)
chr8:84055499-84056099(+)
chr8:84061680-84062280(+)
chr8:84062630-84063230(+)
chr8:84063107-84063707(+)
chr8:84071775-84072375(+)
chr8:84074565-84075165(+)
chr8:84075263-84075863(+)
chr8:84079064-84079664(+)
chr8:84079491-84080091(+)
chr8:84080335-84080935(+)
chr8:84081495-84082095(+)
chr8:84084515-84085115(+)
chr8:84085617-84086217(+)
chr8:84090965-84091565(+)
chr8:84092275-84092875(+)
chr8:84095295-84095895(+)
chr8:84097889-84098489(+)
chr8:84099590-84100190(+)
chr8:84100940-84101540(+)
chr8:84104950-84105550(+)
chr8:84105540-84106140(+)
chr8:84108150-84108750(+)
chr8:84111035-84111635(+)
chr8:84113270-84113870(+)
chr8:84116240-84116840(+)
chr8:84120690-84121290(+)
chr8:84127650-84128250(+)
chr8:84132550-84133150(+)
chr8:84136795-84137395(+)
chr8:84150940-84151540(+)
chr8:84151751-84152351(+)
chr8:84153332-84153932(+)
chr8:84154235-84154835(+)
chr8:84159080-84159680(+)
chr8:84161810-84162410(+)
chr8:84163250-84163850(+)
chr8:84171974-84172574(+)
chr8:84173035-84173635(+)
chr8:84174830-84175430(+)
chr8:84175265-84175865(+)
chr8:84176260-84176860(+)
chr8:84177270-84177870(+)
chr8:84186975-84187575(+)
chr8:84187942-84188542(+)
chr8:84189170-84189770(+)
chr8:84198750-84199350(+)
chr8:84199960-84200560(+)
chr8:84203610-84204210(+)
chr8:84204090-84204690(+)
chr8:84206010-84206610(+)
chr8:84208515-84209115(+)
chr8:84210643-84211243(+)
chr8:84211855-84212455(+)
chr8:84213182-84213782(+)
chr8:84222030-84222630(+)
chr8:84224020-84224620(+)
chr8:84230011-84230611(+)
chr8:84233610-84234210(+)
chr8:84234030-84234630(+)
chr8:84235735-84236335(+)
chr8:84240280-84240880(+)
chr8:84242592-84243192(+)
chr8:84243179-84243779(+)
chr8:84247995-84248595(+)
chr8:84252220-84252820(+)
chr8:84257239-84257839(+)
chr8:84260536-84261136(+)
chr8:84264235-84264835(+)
chr8:84267673-84268273(+)
chr8:84272655-84273255(+)
chr8:84273630-84274230(+)
chr8:84275030-84275630(+)
chr8:84276955-84277555(+)
chr8:84280670-84281270(+)
chr8:84281070-84281670(+)
chr8:84284320-84284920(+)
chr8:84295590-84296190(+)
chr8:84300100-84300700(+)
chr8:84300970-84301570(+)
chr8:84308686-84309286(+)
chr8:84309987-84310587(+)
chr8:84310610-84311210(+)
chr8:84312540-84313140(+)
chr8:84313698-84314298(+)
chr8:84315612-84316212(+)
chr8:84316132-84316732(+)
chr8:84316615-84317215(+)
chr8:84317710-84318310(+)
chr8:84318925-84319525(+)
chr8:84319650-84320250(+)
chr8:84321213-84321813(+)
chr8:84321967-84322567(+)
chr8:84323361-84323961(+)
chr8:84325135-84325735(+)
chr8:84325855-84326455(+)
chr8:84326935-84327535(+)
chr8:84327909-84328509(+)
chr8:84328595-84329195(+)
chr8:84330750-84331350(+)
chr8:84335410-84336010(+)
chr8:84338895-84339495(+)
chr8:84345590-84346190(+)
chr8:84354450-84355050(+)
chr8:84355343-84355943(+)
chr8:84357470-84358070(+)
chr8:84358249-84358849(+)
chr8:84359482-84360082(+)
chr8:84365155-84365755(+)
chr8:84369578-84370178(+)
chr8:84370810-84371410(+)
chr8:84372250-84372850(+)
chr8:84373239-84373839(+)
chr8:84374010-84374610(+)
chr8:84378960-84379560(+)
chr8:84382529-84383129(+)
chr8:84383030-84383630(+)
chr8:84385475-84386075(+)
chr8:84388542-84389142(+)
chr8:84388985-84389585(+)
chr8:84393470-84394070(+)
chr8:84394370-84394970(+)
chr8:84400650-84401250(+)
chr8:84402038-84402638(+)
chr8:84404580-84405180(+)
chr8:84414330-84414930(+)
chr8:84416771-84417371(+)
chr8:84418490-84419090(+)
chr8:84418930-84419530(+)
chr8:84419805-84420405(+)
chr8:84420500-84421100(+)
chr8:84423310-84423910(+)
chr8:84425070-84425670(+)
chr8:84426085-84426685(+)
chr8:84426670-84427270(+)
chr8:84427930-84428530(+)
chr8:84437089-84437689(+)
chr8:84438392-84438992(+)
chr8:84439630-84440230(+)
chr8:84440373-84440973(+)
chr8:84440990-84441590(+)
chr8:84443522-84444122(+)
chr8:84444258-84444858(+)
chr8:84449054-84449654(+)
chr8:84452351-84452951(+)
chr8:84453000-84453600(+)
chr8:84453510-84454110(+)
chr8:84455850-84456450(+)
chr8:84457050-84457650(+)
chr8:84457715-84458315(+)
chr8:84459722-84460322(+)
chr8:84462866-84463466(+)
chr8:84465540-84466140(+)
chr8:84469250-84469850(+)
chr8:84470680-84471280(+)
chr8:84472755-84473355(+)
chr8:84473181-84473781(+)
chr8:84473952-84474552(+)
chr8:84480813-84481413(+)
chr8:84490230-84490830(+)
chr8:84491850-84492450(+)
chr8:84492410-84493010(+)
chr8:84494355-84494955(+)
chr8:84501930-84502530(+)
chr8:84505985-84506585(+)
chr8:84507190-84507790(+)
chr8:84512830-84513430(+)
chr8:84519990-84520590(+)
chr8:84521100-84521700(+)
chr8:84523490-84524090(+)
chr8:84524226-84524826(+)
chr8:84524695-84525295(+)
chr8:84525960-84526560(+)
chr8:84527389-84527989(+)
chr8:84527927-84528527(+)
chr8:84528429-84529029(+)
chr8:84534950-84535550(+)
chr8:84540780-84541380(+)
chr8:84542530-84543130(+)
chr8:84543035-84543635(+)
chr8:84545435-84546035(+)
chr8:84546715-84547315(+)
chr8:84547145-84547745(+)
chr8:84548150-84548750(+)
chr8:84551757-84552357(+)
chr8:84552743-84553343(+)
chr8:84555030-84555630(+)
chr8:84555540-84556140(+)
chr8:84557790-84558390(+)
chr8:84562250-84562850(+)
chr8:84567130-84567730(+)
chr8:84567800-84568400(+)
chr8:84569895-84570495(+)
chr8:84570570-84571170(+)
chr8:84574649-84575249(+)
chr8:84579555-84580155(+)
chr8:84583004-84583604(+)
chr8:84584471-84585071(+)
chr8:84585529-84586129(+)
chr8:84590304-84590904(+)
chr8:84590955-84591555(+)
chr8:84591700-84592300(+)
chr8:84594198-84594798(+)
chr8:84598270-84598870(+)
chr8:84600730-84601330(+)
chr8:84603210-84603810(+)
chr8:84604900-84605500(+)
chr8:84606323-84606923(+)
chr8:84610215-84610815(+)
chr8:84614630-84615230(+)
chr8:84615780-84616380(+)
chr8:84616467-84617067(+)
chr8:84619339-84619939(+)
chr8:84622426-84623026(+)
chr8:84625930-84626530(+)
chr8:84629458-84630058(+)
chr8:84631168-84631768(+)
chr8:84633345-84633945(+)
chr8:84634267-84634867(+)
chr8:84635410-84636010(+)
chr8:84636450-84637050(+)
chr8:84643480-84644080(+)
chr8:84649295-84649895(+)
chr8:84650005-84650605(+)
chr8:84650615-84651215(+)
chr8:84652790-84653390(+)
chr8:84656430-84657030(+)
chr8:84660695-84661295(+)
chr8:84663565-84664165(+)
chr8:84664095-84664695(+)
chr8:84664715-84665315(+)
chr8:84666530-84667130(+)
chr8:84667155-84667755(+)
chr8:84669690-84670290(+)
chr8:84672710-84673310(+)
chr8:84677493-84678093(+)
chr8:84680590-84681190(+)
chr8:84681310-84681910(+)
chr8:84682810-84683410(+)
chr8:84684885-84685485(+)
chr8:84685695-84686295(+)
chr8:84686410-84687010(+)
chr8:84687670-84688270(+)
chr8:84688334-84688934(+)
chr8:84696390-84696990(+)
chr8:84701050-84701650(+)
chr8:84701450-84702050(+)
chr8:84703990-84704590(+)
chr8:84704760-84705360(+)
chr8:84708954-84709554(+)
chr8:84712110-84712710(+)
chr8:84716143-84716743(+)
chr8:84718318-84718918(+)
chr8:84719780-84720380(+)
chr8:84720407-84721007(+)
chr8:84721240-84721840(+)
chr8:84722130-84722730(+)
chr8:84726930-84727530(+)
chr8:84727377-84727977(+)
chr8:84728560-84729160(+)
chr8:84730031-84730631(+)
chr8:84731000-84731600(+)
chr8:84732310-84732910(+)
chr8:84737064-84737664(+)
chr8:84739630-84740230(+)
chr8:84740590-84741190(+)
chr8:84742270-84742870(+)
chr8:84760610-84761210(+)
chr8:84761088-84761688(+)
chr8:84764148-84764748(+)
chr8:84764599-84765199(+)
chr8:84769515-84770115(+)
chr8:84772628-84773228(+)
chr8:84773710-84774310(+)
chr8:84781194-84781794(+)
chr8:84781910-84782510(+)
chr8:84797290-84797890(+)
chr8:84798435-84799035(+)
chr8:84808391-84808991(+)
chr8:84810177-84810777(+)
chr8:84823076-84823676(+)
chr8:84823735-84824335(+)
chr8:84824518-84825118(+)
chr8:84825525-84826125(+)
chr8:84826228-84826828(+)
chr8:84827021-84827621(+)
chr8:84827515-84828115(+)
chr8:84829045-84829645(+)
chr8:84829695-84830295(+)
chr8:84831565-84832165(+)
chr8:84835805-84836405(+)
chr8:84840790-84841390(+)
chr8:84841294-84841894(+)
chr8:84843220-84843820(+)
chr8:84844395-84844995(+)
chr8:84846400-84847000(+)
chr8:84854610-84855210(+)
chr8:84855595-84856195(+)
chr8:84858811-84859411(+)
chr8:84859746-84860346(+)
chr8:84860355-84860955(+)
chr8:84861232-84861832(+)
chr8:84864562-84865162(+)
chr8:84866815-84867415(+)
chr8:84873665-84874265(+)
chr8:84876723-84877323(+)
chr8:84881770-84882370(+)
chr8:84882861-84883461(+)
chr8:84888890-84889490(+)
chr8:84890008-84890608(+)
chr8:84892081-84892681(+)
chr8:84892548-84893148(+)
chr8:84894475-84895075(+)
chr8:84894975-84895575(+)
chr8:84897046-84897646(+)
chr8:84897837-84898437(+)
chr8:84901035-84901635(+)
chr8:84904770-84905370(+)
chr8:84911890-84912490(+)
chr8:84922410-84923010(+)
chr8:84923330-84923930(+)
chr8:84932380-84932980(+)
chr8:84934382-84934982(+)
chr8:84935050-84935650(+)
chr8:84937292-84937892(+)
chr8:84938251-84938851(+)
chr8:84940720-84941320(+)
chr8:84944510-84945110(+)
chr8:84945270-84945870(+)
chr8:84947954-84948554(+)
chr8:84948918-84949518(+)
chr8:84950630-84951230(+)
chr8:84952870-84953470(+)
chr8:84954150-84954750(+)
chr8:84955250-84955850(+)
chr8:84955735-84956335(+)
chr8:84957415-84958015(+)
chr8:84961150-84961750(+)
chr8:84964998-84965598(+)
chr8:84966270-84966870(+)
chr8:84967170-84967770(+)
chr8:84972465-84973065(+)
chr8:84974670-84975270(+)
chr8:84978395-84978995(+)
chr8:84982433-84983033(+)
chr8:84994508-84995108(+)
chr8:85005135-85005735(+)
chr8:85006184-85006784(+)
chr8:85006749-85007349(+)
chr8:85011929-85012529(+)
chr8:85020190-85020790(+)
chr8:85020831-85021431(+)
chr8:85021790-85022390(+)
chr8:85025255-85025855(+)
chr8:85031116-85031716(+)
chr8:85032326-85032926(+)
chr8:85032810-85033410(+)
chr8:85033510-85034110(+)
chr8:85034630-85035230(+)
chr8:85037390-85037990(+)
chr8:85045430-85046030(+)
chr8:85046361-85046961(+)
chr8:85048951-85049551(+)
chr8:85049910-85050510(+)
chr8:85050995-85051595(+)
chr8:85055511-85056111(+)
chr8:85056178-85056778(+)
chr8:85057390-85057990(+)
chr8:85060490-85061090(+)
chr8:85061850-85062450(+)
chr8:85063630-85064230(+)
chr8:85064830-85065430(+)
chr8:85065691-85066291(+)
chr8:85066190-85066790(+)
chr8:85069615-85070215(+)
chr8:85072295-85072895(+)
chr8:85081478-85082078(+)
chr8:85081910-85082510(+)
chr8:85085642-85086242(+)
chr8:85086710-85087310(+)
chr8:85087170-85087770(+)
chr8:85087864-85088464(+)
chr8:85090943-85091543(+)
chr8:85093848-85094448(+)
chr8:85094301-85094901(+)
chr8:85094714-85095314(+)
chr8:85095262-85095862(+)
chr8:85095752-85096352(+)
chr8:85096641-85097241(+)
chr8:85097310-85097910(+)
chr8:85098873-85099473(+)
chr8:85101780-85102380(+)
chr8:85104755-85105355(+)
chr8:85111832-85112432(+)
chr8:85115130-85115730(+)
chr8:85115780-85116380(+)
chr8:85117230-85117830(+)
chr8:85121055-85121655(+)
chr8:85122770-85123370(+)
chr8:85123303-85123903(+)
chr8:85126670-85127270(+)
chr8:85127995-85128595(+)
chr8:85128878-85129478(+)
chr8:85132618-85133218(+)
chr8:85133051-85133651(+)
chr8:85137381-85137981(+)
chr8:85141252-85141852(+)
chr8:85141750-85142350(+)
chr8:85144570-85145170(+)
chr8:85149248-85149848(+)
chr8:85157030-85157630(+)
chr8:85159710-85160310(+)
chr8:85160418-85161018(+)
chr8:85163370-85163970(+)
chr8:85165513-85166113(+)
chr8:85166889-85167489(+)
chr8:85168093-85168693(+)
chr8:85168533-85169133(+)
chr8:85169569-85170169(+)
chr8:85170035-85170635(+)
chr8:85171928-85172528(+)
chr8:85172404-85173004(+)
chr8:85173335-85173935(+)
chr8:85175230-85175830(+)
chr8:85179030-85179630(+)
chr8:85180228-85180828(+)
chr8:85182150-85182750(+)
chr8:85185269-85185869(+)
chr8:85188590-85189190(+)
chr8:85189760-85190360(+)
chr8:85192980-85193580(+)
chr8:85196764-85197364(+)
chr8:85198830-85199430(+)
chr8:85201141-85201741(+)
chr8:85201854-85202454(+)
chr8:85202710-85203310(+)
chr8:85204295-85204895(+)
chr8:85204728-85205328(+)
chr8:85206613-85207213(+)
chr8:85207206-85207806(+)
chr8:85208460-85209060(+)
chr8:85210335-85210935(+)
chr8:85215430-85216030(+)
chr8:85217235-85217835(+)
chr8:85220770-85221370(+)
chr8:85232165-85232765(+)
chr8:85234670-85235270(+)
chr8:85236285-85236885(+)
chr8:85239112-85239712(+)
chr8:85240338-85240938(+)
chr8:85243334-85243934(+)
chr8:85244136-85244736(+)
chr8:85244836-85245436(+)
chr8:85247128-85247728(+)
chr8:85247802-85248402(+)
chr8:85248720-85249320(+)
chr8:85254665-85255265(+)
chr8:85255970-85256570(+)
chr8:85259810-85260410(+)
chr8:85261990-85262590(+)
chr8:85263315-85263915(+)
chr8:85265852-85266452(+)
chr8:85266350-85266950(+)
chr8:85266850-85267450(+)
chr8:85267978-85268578(+)
chr8:85272587-85273187(+)
chr8:85273387-85273987(+)
chr8:85274250-85274850(+)
chr8:85275675-85276275(+)
chr8:85277986-85278586(+)
chr8:85278818-85279418(+)
chr8:85285310-85285910(+)
chr8:85288530-85289130(+)
chr8:85289465-85290065(+)
chr8:85292750-85293350(+)
chr8:85297810-85298410(+)
chr8:85302810-85303410(+)
chr8:85303890-85304490(+)
chr8:85304433-85305033(+)
chr8:85308970-85309570(+)
chr8:85309602-85310202(+)
chr8:85312910-85313510(+)
chr8:85314150-85314750(+)
chr8:85324630-85325230(+)
chr8:85325595-85326195(+)
chr8:85326319-85326919(+)
chr8:85326890-85327490(+)
chr8:85327550-85328150(+)
chr8:85330190-85330790(+)
chr8:85338970-85339570(+)
chr8:85339808-85340408(+)
chr8:85341135-85341735(+)
chr8:85342930-85343530(+)
chr8:85344544-85345144(+)
chr8:85350830-85351430(+)
chr8:85352784-85353384(+)
chr8:85354630-85355230(+)
chr8:85357690-85358290(+)
chr8:85359380-85359980(+)
chr8:85361160-85361760(+)
chr8:85364013-85364613(+)
chr8:85364670-85365270(+)
chr8:85367770-85368370(+)
chr8:85369019-85369619(+)
chr8:85381572-85382172(+)
chr8:85382602-85383202(+)
chr8:85383052-85383652(+)
chr8:85383850-85384450(+)
chr8:85384480-85385080(+)
chr8:85386085-85386685(+)
chr8:85392364-85392964(+)
chr8:85393270-85393870(+)
chr8:85398970-85399570(+)
chr8:85399738-85400338(+)
chr8:85401200-85401800(+)
chr8:85401610-85402210(+)
chr8:85402290-85402890(+)
chr8:85404361-85404961(+)
chr8:85404995-85405595(+)
chr8:85409230-85409830(+)
chr8:85411495-85412095(+)
chr8:85412842-85413442(+)
chr8:85415130-85415730(+)
chr8:85415720-85416320(+)
chr8:85417075-85417675(+)
chr8:85419508-85420108(+)
chr8:85420250-85420850(+)
chr8:85429542-85430142(+)
chr8:85430685-85431285(+)
chr8:85431417-85432017(+)
chr8:85431852-85432452(+)
chr8:85432570-85433170(+)
chr8:85433060-85433660(+)
chr8:85433635-85434235(+)
chr8:85437190-85437790(+)
chr8:85438645-85439245(+)
chr8:85439295-85439895(+)
chr8:85442832-85443432(+)
chr8:85446010-85446610(+)
chr8:85448110-85448710(+)
chr8:85450090-85450690(+)
chr8:85450920-85451520(+)
chr8:85460562-85461162(+)
chr8:85461099-85461699(+)
chr8:85461629-85462229(+)
chr8:85468115-85468715(+)
chr8:85468650-85469250(+)
chr8:85469212-85469812(+)
chr8:85470323-85470923(+)
chr8:85471785-85472385(+)
chr8:85474766-85475366(+)
chr8:85484458-85485058(+)
chr8:85487518-85488118(+)
chr8:85489210-85489810(+)
chr8:85489615-85490215(+)
chr8:85490633-85491233(+)
chr8:85491210-85491810(+)
chr8:85492818-85493418(+)
chr8:85495115-85495715(+)
chr8:85497160-85497760(+)
chr8:85498917-85499517(+)
chr8:85499528-85500128(+)
chr8:85504250-85504850(+)
chr8:85507070-85507670(+)
chr8:85507873-85508473(+)
chr8:85510935-85511535(+)
chr8:85511991-85512591(+)
chr8:85512510-85513110(+)
chr8:85512925-85513525(+)
chr8:85513543-85514143(+)
chr8:85514019-85514619(+)
chr8:85514702-85515302(+)
chr8:85515570-85516170(+)
chr8:85516340-85516940(+)
chr8:85516838-85517438(+)
chr8:85533227-85533827(+)
chr8:85536490-85537090(+)
chr8:85537845-85538445(+)
chr8:85538272-85538872(+)
chr8:85542396-85542996(+)
chr8:85544820-85545420(+)
chr8:85545610-85546210(+)
chr8:85552893-85553493(+)
chr8:85558980-85559580(+)
chr8:85560379-85560979(+)
chr8:85564090-85564690(+)
chr8:85569810-85570410(+)
chr8:85571048-85571648(+)
chr8:85573835-85574435(+)
chr8:85574273-85574873(+)
chr8:85580570-85581170(+)
chr8:85581390-85581990(+)
chr8:85583390-85583990(+)
chr8:85595604-85596204(+)
chr8:85597282-85597882(+)
chr8:85598146-85598746(+)
chr8:85602695-85603295(+)
chr8:85603283-85603883(+)
chr8:85611543-85612143(+)
chr8:85611975-85612575(+)
chr8:85612899-85613499(+)
chr8:85613650-85614250(+)
chr8:85614390-85614990(+)
chr8:85615220-85615820(+)
chr8:85617860-85618460(+)
chr8:85618389-85618989(+)
chr8:85619350-85619950(+)
chr8:85622950-85623550(+)
chr8:85628069-85628669(+)
chr8:85633515-85634115(+)
chr8:85633924-85634524(+)
chr8:85634415-85635015(+)
chr8:85634858-85635458(+)
chr8:85635559-85636159(+)
chr8:85636384-85636984(+)
chr8:85639110-85639710(+)
chr8:85644002-85644602(+)
chr8:85645930-85646530(+)
chr8:85647280-85647880(+)
chr8:85652120-85652720(+)
chr8:85653490-85654090(+)
chr8:85654657-85655257(+)
chr8:85656600-85657200(+)
chr8:85659465-85660065(+)
chr8:85661526-85662126(+)
chr8:85661946-85662546(+)
chr8:85663030-85663630(+)
chr8:85664170-85664770(+)
chr8:85664623-85665223(+)
chr8:85672575-85673175(+)
chr8:85674002-85674602(+)
chr8:85675975-85676575(+)
chr8:85676643-85677243(+)
chr8:85677061-85677661(+)
chr8:85681456-85682056(+)
chr8:85684510-85685110(+)
chr8:85685612-85686212(+)
chr8:85686052-85686652(+)
chr8:85689015-85689615(+)
chr8:85691250-85691850(+)
chr8:85692530-85693130(+)
chr8:85693630-85694230(+)
chr8:85694540-85695140(+)
chr8:85695558-85696158(+)
chr8:85695992-85696592(+)
chr8:85696760-85697360(+)
chr8:85700698-85701298(+)
chr8:85701888-85702488(+)
chr8:85702590-85703190(+)
chr8:85703270-85703870(+)
chr8:85703889-85704489(+)
chr8:85704600-85705200(+)
chr8:85705450-85706050(+)
chr8:85705930-85706530(+)
chr8:85706332-85706932(+)
chr8:85706910-85707510(+)
chr8:85708591-85709191(+)
chr8:85709052-85709652(+)
chr8:85710548-85711148(+)
chr8:85711273-85711873(+)
chr8:85712130-85712730(+)
chr8:85714533-85715133(+)
chr8:85718325-85718925(+)
chr8:85724190-85724790(+)
chr8:85725163-85725763(+)
chr8:85725920-85726520(+)
chr8:85727020-85727620(+)
chr8:85728720-85729320(+)
chr8:85729930-85730530(+)
chr8:85730454-85731054(+)
chr8:85734290-85734890(+)
chr8:85736610-85737210(+)
chr8:85737249-85737849(+)
chr8:85740789-85741389(+)
chr8:85742470-85743070(+)
chr8:85744250-85744850(+)
chr8:85746370-85746970(+)
chr8:85747761-85748361(+)
chr8:85748270-85748870(+)
chr8:85749515-85750115(+)
chr8:85760747-85761347(+)
chr8:85763930-85764530(+)
chr8:85765099-85765699(+)
chr8:85765670-85766270(+)
chr8:85766517-85767117(+)
chr8:85767201-85767801(+)
chr8:85771259-85771859(+)
chr8:85772530-85773130(+)
chr8:85775220-85775820(+)
chr8:85780995-85781595(+)
chr8:85783328-85783928(+)
chr8:85786539-85787139(+)
chr8:85787290-85787890(+)
chr8:85790330-85790930(+)
chr8:85792030-85792630(+)
chr8:85798950-85799550(+)
chr8:85799650-85800250(+)
chr8:85801150-85801750(+)
chr8:85803108-85803708(+)
chr8:85805590-85806190(+)
chr8:85806270-85806870(+)
chr8:85807170-85807770(+)
chr8:85808482-85809082(+)
chr8:85809712-85810312(+)
chr8:85810590-85811190(+)
chr8:85811683-85812283(+)
chr8:85812935-85813535(+)
chr8:85813410-85814010(+)
chr8:85813890-85814490(+)
chr8:85816530-85817130(+)
chr8:85818850-85819450(+)
chr8:85819350-85819950(+)
chr8:85820990-85821590(+)
chr8:85826156-85826756(+)
chr8:85835260-85835860(+)
chr8:85836675-85837275(+)
chr8:85839380-85839980(+)
chr8:85841412-85842012(+)
chr8:85847450-85848050(+)
chr8:85849565-85850165(+)
chr8:85850910-85851510(+)
chr8:85852275-85852875(+)
chr8:85853358-85853958(+)
chr8:85854378-85854978(+)
chr8:85855820-85856420(+)
chr8:85856505-85857105(+)
chr8:85860930-85861530(+)
chr8:85864129-85864729(+)
chr8:85868175-85868775(+)
chr8:85874710-85875310(+)
chr8:85877160-85877760(+)
chr8:85881890-85882490(+)
chr8:85882830-85883430(+)
chr8:85886290-85886890(+)
chr8:85888680-85889280(+)
chr8:85892370-85892970(+)
chr8:85893050-85893650(+)
chr8:85893590-85894190(+)
chr8:85896366-85896966(+)
chr8:85899603-85900203(+)
chr8:85900388-85900988(+)
chr8:85901087-85901687(+)
chr8:85902405-85903005(+)
chr8:85903201-85903801(+)
chr8:85903743-85904343(+)
chr8:85904250-85904850(+)
chr8:85913990-85914590(+)
chr8:85914670-85915270(+)
chr8:85919572-85920172(+)
chr8:85921290-85921890(+)
chr8:85934117-85934717(+)
chr8:85935475-85936075(+)
chr8:85936630-85937230(+)
chr8:85937125-85937725(+)
chr8:85940938-85941538(+)
chr8:85941519-85942119(+)
chr8:85943360-85943960(+)
chr8:85944090-85944690(+)
chr8:85948772-85949372(+)
chr8:85954217-85954817(+)
chr8:85958104-85958704(+)
chr8:85958990-85959590(+)
chr8:85960672-85961272(+)
chr8:85961286-85961886(+)
chr8:85963010-85963610(+)
chr8:85966574-85967174(+)
chr8:85968018-85968618(+)
chr8:85968616-85969216(+)
chr8:85971770-85972370(+)
chr8:85973770-85974370(+)
chr8:85974750-85975350(+)
chr8:85975550-85976150(+)
chr8:85976550-85977150(+)
chr8:85978510-85979110(+)
chr8:85979230-85979830(+)
chr8:85980754-85981354(+)
chr8:85983583-85984183(+)
chr8:85985557-85986157(+)
chr8:85986239-85986839(+)
chr8:85986850-85987450(+)
chr8:85988181-85988781(+)
chr8:85990911-85991511(+)
chr8:85999812-86000412(+)
chr8:86017052-86017652(+)
chr8:86017620-86018220(+)
chr8:86018120-86018720(+)
chr8:86018640-86019240(+)
chr8:86019066-86019666(+)
chr8:86019553-86020153(+)
chr8:86020068-86020668(+)
chr8:86020618-86021218(+)
chr8:86021250-86021850(+)
chr8:86027830-86028430(+)
chr8:86030480-86031080(+)
chr8:86032379-86032979(+)
chr8:86034770-86035370(+)
chr8:86038426-86039026(+)
chr8:86038875-86039475(+)
chr8:86039925-86040525(+)
chr8:86041246-86041846(+)
chr8:86043490-86044090(+)
chr8:86044034-86044634(+)
chr8:86045326-86045926(+)
chr8:86045932-86046532(+)
chr8:86049238-86049838(+)
chr8:86050370-86050970(+)
chr8:86051063-86051663(+)
chr8:86051987-86052587(+)
chr8:86056184-86056784(+)
chr8:86058757-86059357(+)
chr8:86059546-86060146(+)
chr8:86060730-86061330(+)
chr8:86061524-86062124(+)
chr8:86064890-86065490(+)
chr8:86065459-86066059(+)
chr8:86065912-86066512(+)
chr8:86069530-86070130(+)
chr8:86070020-86070620(+)
chr8:86070570-86071170(+)
chr8:86071410-86072010(+)
chr8:86072030-86072630(+)
chr8:86073450-86074050(+)
chr8:86073930-86074530(+)
chr8:86078741-86079341(+)
chr8:86082903-86083503(+)
chr8:86083924-86084524(+)
chr8:86086165-86086765(+)
chr8:86086750-86087350(+)
chr8:86087213-86087813(+)
chr8:86087890-86088490(+)
chr8:86088496-86089096(+)
chr8:86089043-86089643(+)
chr8:86089700-86090300(+)
chr8:86090424-86091024(+)
chr8:86091203-86091803(+)
chr8:86095950-86096550(+)
chr8:86096475-86097075(+)
chr8:86097755-86098355(+)
chr8:86099511-86100111(+)
chr8:86100487-86101087(+)
chr8:86100990-86101590(+)
chr8:86101450-86102050(+)
chr8:86102132-86102732(+)
chr8:86103150-86103750(+)
chr8:86103893-86104493(+)
chr8:86104354-86104954(+)
chr8:86104760-86105360(+)
chr8:86109236-86109836(+)
chr8:86111830-86112430(+)
chr8:86112481-86113081(+)
chr8:86112916-86113516(+)
chr8:86114450-86115050(+)
chr8:86119490-86120090(+)
chr8:86121202-86121802(+)
chr8:86123070-86123670(+)
chr8:86123595-86124195(+)
chr8:86127433-86128033(+)
chr8:86127870-86128470(+)
chr8:86130163-86130763(+)
chr8:86131050-86131650(+)
chr8:86131605-86132205(+)
chr8:86132028-86132628(+)
chr8:86132536-86133136(+)
chr8:86133137-86133737(+)
chr8:86133558-86134158(+)
chr8:86134688-86135288(+)
chr8:86135761-86136361(+)
chr8:86137570-86138170(+)
chr8:86139950-86140550(+)
chr8:86142144-86142744(+)
chr8:86145782-86146382(+)
chr8:86146990-86147590(+)
chr8:86148070-86148670(+)
chr8:86148735-86149335(+)
chr8:86150045-86150645(+)
chr8:86151795-86152395(+)
chr8:86154110-86154710(+)
chr8:86154923-86155523(+)
chr8:86157137-86157737(+)
chr8:86157578-86158178(+)
chr8:86158051-86158651(+)
chr8:86161770-86162370(+)
chr8:86166474-86167074(+)
chr8:86166934-86167534(+)
chr8:86167517-86168117(+)
chr8:86168901-86169501(+)
chr8:86169489-86170089(+)
chr8:86170550-86171150(+)
chr8:86171230-86171830(+)
chr8:86172450-86173050(+)
chr8:86172890-86173490(+)
chr8:86174353-86174953(+)
chr8:86175070-86175670(+)
chr8:86175927-86176527(+)
chr8:86176732-86177332(+)
chr8:86177898-86178498(+)
chr8:86178370-86178970(+)
chr8:86179116-86179716(+)
chr8:86179813-86180413(+)
chr8:86180430-86181030(+)
chr8:86185776-86186376(+)
chr8:86188230-86188830(+)
chr8:86188715-86189315(+)
chr8:86189770-86190370(+)
chr8:86190615-86191215(+)
chr8:86191122-86191722(+)
chr8:86194389-86194989(+)
chr8:86196694-86197294(+)
chr8:86198515-86199115(+)
chr8:86199044-86199644(+)
chr8:86199813-86200413(+)
chr8:86201490-86202090(+)
chr8:86202223-86202823(+)
chr8:86203050-86203650(+)
chr8:86203642-86204242(+)
chr8:86204226-86204826(+)
chr8:86204990-86205590(+)
chr8:86205700-86206300(+)
chr8:86206890-86207490(+)
chr8:86208423-86209023(+)
chr8:86209517-86210117(+)
chr8:86211283-86211883(+)
chr8:86215425-86216025(+)
chr8:86215911-86216511(+)
chr8:86217186-86217786(+)
chr8:86219590-86220190(+)
chr8:86221726-86222326(+)
chr8:86224960-86225560(+)
chr8:86228650-86229250(+)
chr8:86229136-86229736(+)
chr8:86230490-86231090(+)
chr8:86235914-86236514(+)
chr8:86238109-86238709(+)
chr8:86251950-86252550(+)
chr8:86254418-86255018(+)
chr8:86256021-86256621(+)
chr8:86257587-86258187(+)
chr8:86258843-86259443(+)
chr8:86260349-86260949(+)
chr8:86261590-86262190(+)
chr8:86261990-86262590(+)
chr8:86262414-86263014(+)
chr8:86262959-86263559(+)
chr8:86263672-86264272(+)
chr8:86264407-86265007(+)
chr8:86264831-86265431(+)
chr8:86265690-86266290(+)
chr8:86266934-86267534(+)
chr8:86270310-86270910(+)
chr8:86271352-86271952(+)
chr8:86271770-86272370(+)
chr8:86272436-86273036(+)
chr8:86272996-86273596(+)
chr8:86275471-86276071(+)
chr8:86276910-86277510(+)
chr8:86277430-86278030(+)
chr8:86281850-86282450(+)
chr8:86283707-86284307(+)
chr8:86287273-86287873(+)
chr8:86288955-86289555(+)
chr8:86290338-86290938(+)
chr8:86291399-86291999(+)
chr8:86292802-86293402(+)
chr8:86295312-86295912(+)
chr8:86295762-86296362(+)
chr8:86296395-86296995(+)
chr8:86298510-86299110(+)
chr8:86301939-86302539(+)
chr8:86302590-86303190(+)
chr8:86303870-86304470(+)
chr8:86306032-86306632(+)
chr8:86306908-86307508(+)
chr8:86308854-86309454(+)
chr8:86309906-86310506(+)
chr8:86310440-86311040(+)
chr8:86312250-86312850(+)
chr8:86312971-86313571(+)
chr8:86314860-86315460(+)
chr8:86315275-86315875(+)
chr8:86316691-86317291(+)
chr8:86317330-86317930(+)
chr8:86318420-86319020(+)
chr8:86322585-86323185(+)
chr8:86324026-86324626(+)
chr8:86324697-86325297(+)
chr8:86326310-86326910(+)
chr8:86339382-86339982(+)
chr8:86341610-86342210(+)
chr8:86343526-86344126(+)
chr8:86347833-86348433(+)
chr8:86348450-86349050(+)
chr8:86349348-86349948(+)
chr8:86350217-86350817(+)
chr8:86350735-86351335(+)
chr8:86351256-86351856(+)
chr8:86356195-86356795(+)
chr8:86358158-86358758(+)
chr8:86358815-86359415(+)
chr8:86360078-86360678(+)
chr8:86363679-86364279(+)
chr8:86364860-86365460(+)
chr8:86367991-86368591(+)
chr8:86371485-86372085(+)
chr8:86373776-86374376(+)
chr8:86375327-86375927(+)
chr8:86376002-86376602(+)
chr8:86376633-86377233(+)
chr8:86377422-86378022(+)
chr8:86378210-86378810(+)
chr8:86378878-86379478(+)
chr8:86380191-86380791(+)
chr8:86383490-86384090(+)
chr8:86385650-86386250(+)
chr8:86386310-86386910(+)
chr8:86386759-86387359(+)
chr8:86389170-86389770(+)
chr8:86391198-86391798(+)
chr8:86391620-86392220(+)
chr8:86392310-86392910(+)
chr8:86393255-86393855(+)
chr8:86403495-86404095(+)
chr8:86403940-86404540(+)
chr8:86405830-86406430(+)
chr8:86407621-86408221(+)
chr8:86408261-86408861(+)
chr8:86408666-86409266(+)
chr8:86412090-86412690(+)
chr8:86413200-86413800(+)
chr8:86414324-86414924(+)
chr8:86415750-86416350(+)
chr8:86416975-86417575(+)
chr8:86418031-86418631(+)
chr8:86418950-86419550(+)
chr8:86419971-86420571(+)
chr8:86423810-86424410(+)
chr8:86425605-86426205(+)
chr8:86426939-86427539(+)
chr8:86429521-86430121(+)
chr8:86434114-86434714(+)
chr8:86435814-86436414(+)
chr8:86436412-86437012(+)
chr8:86439974-86440574(+)
chr8:86443314-86443914(+)
chr8:86445875-86446475(+)
chr8:86446501-86447101(+)
chr8:86447291-86447891(+)
chr8:86447790-86448390(+)
chr8:86452219-86452819(+)
chr8:86452910-86453510(+)
chr8:86456741-86457341(+)
chr8:86458346-86458946(+)
chr8:86459089-86459689(+)
chr8:86462394-86462994(+)
chr8:86462810-86463410(+)
chr8:86463240-86463840(+)
chr8:86463993-86464593(+)
chr8:86464895-86465495(+)
chr8:86467168-86467768(+)
chr8:86468897-86469497(+)
chr8:86471689-86472289(+)
chr8:86474410-86475010(+)
chr8:86474846-86475446(+)
chr8:86476177-86476777(+)
chr8:86481067-86481667(+)
chr8:86482819-86483419(+)
chr8:86483780-86484380(+)
chr8:86485042-86485642(+)
chr8:86485910-86486510(+)
chr8:86487003-86487603(+)
chr8:86487548-86488148(+)
chr8:86488030-86488630(+)
chr8:86494084-86494684(+)
chr8:86494650-86495250(+)
chr8:86495109-86495709(+)
chr8:86497057-86497657(+)
chr8:86501836-86502436(+)
chr8:86503642-86504242(+)
chr8:86504894-86505494(+)
chr8:86505480-86506080(+)
chr8:86508208-86508808(+)
chr8:86508998-86509598(+)
chr8:86509472-86510072(+)
chr8:86510188-86510788(+)
chr8:86513779-86514379(+)
chr8:86521210-86521810(+)
chr8:86521890-86522490(+)
chr8:86524166-86524766(+)
chr8:86524692-86525292(+)
chr8:86526382-86526982(+)
chr8:86527990-86528590(+)
chr8:86529830-86530430(+)
chr8:86534130-86534730(+)
chr8:86536960-86537560(+)
chr8:86538514-86539114(+)
chr8:86541670-86542270(+)
chr8:86543220-86543820(+)
chr8:86543906-86544506(+)
chr8:86544505-86545105(+)
chr8:86547190-86547790(+)
chr8:86547928-86548528(+)
chr8:86549996-86550596(+)
chr8:86554446-86555046(+)
chr8:86555871-86556471(+)
chr8:86557455-86558055(+)
chr8:86567782-86568382(+)
chr8:86572125-86572725(+)
chr8:86573105-86573705(+)
chr8:86753807-86754407(+)
chr8:86754962-86755562(+)
chr8:86781542-86782142(+)
chr8:86842382-86842982(+)
chr8:86845138-86845738(+)
chr8:86845881-86846481(+)
chr8:86847025-86847625(+)
chr8:86847550-86848150(+)
chr8:86848117-86848717(+)
chr8:86848860-86849460(+)
chr8:86849830-86850430(+)
chr8:86851455-86852055(+)
chr8:86852205-86852805(+)
chr8:86852915-86853515(+)
chr8:86853431-86854031(+)
chr8:86853859-86854459(+)
chr8:86854574-86855174(+)
chr8:86855390-86855990(+)
chr8:86856355-86856955(+)
chr8:86858426-86859026(+)
chr8:86858835-86859435(+)
chr8:86860780-86861380(+)
chr8:86861328-86861928(+)
chr8:86864017-86864617(+)
chr8:86864603-86865203(+)
chr8:86865846-86866446(+)
chr8:86866411-86867011(+)
chr8:86867481-86868081(+)
chr8:86868080-86868680(+)
chr8:86868503-86869103(+)
chr8:86869610-86870210(+)
chr8:86870593-86871193(+)
chr8:86871071-86871671(+)
chr8:86872703-86873303(+)
chr8:86873813-86874413(+)
chr8:86875084-86875684(+)
chr8:86875496-86876096(+)
chr8:86876053-86876653(+)
chr8:86877648-86878248(+)
chr8:86878252-86878852(+)
chr8:86878714-86879314(+)
chr8:86879175-86879775(+)
chr8:86879850-86880450(+)
chr8:86885842-86886442(+)
chr8:86887010-86887610(+)
chr8:86888310-86888910(+)
chr8:86892070-86892670(+)
chr8:86895755-86896355(+)
chr8:86896484-86897084(+)
chr8:86897095-86897695(+)
chr8:86897707-86898307(+)
chr8:86898511-86899111(+)
chr8:86899515-86900115(+)
chr8:86905400-86906000(+)
chr8:86905913-86906513(+)
chr8:86906402-86907002(+)
chr8:86907620-86908220(+)
chr8:86908490-86909090(+)
chr8:86909912-86910512(+)
chr8:86911590-86912190(+)
chr8:86915287-86915887(+)
chr8:86917310-86917910(+)
chr8:86919630-86920230(+)
chr8:86920547-86921147(+)
chr8:86921135-86921735(+)
chr8:86921737-86922337(+)
chr8:86923496-86924096(+)
chr8:86924039-86924639(+)
chr8:86925110-86925710(+)
chr8:86926275-86926875(+)
chr8:86926850-86927450(+)
chr8:86931120-86931720(+)
chr8:86933532-86934132(+)
chr8:86934290-86934890(+)
chr8:86935510-86936110(+)
chr8:86936466-86937066(+)
chr8:86937194-86937794(+)
chr8:86938452-86939052(+)
chr8:86940148-86940748(+)
chr8:86940583-86941183(+)
chr8:86942470-86943070(+)
chr8:86945352-86945952(+)
chr8:86948918-86949518(+)
chr8:86949673-86950273(+)
chr8:86950280-86950880(+)
chr8:86950929-86951529(+)
chr8:86951601-86952201(+)
chr8:86952730-86953330(+)
chr8:86953315-86953915(+)
chr8:86956150-86956750(+)
chr8:86956769-86957369(+)
chr8:86957535-86958135(+)
chr8:86959275-86959875(+)
chr8:86960340-86960940(+)
chr8:86960942-86961542(+)
chr8:86964110-86964710(+)
chr8:86964895-86965495(+)
chr8:86966668-86967268(+)
chr8:86967815-86968415(+)
chr8:86971212-86971812(+)
chr8:86972041-86972641(+)
chr8:86973220-86973820(+)
chr8:86973816-86974416(+)
chr8:86975676-86976276(+)
chr8:86976270-86976870(+)
chr8:86976736-86977336(+)
chr8:86978338-86978938(+)
chr8:86981170-86981770(+)
chr8:86981630-86982230(+)
chr8:86983295-86983895(+)
chr8:86985473-86986073(+)
chr8:86986620-86987220(+)
chr8:86987310-86987910(+)
chr8:86988200-86988800(+)
chr8:86988854-86989454(+)
chr8:86990625-86991225(+)
chr8:86991710-86992310(+)
chr8:86992190-86992790(+)
chr8:86993090-86993690(+)
chr8:86997779-86998379(+)
chr8:86998271-86998871(+)
chr8:86998876-86999476(+)
chr8:86999341-86999941(+)
chr8:87000197-87000797(+)
chr8:87000910-87001510(+)
chr8:87001970-87002570(+)
chr8:87002550-87003150(+)
chr8:87005253-87005853(+)
chr8:87006128-87006728(+)
chr8:87009576-87010176(+)
chr8:87011213-87011813(+)
chr8:87012438-87013038(+)
chr8:87013680-87014280(+)
chr8:87014157-87014757(+)
chr8:87014843-87015443(+)
chr8:87019827-87020427(+)
chr8:87021120-87021720(+)
chr8:87023990-87024590(+)
chr8:87026576-87027176(+)
chr8:87031110-87031710(+)
chr8:87031910-87032510(+)
chr8:87032600-87033200(+)
chr8:87037010-87037610(+)
chr8:87038012-87038612(+)
chr8:87040550-87041150(+)
chr8:87043303-87043903(+)
chr8:87045311-87045911(+)
chr8:87046012-87046612(+)
chr8:87047368-87047968(+)
chr8:87047935-87048535(+)
chr8:87048798-87049398(+)
chr8:87051449-87052049(+)
chr8:87052025-87052625(+)
chr8:87052850-87053450(+)
chr8:87055349-87055949(+)
chr8:87056296-87056896(+)
chr8:87057134-87057734(+)
chr8:87058908-87059508(+)
chr8:87061086-87061686(+)
chr8:87062210-87062810(+)
chr8:87064150-87064750(+)
chr8:87067230-87067830(+)
chr8:87069863-87070463(+)
chr8:87071610-87072210(+)
chr8:87072059-87072659(+)
chr8:87073810-87074410(+)
chr8:87074590-87075190(+)
chr8:87075508-87076108(+)
chr8:87076278-87076878(+)
chr8:87077290-87077890(+)
chr8:87080110-87080710(+)
chr8:87081047-87081647(+)
chr8:87081575-87082175(+)
chr8:87083608-87084208(+)
chr8:87085110-87085710(+)
chr8:87085930-87086530(+)
chr8:87087043-87087643(+)
chr8:87094844-87095444(+)
chr8:87096825-87097425(+)
chr8:87099298-87099898(+)
chr8:87099740-87100340(+)
chr8:87100638-87101238(+)
chr8:87101674-87102274(+)
chr8:87102459-87103059(+)
chr8:87104435-87105035(+)
chr8:87106805-87107405(+)
chr8:87107405-87108005(+)
chr8:87108280-87108880(+)
chr8:87110718-87111318(+)
chr8:87112090-87112690(+)
chr8:87113842-87114442(+)
chr8:87114666-87115266(+)
chr8:87115350-87115950(+)
chr8:87117050-87117650(+)
chr8:87118424-87119024(+)
chr8:87119000-87119600(+)
chr8:87119627-87120227(+)
chr8:87120215-87120815(+)
chr8:87120762-87121362(+)
chr8:87121842-87122442(+)
chr8:87127190-87127790(+)
chr8:87130494-87131094(+)
chr8:87131016-87131616(+)
chr8:87132830-87133430(+)
chr8:87134142-87134742(+)
chr8:87134550-87135150(+)
chr8:87134985-87135585(+)
chr8:87136272-87136872(+)
chr8:87137220-87137820(+)
chr8:87138972-87139572(+)
chr8:87139899-87140499(+)
chr8:87140444-87141044(+)
chr8:87142186-87142786(+)
chr8:87142691-87143291(+)
chr8:87144030-87144630(+)
chr8:87145080-87145680(+)
chr8:87148870-87149470(+)
chr8:87153021-87153621(+)
chr8:87155210-87155810(+)
chr8:87155988-87156588(+)
chr8:87159244-87159844(+)
chr8:87160168-87160768(+)
chr8:87162473-87163073(+)
chr8:87165560-87166160(+)
chr8:87166964-87167564(+)
chr8:87169659-87170259(+)
chr8:87171430-87172030(+)
chr8:87172390-87172990(+)
chr8:87172960-87173560(+)
chr8:87173510-87174110(+)
chr8:87174090-87174690(+)
chr8:87174920-87175520(+)
chr8:87175710-87176310(+)
chr8:87178749-87179349(+)
chr8:87179728-87180328(+)
chr8:87185050-87185650(+)
chr8:87186003-87186603(+)
chr8:87187469-87188069(+)
chr8:87188083-87188683(+)
chr8:87188863-87189463(+)
chr8:87191250-87191850(+)
chr8:87192371-87192971(+)
chr8:87194428-87195028(+)
chr8:87195200-87195800(+)
chr8:87195840-87196440(+)
chr8:87199700-87200300(+)
chr8:87202132-87202732(+)
chr8:87207890-87208490(+)
chr8:87210850-87211450(+)
chr8:87211971-87212571(+)
chr8:87213340-87213940(+)
chr8:87213754-87214354(+)
chr8:87214182-87214782(+)
chr8:87215230-87215830(+)
chr8:87216662-87217262(+)
chr8:87217330-87217930(+)
chr8:87220220-87220820(+)
chr8:87221370-87221970(+)
chr8:87222350-87222950(+)
chr8:87222820-87223420(+)
chr8:87224610-87225210(+)
chr8:87228250-87228850(+)
chr8:87230714-87231314(+)
chr8:87233999-87234599(+)
chr8:87237590-87238190(+)
chr8:87240140-87240740(+)
chr8:87241050-87241650(+)
chr8:87241689-87242289(+)
chr8:87243281-87243881(+)
chr8:87244880-87245480(+)
chr8:87249482-87250082(+)
chr8:87249943-87250543(+)
chr8:87251252-87251852(+)
chr8:87255194-87255794(+)
chr8:87255982-87256582(+)
chr8:87266875-87267475(+)
chr8:87267773-87268373(+)
chr8:87268290-87268890(+)
chr8:87269152-87269752(+)
chr8:87269570-87270170(+)
chr8:87270426-87271026(+)
chr8:87271022-87271622(+)
chr8:87272960-87273560(+)
chr8:87273890-87274490(+)
chr8:87274466-87275066(+)
chr8:87274974-87275574(+)
chr8:87276691-87277291(+)
chr8:87277615-87278215(+)
chr8:87278890-87279490(+)
chr8:87279695-87280295(+)
chr8:87282562-87283162(+)
chr8:87284290-87284890(+)
chr8:87285872-87286472(+)
chr8:87286638-87287238(+)
chr8:87287216-87287816(+)
chr8:87289123-87289723(+)
chr8:87292586-87293186(+)
chr8:87293652-87294252(+)
chr8:87298310-87298910(+)
chr8:87301090-87301690(+)
chr8:87302136-87302736(+)
chr8:87302825-87303425(+)
chr8:87303700-87304300(+)
chr8:87307588-87308188(+)
chr8:87308750-87309350(+)
chr8:87310730-87311330(+)
chr8:87311750-87312350(+)
chr8:87312590-87313190(+)
chr8:87313045-87313645(+)
chr8:87314910-87315510(+)
chr8:87315334-87315934(+)
chr8:87316215-87316815(+)
chr8:87316703-87317303(+)
chr8:87317523-87318123(+)
chr8:87318072-87318672(+)
chr8:87319110-87319710(+)
chr8:87319550-87320150(+)
chr8:87320539-87321139(+)
chr8:87323850-87324450(+)
chr8:87324883-87325483(+)
chr8:87331770-87332370(+)
chr8:87332325-87332925(+)
chr8:87332865-87333465(+)
chr8:87333796-87334396(+)
chr8:87334230-87334830(+)
chr8:87338658-87339258(+)
chr8:87343075-87343675(+)
chr8:87350238-87350838(+)
chr8:87350671-87351271(+)
chr8:87352973-87353573(+)
chr8:87353856-87354456(+)
chr8:87354419-87355019(+)
chr8:87355076-87355676(+)
chr8:87355576-87356176(+)
chr8:87356368-87356968(+)
chr8:87356958-87357558(+)
chr8:87357860-87358460(+)
chr8:87359333-87359933(+)
chr8:87362030-87362630(+)
chr8:87362720-87363320(+)
chr8:87363529-87364129(+)
chr8:87364050-87364650(+)
chr8:87364652-87365252(+)
chr8:87365210-87365810(+)
chr8:87366270-87366870(+)
chr8:87367237-87367837(+)
chr8:87367774-87368374(+)
chr8:87368772-87369372(+)
chr8:87374595-87375195(+)
chr8:87375218-87375818(+)
chr8:87379737-87380337(+)
chr8:87380171-87380771(+)
chr8:87380670-87381270(+)
chr8:87381345-87381945(+)
chr8:87381876-87382476(+)
chr8:87382536-87383136(+)
chr8:87392602-87393202(+)
chr8:87398830-87399430(+)
chr8:87401550-87402150(+)
chr8:87402328-87402928(+)
chr8:87403317-87403917(+)
chr8:87403796-87404396(+)
chr8:87404330-87404930(+)
chr8:87404910-87405510(+)
chr8:87405612-87406212(+)
chr8:87406565-87407165(+)
chr8:87410020-87410620(+)
chr8:87414830-87415430(+)
chr8:87419310-87419910(+)
chr8:87420262-87420862(+)
chr8:87422610-87423210(+)
chr8:87424253-87424853(+)
chr8:87425721-87426321(+)
chr8:87426522-87427122(+)
chr8:87427415-87428015(+)
chr8:87428172-87428772(+)
chr8:87428995-87429595(+)
chr8:87429758-87430358(+)
chr8:87430270-87430870(+)
chr8:87430910-87431510(+)
chr8:87431530-87432130(+)
chr8:87432143-87432743(+)
chr8:87433007-87433607(+)
chr8:87434060-87434660(+)
chr8:87434600-87435200(+)
chr8:87437540-87438140(+)
chr8:87438470-87439070(+)
chr8:87439340-87439940(+)
chr8:87440230-87440830(+)
chr8:87440670-87441270(+)
chr8:87441070-87441670(+)
chr8:87441880-87442480(+)
chr8:87442670-87443270(+)
chr8:87443470-87444070(+)
chr8:87444000-87444600(+)
chr8:87445120-87445720(+)
chr8:87445740-87446340(+)
chr8:87446430-87447030(+)
chr8:87446850-87447450(+)
chr8:87447775-87448375(+)
chr8:87448250-87448850(+)
chr8:87448650-87449250(+)
chr8:87449110-87449710(+)
chr8:87449590-87450190(+)
chr8:87452770-87453370(+)
chr8:87455750-87456350(+)
chr8:87456902-87457502(+)
chr8:87457723-87458323(+)
chr8:87458478-87459078(+)
chr8:87459006-87459606(+)
chr8:87463940-87464540(+)
chr8:87466014-87466614(+)
chr8:87477055-87477655(+)
chr8:87477466-87478066(+)
chr8:87477900-87478500(+)
chr8:87479341-87479941(+)
chr8:87481106-87481706(+)
chr8:87482056-87482656(+)
chr8:87482650-87483250(+)
chr8:87484567-87485167(+)
chr8:87485830-87486430(+)
chr8:87486395-87486995(+)
chr8:87486824-87487424(+)
chr8:87487683-87488283(+)
chr8:87489244-87489844(+)
chr8:87489934-87490534(+)
chr8:87490820-87491420(+)
chr8:87491566-87492166(+)
chr8:87492125-87492725(+)
chr8:87492550-87493150(+)
chr8:87493082-87493682(+)
chr8:87494698-87495298(+)
chr8:87495175-87495775(+)
chr8:87496089-87496689(+)
chr8:87497643-87498243(+)
chr8:87502460-87503060(+)
chr8:87503535-87504135(+)
chr8:87505337-87505937(+)
chr8:87512970-87513570(+)
chr8:87518813-87519413(+)
chr8:87519602-87520202(+)
chr8:87520212-87520812(+)
chr8:87520704-87521304(+)
chr8:87521159-87521759(+)
chr8:87522564-87523164(+)
chr8:87523859-87524459(+)
chr8:87524419-87525019(+)
chr8:87525818-87526418(+)
chr8:87526386-87526986(+)
chr8:87526882-87527482(+)
chr8:87527742-87528342(+)
chr8:87529923-87530523(+)
chr8:87530471-87531071(+)
chr8:87531110-87531710(+)
chr8:87532560-87533160(+)
chr8:87533210-87533810(+)
chr8:87534110-87534710(+)
chr8:87534616-87535216(+)
chr8:87535337-87535937(+)
chr8:87536530-87537130(+)
chr8:87537400-87538000(+)
chr8:87541650-87542250(+)
chr8:87542254-87542854(+)
chr8:87544770-87545370(+)
chr8:87545330-87545930(+)
chr8:87547010-87547610(+)
chr8:87550690-87551290(+)
chr8:87552438-87553038(+)
chr8:87553010-87553610(+)
chr8:87555307-87555907(+)
chr8:87559790-87560390(+)
chr8:87562281-87562881(+)
chr8:87563846-87564446(+)
chr8:87567410-87568010(+)
chr8:87567993-87568593(+)
chr8:87570278-87570878(+)
chr8:87570832-87571432(+)
chr8:87571250-87571850(+)
chr8:87571900-87572500(+)
chr8:87573070-87573670(+)
chr8:87574430-87575030(+)
chr8:87575870-87576470(+)
chr8:87576501-87577101(+)
chr8:87576960-87577560(+)
chr8:87577899-87578499(+)
chr8:87580330-87580930(+)
chr8:87580981-87581581(+)
chr8:87581813-87582413(+)
chr8:87582218-87582818(+)
chr8:87584413-87585013(+)
chr8:87586746-87587346(+)
chr8:87587708-87588308(+)
chr8:87588260-87588860(+)
chr8:87592100-87592700(+)
chr8:87593004-87593604(+)
chr8:87593622-87594222(+)
chr8:87597020-87597620(+)
chr8:87604355-87604955(+)
chr8:87610175-87610775(+)
chr8:87610785-87611385(+)
chr8:87612210-87612810(+)
chr8:87613275-87613875(+)
chr8:87613701-87614301(+)
chr8:87614402-87615002(+)
chr8:87616840-87617440(+)
chr8:87617290-87617890(+)
chr8:87618715-87619315(+)
chr8:87619450-87620050(+)
chr8:87619910-87620510(+)
chr8:87621227-87621827(+)
chr8:87626145-87626745(+)
chr8:87627970-87628570(+)
chr8:87628790-87629390(+)
chr8:87630067-87630667(+)
chr8:87630525-87631125(+)
chr8:87631079-87631679(+)
chr8:87633275-87633875(+)
chr8:87638490-87639090(+)
chr8:87639281-87639881(+)
chr8:87639690-87640290(+)
chr8:87641756-87642356(+)
chr8:87642970-87643570(+)
chr8:87644686-87645286(+)
chr8:87645160-87645760(+)
chr8:87650370-87650970(+)
chr8:87654045-87654645(+)
chr8:87654835-87655435(+)
chr8:87657249-87657849(+)
chr8:87664690-87665290(+)
chr8:87669135-87669735(+)
chr8:87669654-87670254(+)
chr8:87671505-87672105(+)
chr8:87672580-87673180(+)
chr8:87679130-87679730(+)
chr8:87679546-87680146(+)
chr8:87680791-87681391(+)
chr8:87693631-87694231(+)
chr8:87694297-87694897(+)
chr8:87697440-87698040(+)
chr8:87698630-87699230(+)
chr8:87699214-87699814(+)
chr8:87707410-87708010(+)
chr8:87710620-87711220(+)
chr8:87713375-87713975(+)
chr8:87714195-87714795(+)
chr8:87715493-87716093(+)
chr8:87718527-87719127(+)
chr8:87719439-87720039(+)
chr8:87721283-87721883(+)
chr8:87721970-87722570(+)
chr8:87722378-87722978(+)
chr8:87723508-87724108(+)
chr8:87726810-87727410(+)
chr8:87733895-87734495(+)
chr8:87735860-87736460(+)
chr8:87736780-87737380(+)
chr8:87737275-87737875(+)
chr8:87738231-87738831(+)
chr8:87738754-87739354(+)
chr8:87741758-87742358(+)
chr8:87743110-87743710(+)
chr8:87746408-87747008(+)
chr8:87748995-87749595(+)
chr8:87749690-87750290(+)
chr8:87750325-87750925(+)
chr8:87752203-87752803(+)
chr8:87755510-87756110(+)
chr8:87757018-87757618(+)
chr8:87760945-87761545(+)
chr8:87762212-87762812(+)
chr8:87767383-87767983(+)
chr8:87768086-87768686(+)
chr8:87769262-87769862(+)
chr8:87769880-87770480(+)
chr8:87770910-87771510(+)
chr8:87772927-87773527(+)
chr8:87774160-87774760(+)
chr8:87774998-87775598(+)
chr8:87775720-87776320(+)
chr8:87777198-87777798(+)
chr8:87777910-87778510(+)
chr8:87779377-87779977(+)
chr8:87780680-87781280(+)
chr8:87781253-87781853(+)
chr8:87782507-87783107(+)
chr8:87785338-87785938(+)
chr8:87786890-87787490(+)
chr8:87790050-87790650(+)
chr8:87791532-87792132(+)
chr8:87794560-87795160(+)
chr8:87797338-87797938(+)
chr8:87802099-87802699(+)
chr8:87803990-87804590(+)
chr8:87805387-87805987(+)
chr8:87806355-87806955(+)
chr8:87810990-87811590(+)
chr8:87811810-87812410(+)
chr8:87824137-87824737(+)
chr8:87829655-87830255(+)
chr8:87831891-87832491(+)
chr8:87833330-87833930(+)
chr8:87834372-87834972(+)
chr8:87839140-87839740(+)
chr8:87840537-87841137(+)
chr8:87843370-87843970(+)
chr8:87846120-87846720(+)
chr8:87848295-87848895(+)
chr8:87848830-87849430(+)
chr8:87850150-87850750(+)
chr8:87852175-87852775(+)
chr8:87854408-87855008(+)
chr8:87854890-87855490(+)
chr8:87868310-87868910(+)
chr8:87869416-87870016(+)
chr8:87880950-87881550(+)
chr8:87883167-87883767(+)
chr8:87883973-87884573(+)
chr8:87889403-87890003(+)
chr8:87890436-87891036(+)
chr8:87897633-87898233(+)
chr8:87899047-87899647(+)
chr8:87900979-87901579(+)
chr8:87902160-87902760(+)
chr8:87905034-87905634(+)
chr8:87911395-87911995(+)
chr8:87922947-87923547(+)
chr8:87925186-87925786(+)
chr8:87925636-87926236(+)
chr8:87926400-87927000(+)
chr8:87931444-87932044(+)
chr8:87932624-87933224(+)
chr8:87935070-87935670(+)
chr8:87937810-87938410(+)
chr8:87943490-87944090(+)
chr8:87944345-87944945(+)
chr8:87950190-87950790(+)
chr8:87952887-87953487(+)
chr8:87957270-87957870(+)
chr8:87962044-87962644(+)
chr8:87963940-87964540(+)
chr8:87965908-87966508(+)
chr8:87979543-87980143(+)
chr8:87979970-87980570(+)
chr8:87980790-87981390(+)
chr8:87985650-87986250(+)
chr8:87986615-87987215(+)
chr8:87990930-87991530(+)
chr8:87992194-87992794(+)
chr8:87994141-87994741(+)
chr8:87994560-87995160(+)
chr8:88006730-88007330(+)
chr8:88007569-88008169(+)
chr8:88008150-88008750(+)
chr8:88009650-88010250(+)
chr8:88012510-88013110(+)
chr8:88014431-88015031(+)
chr8:88018754-88019354(+)
chr8:88020590-88021190(+)
chr8:88023221-88023821(+)
chr8:88023675-88024275(+)
chr8:88024170-88024770(+)
chr8:88025142-88025742(+)
chr8:88025810-88026410(+)
chr8:88027240-88027840(+)
chr8:88028713-88029313(+)
chr8:88030670-88031270(+)
chr8:88033595-88034195(+)
chr8:88034209-88034809(+)
chr8:88037560-88038160(+)
chr8:88040373-88040973(+)
chr8:88042254-88042854(+)
chr8:88042748-88043348(+)
chr8:88043274-88043874(+)
chr8:88045565-88046165(+)
chr8:88050715-88051315(+)
chr8:88051750-88052350(+)
chr8:88055630-88056230(+)
chr8:88056603-88057203(+)
chr8:88059193-88059793(+)
chr8:88066964-88067564(+)
chr8:88067424-88068024(+)
chr8:88070453-88071053(+)
chr8:88073185-88073785(+)
chr8:88078555-88079155(+)
chr8:88080242-88080842(+)
chr8:88081534-88082134(+)
chr8:88082739-88083339(+)
chr8:88095260-88095860(+)
chr8:88096390-88096990(+)
chr8:88097741-88098341(+)
chr8:88098357-88098957(+)
chr8:88098981-88099581(+)
chr8:88099890-88100490(+)
chr8:88104870-88105470(+)
chr8:88108880-88109480(+)
chr8:88109418-88110018(+)
chr8:88109950-88110550(+)
chr8:88110443-88111043(+)
chr8:88111230-88111830(+)
chr8:88112950-88113550(+)
chr8:88114450-88115050(+)
chr8:88121158-88121758(+)
chr8:88126961-88127561(+)
chr8:88127750-88128350(+)
chr8:88145247-88145847(+)
chr8:88145840-88146440(+)
chr8:88148050-88148650(+)
chr8:88149590-88150190(+)
chr8:88150311-88150911(+)
chr8:88152154-88152754(+)
chr8:88152803-88153403(+)
chr8:88153450-88154050(+)
chr8:88155050-88155650(+)
chr8:88155730-88156330(+)
chr8:88157110-88157710(+)
chr8:88160577-88161177(+)
chr8:88162820-88163420(+)
chr8:88166840-88167440(+)
chr8:88169590-88170190(+)
chr8:88170828-88171428(+)
chr8:88173813-88174413(+)
chr8:88174730-88175330(+)
chr8:88177250-88177850(+)
chr8:88178460-88179060(+)
chr8:88184350-88184950(+)
chr8:88187532-88188132(+)
chr8:88188007-88188607(+)
chr8:88190155-88190755(+)
chr8:88191892-88192492(+)
chr8:88192900-88193500(+)
chr8:88196385-88196985(+)
chr8:88197658-88198258(+)
chr8:88204335-88204935(+)
chr8:88204955-88205555(+)
chr8:88205953-88206553(+)
chr8:88208560-88209160(+)
chr8:88210189-88210789(+)
chr8:88210670-88211270(+)
chr8:88214760-88215360(+)
chr8:88219035-88219635(+)
chr8:88220070-88220670(+)
chr8:88226020-88226620(+)
chr8:88233875-88234475(+)
chr8:88234402-88235002(+)
chr8:88240756-88241356(+)
chr8:88241175-88241775(+)
chr8:88242110-88242710(+)
chr8:88243397-88243997(+)
chr8:88248950-88249550(+)
chr8:88251640-88252240(+)
chr8:88252771-88253371(+)
chr8:88256478-88257078(+)
chr8:88260490-88261090(+)
chr8:88264931-88265531(+)
chr8:88271100-88271700(+)
chr8:88273250-88273850(+)
chr8:88284435-88285035(+)
chr8:88285453-88286053(+)
chr8:88288710-88289310(+)
chr8:88290050-88290650(+)
chr8:88293770-88294370(+)
chr8:88295585-88296185(+)
chr8:88296631-88297231(+)
chr8:88299050-88299650(+)
chr8:88301770-88302370(+)
chr8:88304170-88304770(+)
chr8:88304750-88305350(+)
chr8:88308430-88309030(+)
chr8:88311140-88311740(+)
chr8:88317676-88318276(+)
chr8:88318243-88318843(+)
chr8:88320115-88320715(+)
chr8:88339580-88340180(+)
chr8:88343130-88343730(+)
chr8:88344210-88344810(+)
chr8:88348410-88349010(+)
chr8:88353110-88353710(+)
chr8:88354882-88355482(+)
chr8:88357190-88357790(+)
chr8:88365475-88366075(+)
chr8:88366870-88367470(+)
chr8:88368790-88369390(+)
chr8:88370830-88371430(+)
chr8:88375600-88376200(+)
chr8:88377185-88377785(+)
chr8:88378133-88378733(+)
chr8:88378730-88379330(+)
chr8:88386130-88386730(+)
chr8:88386708-88387308(+)
chr8:88387137-88387737(+)
chr8:88397590-88398190(+)
chr8:88407866-88408466(+)
chr8:88412754-88413354(+)
chr8:88413230-88413830(+)
chr8:88414070-88414670(+)
chr8:88416870-88417470(+)
chr8:88417653-88418253(+)
chr8:88422515-88423115(+)
chr8:88423186-88423786(+)
chr8:88424610-88425210(+)
chr8:88425262-88425862(+)
chr8:88427050-88427650(+)
chr8:88427480-88428080(+)
chr8:88429735-88430335(+)
chr8:88430380-88430980(+)
chr8:88430872-88431472(+)
chr8:88437962-88438562(+)
chr8:88439138-88439738(+)
chr8:88439746-88440346(+)
chr8:88440164-88440764(+)
chr8:88440690-88441290(+)
chr8:88441556-88442156(+)
chr8:88444890-88445490(+)
chr8:88446458-88447058(+)
chr8:88447356-88447956(+)
chr8:88448123-88448723(+)
chr8:88450580-88451180(+)
chr8:88455830-88456430(+)
chr8:88456362-88456962(+)
chr8:88457616-88458216(+)
chr8:88459155-88459755(+)
chr8:88460590-88461190(+)
chr8:88466124-88466724(+)
chr8:88468870-88469470(+)
chr8:88480300-88480900(+)
chr8:88481615-88482215(+)
chr8:88484487-88485087(+)
chr8:88485038-88485638(+)
chr8:88485927-88486527(+)
chr8:88487290-88487890(+)
chr8:88487750-88488350(+)
chr8:88489034-88489634(+)
chr8:88490132-88490732(+)
chr8:88491584-88492184(+)
chr8:88493335-88493935(+)
chr8:88500800-88501400(+)
chr8:88503490-88504090(+)
chr8:88506050-88506650(+)
chr8:88510575-88511175(+)
chr8:88511382-88511982(+)
chr8:88514889-88515489(+)
chr8:88517707-88518307(+)
chr8:88521420-88522020(+)
chr8:88521910-88522510(+)
chr8:88526173-88526773(+)
chr8:88527258-88527858(+)
chr8:88533470-88534070(+)
chr8:88534099-88534699(+)
chr8:88534675-88535275(+)
chr8:88537210-88537810(+)
chr8:88537640-88538240(+)
chr8:88538233-88538833(+)
chr8:88538650-88539250(+)
chr8:88539740-88540340(+)
chr8:88540738-88541338(+)
chr8:88543470-88544070(+)
chr8:88543974-88544574(+)
chr8:88544376-88544976(+)
chr8:88545184-88545784(+)
chr8:88545642-88546242(+)
chr8:88554310-88554910(+)
chr8:88555695-88556295(+)
chr8:88560810-88561410(+)
chr8:88570793-88571393(+)
chr8:88571630-88572230(+)
chr8:88572361-88572961(+)
chr8:88574110-88574710(+)
chr8:88577187-88577787(+)
chr8:88577610-88578210(+)
chr8:88581723-88582323(+)
chr8:88583649-88584249(+)
chr8:88584315-88584915(+)
chr8:88591659-88592259(+)
chr8:88593046-88593646(+)
chr8:88594029-88594629(+)
chr8:88595939-88596539(+)
chr8:88599930-88600530(+)
chr8:88601560-88602160(+)
chr8:88603414-88604014(+)
chr8:88605390-88605990(+)
chr8:88606667-88607267(+)
chr8:88618590-88619190(+)
chr8:88619950-88620550(+)
chr8:88620828-88621428(+)
chr8:88622170-88622770(+)
chr8:88622830-88623430(+)
chr8:88623618-88624218(+)
chr8:88625350-88625950(+)
chr8:88644500-88645100(+)
chr8:88645983-88646583(+)
chr8:88651710-88652310(+)
chr8:88652141-88652741(+)
chr8:88653062-88653662(+)
chr8:88655070-88655670(+)
chr8:88656307-88656907(+)
chr8:88667832-88668432(+)
chr8:88671295-88671895(+)
chr8:88672410-88673010(+)
chr8:88673312-88673912(+)
chr8:88674675-88675275(+)
chr8:88675195-88675795(+)
chr8:88676058-88676658(+)
chr8:88678690-88679290(+)
chr8:88679426-88680026(+)
chr8:88680068-88680668(+)
chr8:88681710-88682310(+)
chr8:88686140-88686740(+)
chr8:88687615-88688215(+)
chr8:88688739-88689339(+)
chr8:88693541-88694141(+)
chr8:88698610-88699210(+)
chr8:88701247-88701847(+)
chr8:88706899-88707499(+)
chr8:88707312-88707912(+)
chr8:88708001-88708601(+)
chr8:88710860-88711460(+)
chr8:88711570-88712170(+)
chr8:88712132-88712732(+)
chr8:88713245-88713845(+)
chr8:88718161-88718761(+)
chr8:88722968-88723568(+)
chr8:88728890-88729490(+)
chr8:88730169-88730769(+)
chr8:88733050-88733650(+)
chr8:88735273-88735873(+)
chr8:88736875-88737475(+)
chr8:88744130-88744730(+)
chr8:88745889-88746489(+)
chr8:88753750-88754350(+)
chr8:88757590-88758190(+)
chr8:88759590-88760190(+)
chr8:88760130-88760730(+)
chr8:88761138-88761738(+)
chr8:88762926-88763526(+)
chr8:88763605-88764205(+)
chr8:88764345-88764945(+)
chr8:88766090-88766690(+)
chr8:88767949-88768549(+)
chr8:88769377-88769977(+)
chr8:88770095-88770695(+)
chr8:88770720-88771320(+)
chr8:88776063-88776663(+)
chr8:88776580-88777180(+)
chr8:88777020-88777620(+)
chr8:88781783-88782383(+)
chr8:88788352-88788952(+)
chr8:88797338-88797938(+)
chr8:88797980-88798580(+)
chr8:88799205-88799805(+)
chr8:88799760-88800360(+)
chr8:88800670-88801270(+)
chr8:88803470-88804070(+)
chr8:88804570-88805170(+)
chr8:88805510-88806110(+)
chr8:88808830-88809430(+)
chr8:88809380-88809980(+)
chr8:88813942-88814542(+)
chr8:88814500-88815100(+)
chr8:88818975-88819575(+)
chr8:88822680-88823280(+)
chr8:88823715-88824315(+)
chr8:88824630-88825230(+)
chr8:88825092-88825692(+)
chr8:88825842-88826442(+)
chr8:88827717-88828317(+)
chr8:88829245-88829845(+)
chr8:88831310-88831910(+)
chr8:88838642-88839242(+)
chr8:88840730-88841330(+)
chr8:88841676-88842276(+)
chr8:88844343-88844943(+)
chr8:88845329-88845929(+)
chr8:88849210-88849810(+)
chr8:88856794-88857394(+)
chr8:88860055-88860655(+)
chr8:88868035-88868635(+)
chr8:88872944-88873544(+)
chr8:88873662-88874262(+)
chr8:88876530-88877130(+)
chr8:88877713-88878313(+)
chr8:88880466-88881066(+)
chr8:88881316-88881916(+)
chr8:88884010-88884610(+)
chr8:88884990-88885590(+)
chr8:88885450-88886050(+)
chr8:88886000-88886600(+)
chr8:88891550-88892150(+)
chr8:88893238-88893838(+)
chr8:88894843-88895443(+)
chr8:88896870-88897470(+)
chr8:88898848-88899448(+)
chr8:88904642-88905242(+)
chr8:88905690-88906290(+)
chr8:88907070-88907670(+)
chr8:88908510-88909110(+)
chr8:88911863-88912463(+)
chr8:88913191-88913791(+)
chr8:88915150-88915750(+)
chr8:88917036-88917636(+)
chr8:88917695-88918295(+)
chr8:88918613-88919213(+)
chr8:88919670-88920270(+)
chr8:88923095-88923695(+)
chr8:88926028-88926628(+)
chr8:88927175-88927775(+)
chr8:88928171-88928771(+)
chr8:88928735-88929335(+)
chr8:88929233-88929833(+)
chr8:88929953-88930553(+)
chr8:88930424-88931024(+)
chr8:88930829-88931429(+)
chr8:88931605-88932205(+)
chr8:88932655-88933255(+)
chr8:88936673-88937273(+)
chr8:88940848-88941448(+)
chr8:88941799-88942399(+)
chr8:88943395-88943995(+)
chr8:88944002-88944602(+)
chr8:88945590-88946190(+)
chr8:88946751-88947351(+)
chr8:88948244-88948844(+)
chr8:88949053-88949653(+)
chr8:88949648-88950248(+)
chr8:88950139-88950739(+)
chr8:88951092-88951692(+)
chr8:88953439-88954039(+)
chr8:88953910-88954510(+)
chr8:88954400-88955000(+)
chr8:88955250-88955850(+)
chr8:88955870-88956470(+)
chr8:88957738-88958338(+)
chr8:88961530-88962130(+)
chr8:88970556-88971156(+)
chr8:88971000-88971600(+)
chr8:88971757-88972357(+)
chr8:88972210-88972810(+)
chr8:88974010-88974610(+)
chr8:88974630-88975230(+)
chr8:88975154-88975754(+)
chr8:88976375-88976975(+)
chr8:88977091-88977691(+)
chr8:88977841-88978441(+)
chr8:88978565-88979165(+)
chr8:88981970-88982570(+)
chr8:88982983-88983583(+)
chr8:88985390-88985990(+)
chr8:88986168-88986768(+)
chr8:88987153-88987753(+)
chr8:88988069-88988669(+)
chr8:88989349-88989949(+)
chr8:88990368-88990968(+)
chr8:88991052-88991652(+)
chr8:88993458-88994058(+)
chr8:88994970-88995570(+)
chr8:88999385-88999985(+)
chr8:89007260-89007860(+)
chr8:89010723-89011323(+)
chr8:89012115-89012715(+)
chr8:89012689-89013289(+)
chr8:89013101-89013701(+)
chr8:89013919-89014519(+)
chr8:89015190-89015790(+)
chr8:89017049-89017649(+)
chr8:89017780-89018380(+)
chr8:89018443-89019043(+)
chr8:89018990-89019590(+)
chr8:89019495-89020095(+)
chr8:89020180-89020780(+)
chr8:89021506-89022106(+)
chr8:89026543-89027143(+)
chr8:89027290-89027890(+)
chr8:89029331-89029931(+)
chr8:89033221-89033821(+)
chr8:89034260-89034860(+)
chr8:89036511-89037111(+)
chr8:89038630-89039230(+)
chr8:89041330-89041930(+)
chr8:89044320-89044920(+)
chr8:89045970-89046570(+)
chr8:89050465-89051065(+)
chr8:89051546-89052146(+)
chr8:89058833-89059433(+)
chr8:89059990-89060590(+)
chr8:89061619-89062219(+)
chr8:89063715-89064315(+)
chr8:89064190-89064790(+)
chr8:89064750-89065350(+)
chr8:89068275-89068875(+)
chr8:89068953-89069553(+)
chr8:89069428-89070028(+)
chr8:89072582-89073182(+)
chr8:89073151-89073751(+)
chr8:89074979-89075579(+)
chr8:89075670-89076270(+)
chr8:89076810-89077410(+)
chr8:89080070-89080670(+)
chr8:89084159-89084759(+)
chr8:89085039-89085639(+)
chr8:89086725-89087325(+)
chr8:89088904-89089504(+)
chr8:89091083-89091683(+)
chr8:89091592-89092192(+)
chr8:89092053-89092653(+)
chr8:89092710-89093310(+)
chr8:89093209-89093809(+)
chr8:89095340-89095940(+)
chr8:89096110-89096710(+)
chr8:89100515-89101115(+)
chr8:89102998-89103598(+)
chr8:89106785-89107385(+)
chr8:89108595-89109195(+)
chr8:89111015-89111615(+)
chr8:89113835-89114435(+)
chr8:89114313-89114913(+)
chr8:89118410-89119010(+)
chr8:89121695-89122295(+)
chr8:89122928-89123528(+)
chr8:89123375-89123975(+)
chr8:89123955-89124555(+)
chr8:89124506-89125106(+)
chr8:89125470-89126070(+)
chr8:89126409-89127009(+)
chr8:89127091-89127691(+)
chr8:89128192-89128792(+)
chr8:89129487-89130087(+)
chr8:89132070-89132670(+)
chr8:89132679-89133279(+)
chr8:89133104-89133704(+)
chr8:89135823-89136423(+)
chr8:89136914-89137514(+)
chr8:89139055-89139655(+)
chr8:89139960-89140560(+)
chr8:89140540-89141140(+)
chr8:89141260-89141860(+)
chr8:89141914-89142514(+)
chr8:89142555-89143155(+)
chr8:89143450-89144050(+)
chr8:89145473-89146073(+)
chr8:89147130-89147730(+)
chr8:89154120-89154720(+)
chr8:89160578-89161178(+)
chr8:89173400-89174000(+)
chr8:89176136-89176736(+)
chr8:89178395-89178995(+)
chr8:89179700-89180300(+)
chr8:89181753-89182353(+)
chr8:89182498-89183098(+)
chr8:89185810-89186410(+)
chr8:89187730-89188330(+)
chr8:89189991-89190591(+)
chr8:89197862-89198462(+)
chr8:89199958-89200558(+)
chr8:89202936-89203536(+)
chr8:89203777-89204377(+)
chr8:89204215-89204815(+)
chr8:89207371-89207971(+)
chr8:89208340-89208940(+)
chr8:89210142-89210742(+)
chr8:89211065-89211665(+)
chr8:89212350-89212950(+)
chr8:89214420-89215020(+)
chr8:89214870-89215470(+)
chr8:89215512-89216112(+)
chr8:89216021-89216621(+)
chr8:89217120-89217720(+)
chr8:89217732-89218332(+)
chr8:89218410-89219010(+)
chr8:89219550-89220150(+)
chr8:89222700-89223300(+)
chr8:89224060-89224660(+)
chr8:89227525-89228125(+)
chr8:89232440-89233040(+)
chr8:89236218-89236818(+)
chr8:89238859-89239459(+)
chr8:89239523-89240123(+)
chr8:89242813-89243413(+)
chr8:89243489-89244089(+)
chr8:89244410-89245010(+)
chr8:89245545-89246145(+)
chr8:89246629-89247229(+)
chr8:89248600-89249200(+)
chr8:89249806-89250406(+)
chr8:89251298-89251898(+)
chr8:89252037-89252637(+)
chr8:89254541-89255141(+)
chr8:89255279-89255879(+)
chr8:89255805-89256405(+)
chr8:89256550-89257150(+)
chr8:89257390-89257990(+)
chr8:89258223-89258823(+)
chr8:89259030-89259630(+)
chr8:89260590-89261190(+)
chr8:89261317-89261917(+)
chr8:89266670-89267270(+)
chr8:89267950-89268550(+)
chr8:89269740-89270340(+)
chr8:89270268-89270868(+)
chr8:89270813-89271413(+)
chr8:89272954-89273554(+)
chr8:89273904-89274504(+)
chr8:89274495-89275095(+)
chr8:89275420-89276020(+)
chr8:89277875-89278475(+)
chr8:89281041-89281641(+)
chr8:89282015-89282615(+)
chr8:89282892-89283492(+)
chr8:89283350-89283950(+)
chr8:89287052-89287652(+)
chr8:89288330-89288930(+)
chr8:89289355-89289955(+)
chr8:89290299-89290899(+)
chr8:89293340-89293940(+)
chr8:89296656-89297256(+)
chr8:89299080-89299680(+)
chr8:89299732-89300332(+)
chr8:89301250-89301850(+)
chr8:89301849-89302449(+)
chr8:89303073-89303673(+)
chr8:89304374-89304974(+)
chr8:89305335-89305935(+)
chr8:89309452-89310052(+)
chr8:89310548-89311148(+)
chr8:89311015-89311615(+)
chr8:89311533-89312133(+)
chr8:89312383-89312983(+)
chr8:89314050-89314650(+)
chr8:89314515-89315115(+)
chr8:89314943-89315543(+)
chr8:89320215-89320815(+)
chr8:89323959-89324559(+)
chr8:89324550-89325150(+)
chr8:89326680-89327280(+)
chr8:89330570-89331170(+)
chr8:89331035-89331635(+)
chr8:89331565-89332165(+)
chr8:89332686-89333286(+)
chr8:89334908-89335508(+)
chr8:89336002-89336602(+)
chr8:89336631-89337231(+)
chr8:89337369-89337969(+)
chr8:89338281-89338881(+)
chr8:89339024-89339624(+)
chr8:89339647-89340247(+)
chr8:89340237-89340837(+)
chr8:89340728-89341328(+)
chr8:89341330-89341930(+)
chr8:89343635-89344235(+)
chr8:89351210-89351810(+)
chr8:89352030-89352630(+)
chr8:89362411-89363011(+)
chr8:89365494-89366094(+)
chr8:89366430-89367030(+)
chr8:89366950-89367550(+)
chr8:89374290-89374890(+)
chr8:89375003-89375603(+)
chr8:89375418-89376018(+)
chr8:89375992-89376592(+)
chr8:89376632-89377232(+)
chr8:89377175-89377775(+)
chr8:89377750-89378350(+)
chr8:89378154-89378754(+)
chr8:89379795-89380395(+)
chr8:89384380-89384980(+)
chr8:89385780-89386380(+)
chr8:89386361-89386961(+)
chr8:89388470-89389070(+)
chr8:89389830-89390430(+)
chr8:89390590-89391190(+)
chr8:89393610-89394210(+)
chr8:89394700-89395300(+)
chr8:89396280-89396880(+)
chr8:89398790-89399390(+)
chr8:89399935-89400535(+)
chr8:89404260-89404860(+)
chr8:89405430-89406030(+)
chr8:89407680-89408280(+)
chr8:89408470-89409070(+)
chr8:89413280-89413880(+)
chr8:89424910-89425510(+)
chr8:89426970-89427570(+)
chr8:89427550-89428150(+)
chr8:89430030-89430630(+)
chr8:89430455-89431055(+)
chr8:89430867-89431467(+)
chr8:89432552-89433152(+)
chr8:89434070-89434670(+)
chr8:89434690-89435290(+)
chr8:89435392-89435992(+)
chr8:89437027-89437627(+)
chr8:89437711-89438311(+)
chr8:89440255-89440855(+)
chr8:89443910-89444510(+)
chr8:89449350-89449950(+)
chr8:89449880-89450480(+)
chr8:89453914-89454514(+)
chr8:89454710-89455310(+)
chr8:89455515-89456115(+)
chr8:89456120-89456720(+)
chr8:89460295-89460895(+)
chr8:89468741-89469341(+)
chr8:89470950-89471550(+)
chr8:89471951-89472551(+)
chr8:89473925-89474525(+)
chr8:89477430-89478030(+)
chr8:89477947-89478547(+)
chr8:89481385-89481985(+)
chr8:89482950-89483550(+)
chr8:89483720-89484320(+)
chr8:89486590-89487190(+)
chr8:89487210-89487810(+)
chr8:89499980-89500580(+)
chr8:89502580-89503180(+)
chr8:89509010-89509610(+)
chr8:89518141-89518741(+)
chr8:89521684-89522284(+)
chr8:89523670-89524270(+)
chr8:89526550-89527150(+)
chr8:89527285-89527885(+)
chr8:89527907-89528507(+)
chr8:89528450-89529050(+)
chr8:89530850-89531450(+)
chr8:89531635-89532235(+)
chr8:89532097-89532697(+)
chr8:89533345-89533945(+)
chr8:89534366-89534966(+)
chr8:89537441-89538041(+)
chr8:89537970-89538570(+)
chr8:89538430-89539030(+)
chr8:89547540-89548140(+)
chr8:89550008-89550608(+)
chr8:89554541-89555141(+)
chr8:89555216-89555816(+)
chr8:89556198-89556798(+)
chr8:89556702-89557302(+)
chr8:89558490-89559090(+)
chr8:89559536-89560136(+)
chr8:89560100-89560700(+)
chr8:89560851-89561451(+)
chr8:89561490-89562090(+)
chr8:89561990-89562590(+)
chr8:89562662-89563262(+)
chr8:89566592-89567192(+)
chr8:89573261-89573861(+)
chr8:89577769-89578369(+)
chr8:89579150-89579750(+)
chr8:89579616-89580216(+)
chr8:89580270-89580870(+)
chr8:89593610-89594210(+)
chr8:89596810-89597410(+)
chr8:89602961-89603561(+)
chr8:89603570-89604170(+)
chr8:89604173-89604773(+)
chr8:89605310-89605910(+)
chr8:89606630-89607230(+)
chr8:89610500-89611100(+)
chr8:89611447-89612047(+)
chr8:89612070-89612670(+)
chr8:89614480-89615080(+)
chr8:89615070-89615670(+)
chr8:89615960-89616560(+)
chr8:89617050-89617650(+)
chr8:89617808-89618408(+)
chr8:89618590-89619190(+)
chr8:89622309-89622909(+)
chr8:89622710-89623310(+)
chr8:89623836-89624436(+)
chr8:89634395-89634995(+)
chr8:89634960-89635560(+)
chr8:89637410-89638010(+)
chr8:89638614-89639214(+)
chr8:89642938-89643538(+)
chr8:89644837-89645437(+)
chr8:89648217-89648817(+)
chr8:89648777-89649377(+)
chr8:89649709-89650309(+)
chr8:89653932-89654532(+)
chr8:89656022-89656622(+)
chr8:89657124-89657724(+)
chr8:89663738-89664338(+)
chr8:89673630-89674230(+)
chr8:89674237-89674837(+)
chr8:89677851-89678451(+)
chr8:89680990-89681590(+)
chr8:89682210-89682810(+)
chr8:89682772-89683372(+)
chr8:89684906-89685506(+)
chr8:89685728-89686328(+)
chr8:89687160-89687760(+)
chr8:89688208-89688808(+)
chr8:89690228-89690828(+)
chr8:89690815-89691415(+)
chr8:89691257-89691857(+)
chr8:89693141-89693741(+)
chr8:89697558-89698158(+)
chr8:89708270-89708870(+)
chr8:89708908-89709508(+)
chr8:89712070-89712670(+)
chr8:89713875-89714475(+)
chr8:89716465-89717065(+)
chr8:89718341-89718941(+)
chr8:89719490-89720090(+)
chr8:89722090-89722690(+)
chr8:89725219-89725819(+)
chr8:89726314-89726914(+)
chr8:89727270-89727870(+)
chr8:89727701-89728301(+)
chr8:89728410-89729010(+)
chr8:89733330-89733930(+)
chr8:89744070-89744670(+)
chr8:89744490-89745090(+)
chr8:89750895-89751495(+)
chr8:89752444-89753044(+)
chr8:89760868-89761468(+)
chr8:89761743-89762343(+)
chr8:89763666-89764266(+)
chr8:89764101-89764701(+)
chr8:89765170-89765770(+)
chr8:89765617-89766217(+)
chr8:89784876-89785476(+)
chr8:89786590-89787190(+)
chr8:89788004-89788604(+)
chr8:89792710-89793310(+)
chr8:89793638-89794238(+)
chr8:89794710-89795310(+)
chr8:89798515-89799115(+)
chr8:89799326-89799926(+)
chr8:89799737-89800337(+)
chr8:89800347-89800947(+)
chr8:89806210-89806810(+)
chr8:89809010-89809610(+)
chr8:89810230-89810830(+)
chr8:89811190-89811790(+)
chr8:89811670-89812270(+)
chr8:89812580-89813180(+)
chr8:89816940-89817540(+)
chr8:89817515-89818115(+)
chr8:89818818-89819418(+)
chr8:89823307-89823907(+)
chr8:89823768-89824368(+)
chr8:89828250-89828850(+)
chr8:89830335-89830935(+)
chr8:89832956-89833556(+)
chr8:89833705-89834305(+)
chr8:89835690-89836290(+)
chr8:89836850-89837450(+)
chr8:89843580-89844180(+)
chr8:89846900-89847500(+)
chr8:89848330-89848930(+)
chr8:89851015-89851615(+)
chr8:89855806-89856406(+)
chr8:89863090-89863690(+)
chr8:89864430-89865030(+)
chr8:89872651-89873251(+)
chr8:89874061-89874661(+)
chr8:89875630-89876230(+)
chr8:89876403-89877003(+)
chr8:89878170-89878770(+)
chr8:89882310-89882910(+)
chr8:89883620-89884220(+)
chr8:89885030-89885630(+)
chr8:89885790-89886390(+)
chr8:89887820-89888420(+)
chr8:89888396-89888996(+)
chr8:89888910-89889510(+)
chr8:89889950-89890550(+)
chr8:89890990-89891590(+)
chr8:89891654-89892254(+)
chr8:89892117-89892717(+)
chr8:89893991-89894591(+)
chr8:89895698-89896298(+)
chr8:89897870-89898470(+)
chr8:89898369-89898969(+)
chr8:89899600-89900200(+)
chr8:89904822-89905422(+)
chr8:89905804-89906404(+)
chr8:89906389-89906989(+)
chr8:89907990-89908590(+)
chr8:89908490-89909090(+)
chr8:89909187-89909787(+)
chr8:89910931-89911531(+)
chr8:89911380-89911980(+)
chr8:89924530-89925130(+)
chr8:89924996-89925596(+)
chr8:89929875-89930475(+)
chr8:89931221-89931821(+)
chr8:89933670-89934270(+)
chr8:89936545-89937145(+)
chr8:89938426-89939026(+)
chr8:89939350-89939950(+)
chr8:89948170-89948770(+)
chr8:89950170-89950770(+)
chr8:89952075-89952675(+)
chr8:89952590-89953190(+)
chr8:89953680-89954280(+)
chr8:89954278-89954878(+)
chr8:89956565-89957165(+)
chr8:89957680-89958280(+)
chr8:89959250-89959850(+)
chr8:89964835-89965435(+)
chr8:89966770-89967370(+)
chr8:89967367-89967967(+)
chr8:89969290-89969890(+)
chr8:89969901-89970501(+)
chr8:89971440-89972040(+)
chr8:89971880-89972480(+)
chr8:89974510-89975110(+)
chr8:89975880-89976480(+)
chr8:89976690-89977290(+)
chr8:89978870-89979470(+)
chr8:89985650-89986250(+)
chr8:89991075-89991675(+)
chr8:89991687-89992287(+)
chr8:89994007-89994607(+)
chr8:89995243-89995843(+)
chr8:89999167-89999767(+)
chr8:90000030-90000630(+)
chr8:90001475-90002075(+)
chr8:90001941-90002541(+)
chr8:90002348-90002948(+)
chr8:90002770-90003370(+)
chr8:90003790-90004390(+)
chr8:90005290-90005890(+)
chr8:90005869-90006469(+)
chr8:90011896-90012496(+)
chr8:90012315-90012915(+)
chr8:90013055-90013655(+)
chr8:90013755-90014355(+)
chr8:90014570-90015170(+)
chr8:90015277-90015877(+)
chr8:90016190-90016790(+)
chr8:90019055-90019655(+)
chr8:90020250-90020850(+)
chr8:90022123-90022723(+)
chr8:90026845-90027445(+)
chr8:90039632-90040232(+)
chr8:90040354-90040954(+)
chr8:90046108-90046708(+)
chr8:90046718-90047318(+)
chr8:90049580-90050180(+)
chr8:90052552-90053152(+)
chr8:90053114-90053714(+)
chr8:90053560-90054160(+)
chr8:90054717-90055317(+)
chr8:90055542-90056142(+)
chr8:90056310-90056910(+)
chr8:90065894-90066494(+)
chr8:90066343-90066943(+)
chr8:90070775-90071375(+)
chr8:90071260-90071860(+)
chr8:90073555-90074155(+)
chr8:90074617-90075217(+)
chr8:90082370-90082970(+)
chr8:90083793-90084393(+)
chr8:90085830-90086430(+)
chr8:90088897-90089497(+)
chr8:90089438-90090038(+)
chr8:90090015-90090615(+)
chr8:90090780-90091380(+)
chr8:90093339-90093939(+)
chr8:90094874-90095474(+)
chr8:90095452-90096052(+)
chr8:90099375-90099975(+)
chr8:90099989-90100589(+)
chr8:90103630-90104230(+)
chr8:90106250-90106850(+)
chr8:90107145-90107745(+)
chr8:90107930-90108530(+)
chr8:90110371-90110971(+)
chr8:90110895-90111495(+)
chr8:90112033-90112633(+)
chr8:90112920-90113520(+)
chr8:90119431-90120031(+)
chr8:90122741-90123341(+)
chr8:90127750-90128350(+)
chr8:90132478-90133078(+)
chr8:90133380-90133980(+)
chr8:90133910-90134510(+)
chr8:90135990-90136590(+)
chr8:90137327-90137927(+)
chr8:90138135-90138735(+)
chr8:90140426-90141026(+)
chr8:90143160-90143760(+)
chr8:90144210-90144810(+)
chr8:90149904-90150504(+)
chr8:90155890-90156490(+)
chr8:90157646-90158246(+)
chr8:90163488-90164088(+)
chr8:90175328-90175928(+)
chr8:90182964-90183564(+)
chr8:90184612-90185212(+)
chr8:90186220-90186820(+)
chr8:90189578-90190178(+)
chr8:90190342-90190942(+)
chr8:90190870-90191470(+)
chr8:90193995-90194595(+)
chr8:90195324-90195924(+)
chr8:90199450-90200050(+)
chr8:90208010-90208610(+)
chr8:90208519-90209119(+)
chr8:90212716-90213316(+)
chr8:90213378-90213978(+)
chr8:90213942-90214542(+)
chr8:90215010-90215610(+)
chr8:90215410-90216010(+)
chr8:90220670-90221270(+)
chr8:90221510-90222110(+)
chr8:90222555-90223155(+)
chr8:90226103-90226703(+)
chr8:90228524-90229124(+)
chr8:90229067-90229667(+)
chr8:90230050-90230650(+)
chr8:90230470-90231070(+)
chr8:90232290-90232890(+)
chr8:90235470-90236070(+)
chr8:90238114-90238714(+)
chr8:90239130-90239730(+)
chr8:90239850-90240450(+)
chr8:90240653-90241253(+)
chr8:90242287-90242887(+)
chr8:90245509-90246109(+)
chr8:90247823-90248423(+)
chr8:90248898-90249498(+)
chr8:90249431-90250031(+)
chr8:90249920-90250520(+)
chr8:90250415-90251015(+)
chr8:90251550-90252150(+)
chr8:90253481-90254081(+)
chr8:90255809-90256409(+)
chr8:90263980-90264580(+)
chr8:90265436-90266036(+)
chr8:90266840-90267440(+)
chr8:90267470-90268070(+)
chr8:90269473-90270073(+)
chr8:90270735-90271335(+)
chr8:90271599-90272199(+)
chr8:90274170-90274770(+)
chr8:90276778-90277378(+)
chr8:90285630-90286230(+)
chr8:90286220-90286820(+)
chr8:90289678-90290278(+)
chr8:90291086-90291686(+)
chr8:90291740-90292340(+)
chr8:90293484-90294084(+)
chr8:90293990-90294590(+)
chr8:90295650-90296250(+)
chr8:90301405-90302005(+)
chr8:90301960-90302560(+)
chr8:90302483-90303083(+)
chr8:90303855-90304455(+)
chr8:90308050-90308650(+)
chr8:90312142-90312742(+)
chr8:90314566-90315166(+)
chr8:90316970-90317570(+)
chr8:90319850-90320450(+)
chr8:90320714-90321314(+)
chr8:90321896-90322496(+)
chr8:90323303-90323903(+)
chr8:90324980-90325580(+)
chr8:90325878-90326478(+)
chr8:90333915-90334515(+)
chr8:90334402-90335002(+)
chr8:90335704-90336304(+)
chr8:90337903-90338503(+)
chr8:90341850-90342450(+)
chr8:90343325-90343925(+)
chr8:90353950-90354550(+)
chr8:90355197-90355797(+)
chr8:90356192-90356792(+)
chr8:90366365-90366965(+)
chr8:90368065-90368665(+)
chr8:90368684-90369284(+)
chr8:90369490-90370090(+)
chr8:90371230-90371830(+)
chr8:90373910-90374510(+)
chr8:90374736-90375336(+)
chr8:90375453-90376053(+)
chr8:90376244-90376844(+)
chr8:90376670-90377270(+)
chr8:90377719-90378319(+)
chr8:90379848-90380448(+)
chr8:90381930-90382530(+)
chr8:90386214-90386814(+)
chr8:90395950-90396550(+)
chr8:90397975-90398575(+)
chr8:90400950-90401550(+)
chr8:90405970-90406570(+)
chr8:90408630-90409230(+)
chr8:90409643-90410243(+)
chr8:90413980-90414580(+)
chr8:90414830-90415430(+)
chr8:90415375-90415975(+)
chr8:90415886-90416486(+)
chr8:90416975-90417575(+)
chr8:90417413-90418013(+)
chr8:90417835-90418435(+)
chr8:90418495-90419095(+)
chr8:90419643-90420243(+)
chr8:90420840-90421440(+)
chr8:90424852-90425452(+)
chr8:90425497-90426097(+)
chr8:90426420-90427020(+)
chr8:90427427-90428027(+)
chr8:90436550-90437150(+)
chr8:90438930-90439530(+)
chr8:90447315-90447915(+)
chr8:90447810-90448410(+)
chr8:90448909-90449509(+)
chr8:90449673-90450273(+)
chr8:90450383-90450983(+)
chr8:90451380-90451980(+)
chr8:90454022-90454622(+)
chr8:90454518-90455118(+)
chr8:90458918-90459518(+)
chr8:90461934-90462534(+)
chr8:90468960-90469560(+)
chr8:90469920-90470520(+)
chr8:90479142-90479742(+)
chr8:90481664-90482264(+)
chr8:90484650-90485250(+)
chr8:90486066-90486666(+)
chr8:90487931-90488531(+)
chr8:90489550-90490150(+)
chr8:90490670-90491270(+)
chr8:90492674-90493274(+)
chr8:90496390-90496990(+)
chr8:90497703-90498303(+)
chr8:90498760-90499360(+)
chr8:90499161-90499761(+)
chr8:90502532-90503132(+)
chr8:90504252-90504852(+)
chr8:90504670-90505270(+)
chr8:90506206-90506806(+)
chr8:90506990-90507590(+)
chr8:90508275-90508875(+)
chr8:90509250-90509850(+)
chr8:90510890-90511490(+)
chr8:90511490-90512090(+)
chr8:90512170-90512770(+)
chr8:90516067-90516667(+)
chr8:90518091-90518691(+)
chr8:90526775-90527375(+)
chr8:90528310-90528910(+)
chr8:90530390-90530990(+)
chr8:90533086-90533686(+)
chr8:90533529-90534129(+)
chr8:90535283-90535883(+)
chr8:90536415-90537015(+)
chr8:90539970-90540570(+)
chr8:90541360-90541960(+)
chr8:90541795-90542395(+)
chr8:90546446-90547046(+)
chr8:90547062-90547662(+)
chr8:90547595-90548195(+)
chr8:90553554-90554154(+)
chr8:90554303-90554903(+)
chr8:90554990-90555590(+)
chr8:90555814-90556414(+)
chr8:90556455-90557055(+)
chr8:90558592-90559192(+)
chr8:90559365-90559965(+)
chr8:90562220-90562820(+)
chr8:90563255-90563855(+)
chr8:90564150-90564750(+)
chr8:90570167-90570767(+)
chr8:90570942-90571542(+)
chr8:90571360-90571960(+)
chr8:90572195-90572795(+)
chr8:90572690-90573290(+)
chr8:90573258-90573858(+)
chr8:90574742-90575342(+)
chr8:90575580-90576180(+)
chr8:90577488-90578088(+)
chr8:90579090-90579690(+)
chr8:90579588-90580188(+)
chr8:90581501-90582101(+)
chr8:90584170-90584770(+)
chr8:90586599-90587199(+)
chr8:90590988-90591588(+)
chr8:90591966-90592566(+)
chr8:90592795-90593395(+)
chr8:90595000-90595600(+)
chr8:90597235-90597835(+)
chr8:90598530-90599130(+)
chr8:90602210-90602810(+)
chr8:90603685-90604285(+)
chr8:90604253-90604853(+)
chr8:90604729-90605329(+)
chr8:90605298-90605898(+)
chr8:90606930-90607530(+)
chr8:90607379-90607979(+)
chr8:90608106-90608706(+)
chr8:90608530-90609130(+)
chr8:90617915-90618515(+)
chr8:90618871-90619471(+)
chr8:90620595-90621195(+)
chr8:90621225-90621825(+)
chr8:90621915-90622515(+)
chr8:90622902-90623502(+)
chr8:90623464-90624064(+)
chr8:90623935-90624535(+)
chr8:90624909-90625509(+)
chr8:90626415-90627015(+)
chr8:90626961-90627561(+)
chr8:90627668-90628268(+)
chr8:90628360-90628960(+)
chr8:90629130-90629730(+)
chr8:90630670-90631270(+)
chr8:90631420-90632020(+)
chr8:90635950-90636550(+)
chr8:90636370-90636970(+)
chr8:90636885-90637485(+)
chr8:90640345-90640945(+)
chr8:90642715-90643315(+)
chr8:90644510-90645110(+)
chr8:90646490-90647090(+)
chr8:90648363-90648963(+)
chr8:90649835-90650435(+)
chr8:90655700-90656300(+)
chr8:90656810-90657410(+)
chr8:90659298-90659898(+)
chr8:90662279-90662879(+)
chr8:90670250-90670850(+)
chr8:90670869-90671469(+)
chr8:90671457-90672057(+)
chr8:90672830-90673430(+)
chr8:90673669-90674269(+)
chr8:90677102-90677702(+)
chr8:90679003-90679603(+)
chr8:90679625-90680225(+)
chr8:90680770-90681370(+)
chr8:90681438-90682038(+)
chr8:90681910-90682510(+)
chr8:90683670-90684270(+)
chr8:90690330-90690930(+)
chr8:90695510-90696110(+)
chr8:90697070-90697670(+)
chr8:90697530-90698130(+)
chr8:90700651-90701251(+)
chr8:90701273-90701873(+)
chr8:90702221-90702821(+)
chr8:90702845-90703445(+)
chr8:90703375-90703975(+)
chr8:90703792-90704392(+)
chr8:90709760-90710360(+)
chr8:90716344-90716944(+)
chr8:90717122-90717722(+)
chr8:90717654-90718254(+)
chr8:90720710-90721310(+)
chr8:90723750-90724350(+)
chr8:90726428-90727028(+)
chr8:90727006-90727606(+)
chr8:90727635-90728235(+)
chr8:90728339-90728939(+)
chr8:90729814-90730414(+)
chr8:90730372-90730972(+)
chr8:90731176-90731776(+)
chr8:90732042-90732642(+)
chr8:90732639-90733239(+)
chr8:90733822-90734422(+)
chr8:90736170-90736770(+)
chr8:90737920-90738520(+)
chr8:90738739-90739339(+)
chr8:90739270-90739870(+)
chr8:90740210-90740810(+)
chr8:90741195-90741795(+)
chr8:90742025-90742625(+)
chr8:90742720-90743320(+)
chr8:90744023-90744623(+)
chr8:90744870-90745470(+)
chr8:90745330-90745930(+)
chr8:90747740-90748340(+)
chr8:90748410-90749010(+)
chr8:90748870-90749470(+)
chr8:90749383-90749983(+)
chr8:90753826-90754426(+)
chr8:90758070-90758670(+)
chr8:90766430-90767030(+)
chr8:90767256-90767856(+)
chr8:90767966-90768566(+)
chr8:90768762-90769362(+)
chr8:90769258-90769858(+)
chr8:90769685-90770285(+)
chr8:90770305-90770905(+)
chr8:90770790-90771390(+)
chr8:90771324-90771924(+)
chr8:90772096-90772696(+)
chr8:90772750-90773350(+)
chr8:90773200-90773800(+)
chr8:90773840-90774440(+)
chr8:90775823-90776423(+)
chr8:90776342-90776942(+)
chr8:90777923-90778523(+)
chr8:90785225-90785825(+)
chr8:90786890-90787490(+)
chr8:90789082-90789682(+)
chr8:90790559-90791159(+)
chr8:90792349-90792949(+)
chr8:90793146-90793746(+)
chr8:90794241-90794841(+)
chr8:90796886-90797486(+)
chr8:90801547-90802147(+)
chr8:90802266-90802866(+)
chr8:90804062-90804662(+)
chr8:90808301-90808901(+)
chr8:90808969-90809569(+)
chr8:90809526-90810126(+)
chr8:90810944-90811544(+)
chr8:90811484-90812084(+)
chr8:90812450-90813050(+)
chr8:90812928-90813528(+)
chr8:90813391-90813991(+)
chr8:90813797-90814397(+)
chr8:90816783-90817383(+)
chr8:90817290-90817890(+)
chr8:90818619-90819219(+)
chr8:90821070-90821670(+)
chr8:90824943-90825543(+)
chr8:90827007-90827607(+)
chr8:90827965-90828565(+)
chr8:90828798-90829398(+)
chr8:90829370-90829970(+)
chr8:90830030-90830630(+)
chr8:90836523-90837123(+)
chr8:90837522-90838122(+)
chr8:90838126-90838726(+)
chr8:90838547-90839147(+)
chr8:90839523-90840123(+)
chr8:90839990-90840590(+)
chr8:90840770-90841370(+)
chr8:90843350-90843950(+)
chr8:90844530-90845130(+)
chr8:90845310-90845910(+)
chr8:90845718-90846318(+)
chr8:90846656-90847256(+)
chr8:90847830-90848430(+)
chr8:90848336-90848936(+)
chr8:90849123-90849723(+)
chr8:90849540-90850140(+)
chr8:90851030-90851630(+)
chr8:90853021-90853621(+)
chr8:90853747-90854347(+)
chr8:90856589-90857189(+)
chr8:90857235-90857835(+)
chr8:90859983-90860583(+)
chr8:90860411-90861011(+)
chr8:90861363-90861963(+)
chr8:90861815-90862415(+)
chr8:90862676-90863276(+)
chr8:90863270-90863870(+)
chr8:90864340-90864940(+)
chr8:90865170-90865770(+)
chr8:90866763-90867363(+)
chr8:90868025-90868625(+)
chr8:90868852-90869452(+)
chr8:90869474-90870074(+)
chr8:90869976-90870576(+)
chr8:90870817-90871417(+)
chr8:90871818-90872418(+)
chr8:90873780-90874380(+)
chr8:90874211-90874811(+)
chr8:90879249-90879849(+)
chr8:90880850-90881450(+)
chr8:90882750-90883350(+)
chr8:90883163-90883763(+)
chr8:90888330-90888930(+)
chr8:90888832-90889432(+)
chr8:90889328-90889928(+)
chr8:90892690-90893290(+)
chr8:90893550-90894150(+)
chr8:90894056-90894656(+)
chr8:90894801-90895401(+)
chr8:90895380-90895980(+)
chr8:90897018-90897618(+)
chr8:90898210-90898810(+)
chr8:90898924-90899524(+)
chr8:90899521-90900121(+)
chr8:90900163-90900763(+)
chr8:90901010-90901610(+)
chr8:90901544-90902144(+)
chr8:90902674-90903274(+)
chr8:90905208-90905808(+)
chr8:90906171-90906771(+)
chr8:90906950-90907550(+)
chr8:90908138-90908738(+)
chr8:90909297-90909897(+)
chr8:90910150-90910750(+)
chr8:90910977-90911577(+)
chr8:90911814-90912414(+)
chr8:90912470-90913070(+)
chr8:90913191-90913791(+)
chr8:90913923-90914523(+)
chr8:90914412-90915012(+)
chr8:90914981-90915581(+)
chr8:90915898-90916498(+)
chr8:90916300-90916900(+)
chr8:90916758-90917358(+)
chr8:90917370-90917970(+)
chr8:90920001-90920601(+)
chr8:90929248-90929848(+)
chr8:90931353-90931953(+)
chr8:90934150-90934750(+)
chr8:90934859-90935459(+)
chr8:90936870-90937470(+)
chr8:90940798-90941398(+)
chr8:90943620-90944220(+)
chr8:90945390-90945990(+)
chr8:90946445-90947045(+)
chr8:90949470-90950070(+)
chr8:90950591-90951191(+)
chr8:90951739-90952339(+)
chr8:90953213-90953813(+)
chr8:90954655-90955255(+)
chr8:90955170-90955770(+)
chr8:90956380-90956980(+)
chr8:90958046-90958646(+)
chr8:90958597-90959197(+)
chr8:90960449-90961049(+)
chr8:90961421-90962021(+)
chr8:90962163-90962763(+)
chr8:90962861-90963461(+)
chr8:90963617-90964217(+)
chr8:90965115-90965715(+)
chr8:90970210-90970810(+)
chr8:90973526-90974126(+)
chr8:90977875-90978475(+)
chr8:90979332-90979932(+)
chr8:90980650-90981250(+)
chr8:90982690-90983290(+)
chr8:90983954-90984554(+)
chr8:90984954-90985554(+)
chr8:90986000-90986600(+)
chr8:90986632-90987232(+)
chr8:90988083-90988683(+)
chr8:90993688-90994288(+)
chr8:90994308-90994908(+)
chr8:90994868-90995468(+)
chr8:90995615-90996215(+)
chr8:90996159-90996759(+)
chr8:90996565-90997165(+)
chr8:90997120-90997720(+)
chr8:90998690-90999290(+)
chr8:90999161-90999761(+)
chr8:91000730-91001330(+)
chr8:91001275-91001875(+)
chr8:91004683-91005283(+)
chr8:91005617-91006217(+)
chr8:91007637-91008237(+)
chr8:91010441-91011041(+)
chr8:91012134-91012734(+)
chr8:91012925-91013525(+)
chr8:91013330-91013930(+)
chr8:91013739-91014339(+)
chr8:91014201-91014801(+)
chr8:91016806-91017406(+)
chr8:91017832-91018432(+)
chr8:91018410-91019010(+)
chr8:91019030-91019630(+)
chr8:91019860-91020460(+)
chr8:91020923-91021523(+)
chr8:91022024-91022624(+)
chr8:91024764-91025364(+)
chr8:91025487-91026087(+)
chr8:91027658-91028258(+)
chr8:91030625-91031225(+)
chr8:91031552-91032152(+)
chr8:91044080-91044680(+)
chr8:91047062-91047662(+)
chr8:91047470-91048070(+)
chr8:91048008-91048608(+)
chr8:91048955-91049555(+)
chr8:91055475-91056075(+)
chr8:91056715-91057315(+)
chr8:91057479-91058079(+)
chr8:91063790-91064390(+)
chr8:91067150-91067750(+)
chr8:91068080-91068680(+)
chr8:91069970-91070570(+)
chr8:91071496-91072096(+)
chr8:91072230-91072830(+)
chr8:91077090-91077690(+)
chr8:91081150-91081750(+)
chr8:91090835-91091435(+)
chr8:91092770-91093370(+)
chr8:91093519-91094119(+)
chr8:91094067-91094667(+)
chr8:91094781-91095381(+)
chr8:91095710-91096310(+)
chr8:91096730-91097330(+)
chr8:91098290-91098890(+)
chr8:91098764-91099364(+)
chr8:91100265-91100865(+)
chr8:91101473-91102073(+)
chr8:91102010-91102610(+)
chr8:91107852-91108452(+)
chr8:91109730-91110330(+)
chr8:91110157-91110757(+)
chr8:91110946-91111546(+)
chr8:91121670-91122270(+)
chr8:91123589-91124189(+)
chr8:91125550-91126150(+)
chr8:91126690-91127290(+)
chr8:91127460-91128060(+)
chr8:91128130-91128730(+)
chr8:91129302-91129902(+)
chr8:91131166-91131766(+)
chr8:91131845-91132445(+)
chr8:91136535-91137135(+)
chr8:91138044-91138644(+)
chr8:91139430-91140030(+)
chr8:91140730-91141330(+)
chr8:91141750-91142350(+)
chr8:91142988-91143588(+)
chr8:91143590-91144190(+)
chr8:91145930-91146530(+)
chr8:91147490-91148090(+)
chr8:91149890-91150490(+)
chr8:91151050-91151650(+)
chr8:91155806-91156406(+)
chr8:91158486-91159086(+)
chr8:91159170-91159770(+)
chr8:91161468-91162068(+)
chr8:91162815-91163415(+)
chr8:91164030-91164630(+)
chr8:91167800-91168400(+)
chr8:91169685-91170285(+)
chr8:91171323-91171923(+)
chr8:91172921-91173521(+)
chr8:91173390-91173990(+)
chr8:91174435-91175035(+)
chr8:91176026-91176626(+)
chr8:91176640-91177240(+)
chr8:91177445-91178045(+)
chr8:91178708-91179308(+)
chr8:91179852-91180452(+)
chr8:91180583-91181183(+)
chr8:91181770-91182370(+)
chr8:91183863-91184463(+)
chr8:91186517-91187117(+)
chr8:91187198-91187798(+)
chr8:91187930-91188530(+)
chr8:91188890-91189490(+)
chr8:91189576-91190176(+)
chr8:91190290-91190890(+)
chr8:91193415-91194015(+)
chr8:91195910-91196510(+)
chr8:91196815-91197415(+)
chr8:91198239-91198839(+)
chr8:91199035-91199635(+)
chr8:91199796-91200396(+)
chr8:91201675-91202275(+)
chr8:91202130-91202730(+)
chr8:91204803-91205403(+)
chr8:91205395-91205995(+)
chr8:91205815-91206415(+)
chr8:91206255-91206855(+)
chr8:91207135-91207735(+)
chr8:91207555-91208155(+)
chr8:91208164-91208764(+)
chr8:91208725-91209325(+)
chr8:91209451-91210051(+)
chr8:91210075-91210675(+)
chr8:91211226-91211826(+)
chr8:91212790-91213390(+)
chr8:91215531-91216131(+)
chr8:91217070-91217670(+)
chr8:91218190-91218790(+)
chr8:91218904-91219504(+)
chr8:91222825-91223425(+)
chr8:91223587-91224187(+)
chr8:91225404-91226004(+)
chr8:91225837-91226437(+)
chr8:91226755-91227355(+)
chr8:91227392-91227992(+)
chr8:91228903-91229503(+)
chr8:91232216-91232816(+)
chr8:91233408-91234008(+)
chr8:91235323-91235923(+)
chr8:91236023-91236623(+)
chr8:91236492-91237092(+)
chr8:91236917-91237517(+)
chr8:91238613-91239213(+)
chr8:91239286-91239886(+)
chr8:91240073-91240673(+)
chr8:91240521-91241121(+)
chr8:91240926-91241526(+)
chr8:91242095-91242695(+)
chr8:91242575-91243175(+)
chr8:91243183-91243783(+)
chr8:91244210-91244810(+)
chr8:91244999-91245599(+)
chr8:91247903-91248503(+)
chr8:91248915-91249515(+)
chr8:91249797-91250397(+)
chr8:91250842-91251442(+)
chr8:91255300-91255900(+)
chr8:91255900-91256500(+)
chr8:91256982-91257582(+)
chr8:91259088-91259688(+)
chr8:91259635-91260235(+)
chr8:91261271-91261871(+)
chr8:91263907-91264507(+)
chr8:91264322-91264922(+)
chr8:91265821-91266421(+)
chr8:91274480-91275080(+)
chr8:91276530-91277130(+)
chr8:91285022-91285622(+)
chr8:91285466-91286066(+)
chr8:91288080-91288680(+)
chr8:91288912-91289512(+)
chr8:91290050-91290650(+)
chr8:91291230-91291830(+)
chr8:91292078-91292678(+)
chr8:91292725-91293325(+)
chr8:91293499-91294099(+)
chr8:91296590-91297190(+)
chr8:91297135-91297735(+)
chr8:91297646-91298246(+)
chr8:91299510-91300110(+)
chr8:91300030-91300630(+)
chr8:91301311-91301911(+)
chr8:91301720-91302320(+)
chr8:91303400-91304000(+)
chr8:91304550-91305150(+)
chr8:91309085-91309685(+)
chr8:91310278-91310878(+)
chr8:91312255-91312855(+)
chr8:91314092-91314692(+)
chr8:91315830-91316430(+)
chr8:91317453-91318053(+)
chr8:91317990-91318590(+)
chr8:91320670-91321270(+)
chr8:91321977-91322577(+)
chr8:91323236-91323836(+)
chr8:91324350-91324950(+)
chr8:91325000-91325600(+)
chr8:91326270-91326870(+)
chr8:91327056-91327656(+)
chr8:91328010-91328610(+)
chr8:91328830-91329430(+)
chr8:91330227-91330827(+)
chr8:91332288-91332888(+)
chr8:91332933-91333533(+)
chr8:91333588-91334188(+)
chr8:91334070-91334670(+)
chr8:91336401-91337001(+)
chr8:91336840-91337440(+)
chr8:91338030-91338630(+)
chr8:91339502-91340102(+)
chr8:91340979-91341579(+)
chr8:91341503-91342103(+)
chr8:91345739-91346339(+)
chr8:91351408-91352008(+)
chr8:91354290-91354890(+)
chr8:91355228-91355828(+)
chr8:91356120-91356720(+)
chr8:91357317-91357917(+)
chr8:91359130-91359730(+)
chr8:91360480-91361080(+)
chr8:91361694-91362294(+)
chr8:91362827-91363427(+)
chr8:91363463-91364063(+)
chr8:91365210-91365810(+)
chr8:91366583-91367183(+)
chr8:91367073-91367673(+)
chr8:91367571-91368171(+)
chr8:91371410-91372010(+)
chr8:91371851-91372451(+)
chr8:91373829-91374429(+)
chr8:91374740-91375340(+)
chr8:91375635-91376235(+)
chr8:91376064-91376664(+)
chr8:91376647-91377247(+)
chr8:91380495-91381095(+)
chr8:91381210-91381810(+)
chr8:91382317-91382917(+)
chr8:91383171-91383771(+)
chr8:91385195-91385795(+)
chr8:91386778-91387378(+)
chr8:91387637-91388237(+)
chr8:91396103-91396703(+)
chr8:91396510-91397110(+)
chr8:91404970-91405570(+)
chr8:91410130-91410730(+)
chr8:91410965-91411565(+)
chr8:91411393-91411993(+)
chr8:91413270-91413870(+)
chr8:91416785-91417385(+)
chr8:91419250-91419850(+)
chr8:91419770-91420370(+)
chr8:91424732-91425332(+)
chr8:91427210-91427810(+)
chr8:91430000-91430600(+)
chr8:91431350-91431950(+)
chr8:91437307-91437907(+)
chr8:91438110-91438710(+)
chr8:91439690-91440290(+)
chr8:91440500-91441100(+)
chr8:91442630-91443230(+)
chr8:91443890-91444490(+)
chr8:91448060-91448660(+)
chr8:91451845-91452445(+)
chr8:91452318-91452918(+)
chr8:91452810-91453410(+)
chr8:91456964-91457564(+)
chr8:91460438-91461038(+)
chr8:91461896-91462496(+)
chr8:91462889-91463489(+)
chr8:91464822-91465422(+)
chr8:91467305-91467905(+)
chr8:91468890-91469490(+)
chr8:91470838-91471438(+)
chr8:91471780-91472380(+)
chr8:91472270-91472870(+)
chr8:91476484-91477084(+)
chr8:91477186-91477786(+)
chr8:91479239-91479839(+)
chr8:91479812-91480412(+)
chr8:91480790-91481390(+)
chr8:91483389-91483989(+)
chr8:91483925-91484525(+)
chr8:91484876-91485476(+)
chr8:91485544-91486144(+)
chr8:91486310-91486910(+)
chr8:91490873-91491473(+)
chr8:91491295-91491895(+)
chr8:91494310-91494910(+)
chr8:91502055-91502655(+)
chr8:91505250-91505850(+)
chr8:91507870-91508470(+)
chr8:91508790-91509390(+)
chr8:91509206-91509806(+)
chr8:91510550-91511150(+)
chr8:91512700-91513300(+)
chr8:91513446-91514046(+)
chr8:91514415-91515015(+)
chr8:91516321-91516921(+)
chr8:91517413-91518013(+)
chr8:91518635-91519235(+)
chr8:91520308-91520908(+)
chr8:91522012-91522612(+)
chr8:91523040-91523640(+)
chr8:91523480-91524080(+)
chr8:91524550-91525150(+)
chr8:91529180-91529780(+)
chr8:91530435-91531035(+)
chr8:91530970-91531570(+)
chr8:91531895-91532495(+)
chr8:91532310-91532910(+)
chr8:91532988-91533588(+)
chr8:91537920-91538520(+)
chr8:91538630-91539230(+)
chr8:91542320-91542920(+)
chr8:91546141-91546741(+)
chr8:91547689-91548289(+)
chr8:91548170-91548770(+)
chr8:91548838-91549438(+)
chr8:91551950-91552550(+)
chr8:91552686-91553286(+)
chr8:91553708-91554308(+)
chr8:91554699-91555299(+)
chr8:91555170-91555770(+)
chr8:91557901-91558501(+)
chr8:91560020-91560620(+)
chr8:91564300-91564900(+)
chr8:91566164-91566764(+)
chr8:91572870-91573470(+)
chr8:91573480-91574080(+)
chr8:91575633-91576233(+)
chr8:91577730-91578330(+)
chr8:91581107-91581707(+)
chr8:91583145-91583745(+)
chr8:91585130-91585730(+)
chr8:91585970-91586570(+)
chr8:91586730-91587330(+)
chr8:91587230-91587830(+)
chr8:91587757-91588357(+)
chr8:91589950-91590550(+)
chr8:91590893-91591493(+)
chr8:91591663-91592263(+)
chr8:91592406-91593006(+)
chr8:91593006-91593606(+)
chr8:91595750-91596350(+)
chr8:91596944-91597544(+)
chr8:91599530-91600130(+)
chr8:91600730-91601330(+)
chr8:91605047-91605647(+)
chr8:91605716-91606316(+)
chr8:91606305-91606905(+)
chr8:91609284-91609884(+)
chr8:91618282-91618882(+)
chr8:91618860-91619460(+)
chr8:91622667-91623267(+)
chr8:91625723-91626323(+)
chr8:91627204-91627804(+)
chr8:91628645-91629245(+)
chr8:91629290-91629890(+)
chr8:91632095-91632695(+)
chr8:91633690-91634290(+)
chr8:91634513-91635113(+)
chr8:91635235-91635835(+)
chr8:91635675-91636275(+)
chr8:91637813-91638413(+)
chr8:91638475-91639075(+)
chr8:91639932-91640532(+)
chr8:91640412-91641012(+)
chr8:91644040-91644640(+)
chr8:91645324-91645924(+)
chr8:91649130-91649730(+)
chr8:91650201-91650801(+)
chr8:91652043-91652643(+)
chr8:91654635-91655235(+)
chr8:91655410-91656010(+)
chr8:91655847-91656447(+)
chr8:91656275-91656875(+)
chr8:91657032-91657632(+)
chr8:91657687-91658287(+)
chr8:91658199-91658799(+)
chr8:91658836-91659436(+)
chr8:91659455-91660055(+)
chr8:91660205-91660805(+)
chr8:91660630-91661230(+)
chr8:91661060-91661660(+)
chr8:91661463-91662063(+)
chr8:91662279-91662879(+)
chr8:91662910-91663510(+)
chr8:91663310-91663910(+)
chr8:91664290-91664890(+)
chr8:91664930-91665530(+)
chr8:91665350-91665950(+)
chr8:91666290-91666890(+)
chr8:91667090-91667690(+)
chr8:91668150-91668750(+)
chr8:91669571-91670171(+)
chr8:91670075-91670675(+)
chr8:91671810-91672410(+)
chr8:91672555-91673155(+)
chr8:91673330-91673930(+)
chr8:91674030-91674630(+)
chr8:91674654-91675254(+)
chr8:91675890-91676490(+)
chr8:91676410-91677010(+)
chr8:91676990-91677590(+)
chr8:91677590-91678190(+)
chr8:91678780-91679380(+)
chr8:91679404-91680004(+)
chr8:91680330-91680930(+)
chr8:91681865-91682465(+)
chr8:91682460-91683060(+)
chr8:91683010-91683610(+)
chr8:91683493-91684093(+)
chr8:91684350-91684950(+)
chr8:91685161-91685761(+)
chr8:91685730-91686330(+)
chr8:91686380-91686980(+)
chr8:91687851-91688451(+)
chr8:91688261-91688861(+)
chr8:91688723-91689323(+)
chr8:91689768-91690368(+)
chr8:91690509-91691109(+)
chr8:91691269-91691869(+)
chr8:91691890-91692490(+)
chr8:91692536-91693136(+)
chr8:91693232-91693832(+)
chr8:91693674-91694274(+)
chr8:91694383-91694983(+)
chr8:91695777-91696377(+)
chr8:91699510-91700110(+)
chr8:91701454-91702054(+)
chr8:91702550-91703150(+)
chr8:91704142-91704742(+)
chr8:91704938-91705538(+)
chr8:91706415-91707015(+)
chr8:91706841-91707441(+)
chr8:91708055-91708655(+)
chr8:91708814-91709414(+)
chr8:91709521-91710121(+)
chr8:91711529-91712129(+)
chr8:91712514-91713114(+)
chr8:91713336-91713936(+)
chr8:91714167-91714767(+)
chr8:91717015-91717615(+)
chr8:91718062-91718662(+)
chr8:91719110-91719710(+)
chr8:91720805-91721405(+)
chr8:91723653-91724253(+)
chr8:91725053-91725653(+)
chr8:91727535-91728135(+)
chr8:91729270-91729870(+)
chr8:91732170-91732770(+)
chr8:91733820-91734420(+)
chr8:91735345-91735945(+)
chr8:91735875-91736475(+)
chr8:91740057-91740657(+)
chr8:91741550-91742150(+)
chr8:91751325-91751925(+)
chr8:91752650-91753250(+)
chr8:91760723-91761323(+)
chr8:91762839-91763439(+)
chr8:91763772-91764372(+)
chr8:91765675-91766275(+)
chr8:91766295-91766895(+)
chr8:91767505-91768105(+)
chr8:91770438-91771038(+)
chr8:91770974-91771574(+)
chr8:91773213-91773813(+)
chr8:91776870-91777470(+)
chr8:91779478-91780078(+)
chr8:91780090-91780690(+)
chr8:91782357-91782957(+)
chr8:91783193-91783793(+)
chr8:91783630-91784230(+)
chr8:91784235-91784835(+)
chr8:91789543-91790143(+)
chr8:91790770-91791370(+)
chr8:91793110-91793710(+)
chr8:91793830-91794430(+)
chr8:91794410-91795010(+)
chr8:91795010-91795610(+)
chr8:91796010-91796610(+)
chr8:91796450-91797050(+)
chr8:91797234-91797834(+)
chr8:91797730-91798330(+)
chr8:91798587-91799187(+)
chr8:91799166-91799766(+)
chr8:91799733-91800333(+)
chr8:91800216-91800816(+)
chr8:91800770-91801370(+)
chr8:91801290-91801890(+)
chr8:91801750-91802350(+)
chr8:91802318-91802918(+)
chr8:91803110-91803710(+)
chr8:91803674-91804274(+)
chr8:91804102-91804702(+)
chr8:91804865-91805465(+)
chr8:91805648-91806248(+)
chr8:91806610-91807210(+)
chr8:91807030-91807630(+)
chr8:91809110-91809710(+)
chr8:91809650-91810250(+)
chr8:91810330-91810930(+)
chr8:91812350-91812950(+)
chr8:91812850-91813450(+)
chr8:91813390-91813990(+)
chr8:91813790-91814390(+)
chr8:91815250-91815850(+)
chr8:91815803-91816403(+)
chr8:91816718-91817318(+)
chr8:91817234-91817834(+)
chr8:91819440-91820040(+)
chr8:91820188-91820788(+)
chr8:91821980-91822580(+)
chr8:91823990-91824590(+)
chr8:91831450-91832050(+)
chr8:91832130-91832730(+)
chr8:91833076-91833676(+)
chr8:91833970-91834570(+)
chr8:91834410-91835010(+)
chr8:91837580-91838180(+)
chr8:91838191-91838791(+)
chr8:91839263-91839863(+)
chr8:91839775-91840375(+)
chr8:91840362-91840962(+)
chr8:91841532-91842132(+)
chr8:91842371-91842971(+)
chr8:91842794-91843394(+)
chr8:91843540-91844140(+)
chr8:91847250-91847850(+)
chr8:91847710-91848310(+)
chr8:91849290-91849890(+)
chr8:91851462-91852062(+)
chr8:91852655-91853255(+)
chr8:91854510-91855110(+)
chr8:91855561-91856161(+)
chr8:91857210-91857810(+)
chr8:91858000-91858600(+)
chr8:91860150-91860750(+)
chr8:91861976-91862576(+)
chr8:91862466-91863066(+)
chr8:91865078-91865678(+)
chr8:91865950-91866550(+)
chr8:91866768-91867368(+)
chr8:91868893-91869493(+)
chr8:91870210-91870810(+)
chr8:91871155-91871755(+)
chr8:91872251-91872851(+)
chr8:91873470-91874070(+)
chr8:91875810-91876410(+)
chr8:91876690-91877290(+)
chr8:91880813-91881413(+)
chr8:91882751-91883351(+)
chr8:91885398-91885998(+)
chr8:91886066-91886666(+)
chr8:91890046-91890646(+)
chr8:91895116-91895716(+)
chr8:91895588-91896188(+)
chr8:91896226-91896826(+)
chr8:91899089-91899689(+)
chr8:91899662-91900262(+)
chr8:91900700-91901300(+)
chr8:91901409-91902009(+)
chr8:91902142-91902742(+)
chr8:91902730-91903330(+)
chr8:91905522-91906122(+)
chr8:91905930-91906530(+)
chr8:91906550-91907150(+)
chr8:91907063-91907663(+)
chr8:91907745-91908345(+)
chr8:91908740-91909340(+)
chr8:91910035-91910635(+)
chr8:91911126-91911726(+)
chr8:91912115-91912715(+)
chr8:91912820-91913420(+)
chr8:91913610-91914210(+)
chr8:91915726-91916326(+)
chr8:91917314-91917914(+)
chr8:91920689-91921289(+)
chr8:91922593-91923193(+)
chr8:91923215-91923815(+)
chr8:91924115-91924715(+)
chr8:91924973-91925573(+)
chr8:91925794-91926394(+)
chr8:91926818-91927418(+)
chr8:91927930-91928530(+)
chr8:91928882-91929482(+)
chr8:91929628-91930228(+)
chr8:91930715-91931315(+)
chr8:91931510-91932110(+)
chr8:91931951-91932551(+)
chr8:91932570-91933170(+)
chr8:91934030-91934630(+)
chr8:91936650-91937250(+)
chr8:91937773-91938373(+)
chr8:91938600-91939200(+)
chr8:91939920-91940520(+)
chr8:91943130-91943730(+)
chr8:91945900-91946500(+)
chr8:91947747-91948347(+)
chr8:91948666-91949266(+)
chr8:91951217-91951817(+)
chr8:91952291-91952891(+)
chr8:91952760-91953360(+)
chr8:91953264-91953864(+)
chr8:91954209-91954809(+)
chr8:91955099-91955699(+)
chr8:91955532-91956132(+)
chr8:91958228-91958828(+)
chr8:91958676-91959276(+)
chr8:91960365-91960965(+)
chr8:91960890-91961490(+)
chr8:91964175-91964775(+)
chr8:91966775-91967375(+)
chr8:91970235-91970835(+)
chr8:91974907-91975507(+)
chr8:91976284-91976884(+)
chr8:91979735-91980335(+)
chr8:91982090-91982690(+)
chr8:91984950-91985550(+)
chr8:91986381-91986981(+)
chr8:91990975-91991575(+)
chr8:91991921-91992521(+)
chr8:91992835-91993435(+)
chr8:91993915-91994515(+)
chr8:91994409-91995009(+)
chr8:91994953-91995553(+)
chr8:91995593-91996193(+)
chr8:91996330-91996930(+)
chr8:91996824-91997424(+)
chr8:91997343-91997943(+)
chr8:91998034-91998634(+)
chr8:91998730-91999330(+)
chr8:91999343-91999943(+)
chr8:91999851-92000451(+)
chr8:92001436-92002036(+)
chr8:92002863-92003463(+)
chr8:92003287-92003887(+)
chr8:92005334-92005934(+)
chr8:92018569-92019169(+)
chr8:92020842-92021442(+)
chr8:92022015-92022615(+)
chr8:92022470-92023070(+)
chr8:92027195-92027795(+)
chr8:92027655-92028255(+)
chr8:92030360-92030960(+)
chr8:92031939-92032539(+)
chr8:92034808-92035408(+)
chr8:92035919-92036519(+)
chr8:92036490-92037090(+)
chr8:92036984-92037584(+)
chr8:92037530-92038130(+)
chr8:92038010-92038610(+)
chr8:92038496-92039096(+)
chr8:92039258-92039858(+)
chr8:92039981-92040581(+)
chr8:92041360-92041960(+)
chr8:92042873-92043473(+)
chr8:92044159-92044759(+)
chr8:92045941-92046541(+)
chr8:92046625-92047225(+)
chr8:92049515-92050115(+)
chr8:92050015-92050615(+)
chr8:92050866-92051466(+)
chr8:92051381-92051981(+)
chr8:92052177-92052777(+)
chr8:92052849-92053449(+)
chr8:92053463-92054063(+)
chr8:92053930-92054530(+)
chr8:92054820-92055420(+)
chr8:92056886-92057486(+)
chr8:92057473-92058073(+)
chr8:92058290-92058890(+)
chr8:92060320-92060920(+)
chr8:92062810-92063410(+)
chr8:92063615-92064215(+)
chr8:92065124-92065724(+)
chr8:92065690-92066290(+)
chr8:92068930-92069530(+)
chr8:92071044-92071644(+)
chr8:92072092-92072692(+)
chr8:92081466-92082066(+)
chr8:92082091-92082691(+)
chr8:92082607-92083207(+)
chr8:92083088-92083688(+)
chr8:92087253-92087853(+)
chr8:92088695-92089295(+)
chr8:92090455-92091055(+)
chr8:92092613-92093213(+)
chr8:92093756-92094356(+)
chr8:92094423-92095023(+)
chr8:92094841-92095441(+)
chr8:92095515-92096115(+)
chr8:92096575-92097175(+)
chr8:92097123-92097723(+)
chr8:92097815-92098415(+)
chr8:92098361-92098961(+)
chr8:92099016-92099616(+)
chr8:92099774-92100374(+)
chr8:92101855-92102455(+)
chr8:92103931-92104531(+)
chr8:92106297-92106897(+)
chr8:92108655-92109255(+)
chr8:92109590-92110190(+)
chr8:92111893-92112493(+)
chr8:92112992-92113592(+)
chr8:92115213-92115813(+)
chr8:92116975-92117575(+)
chr8:92117510-92118110(+)
chr8:92118730-92119330(+)
chr8:92119410-92120010(+)
chr8:92119931-92120531(+)
chr8:92120365-92120965(+)
chr8:92121007-92121607(+)
chr8:92123010-92123610(+)
chr8:92123590-92124190(+)
chr8:92126635-92127235(+)
chr8:92127410-92128010(+)
chr8:92129668-92130268(+)
chr8:92130410-92131010(+)
chr8:92130822-92131422(+)
chr8:92131530-92132130(+)
chr8:92135635-92136235(+)
chr8:92136485-92137085(+)
chr8:92138788-92139388(+)
chr8:92139622-92140222(+)
chr8:92140192-92140792(+)
chr8:92141021-92141621(+)
chr8:92141605-92142205(+)
chr8:92144565-92145165(+)
chr8:92145162-92145762(+)
chr8:92147170-92147770(+)
chr8:92148053-92148653(+)
chr8:92148550-92149150(+)
chr8:92153287-92153887(+)
chr8:92154770-92155370(+)
chr8:92155484-92156084(+)
chr8:92156298-92156898(+)
chr8:92157518-92158118(+)
chr8:92164750-92165350(+)
chr8:92169520-92170120(+)
chr8:92170528-92171128(+)
chr8:92172450-92173050(+)
chr8:92173370-92173970(+)
chr8:92177267-92177867(+)
chr8:92179480-92180080(+)
chr8:92180468-92181068(+)
chr8:92180969-92181569(+)
chr8:92183546-92184146(+)
chr8:92186577-92187177(+)
chr8:92189075-92189675(+)
chr8:92189569-92190169(+)
chr8:92190183-92190783(+)
chr8:92190622-92191222(+)
chr8:92191220-92191820(+)
chr8:92191830-92192430(+)
chr8:92192321-92192921(+)
chr8:92193747-92194347(+)
chr8:92194485-92195085(+)
chr8:92195083-92195683(+)
chr8:92195635-92196235(+)
chr8:92196483-92197083(+)
chr8:92197240-92197840(+)
chr8:92198370-92198970(+)
chr8:92199232-92199832(+)
chr8:92200381-92200981(+)
chr8:92201540-92202140(+)
chr8:92209315-92209915(+)
chr8:92209826-92210426(+)
chr8:92210475-92211075(+)
chr8:92211173-92211773(+)
chr8:92216580-92217180(+)
chr8:92217377-92217977(+)
chr8:92219667-92220267(+)
chr8:92221270-92221870(+)
chr8:92224230-92224830(+)
chr8:92224815-92225415(+)
chr8:92225277-92225877(+)
chr8:92226450-92227050(+)
chr8:92227655-92228255(+)
chr8:92228409-92229009(+)
chr8:92228895-92229495(+)
chr8:92229520-92230120(+)
chr8:92230035-92230635(+)
chr8:92230455-92231055(+)
chr8:92230953-92231553(+)
chr8:92231792-92232392(+)
chr8:92232430-92233030(+)
chr8:92235975-92236575(+)
chr8:92237105-92237705(+)
chr8:92238948-92239548(+)
chr8:92239976-92240576(+)
chr8:92240556-92241156(+)
chr8:92240970-92241570(+)
chr8:92242230-92242830(+)
chr8:92243710-92244310(+)
chr8:92245772-92246372(+)
chr8:92248563-92249163(+)
chr8:92252072-92252672(+)
chr8:92253415-92254015(+)
chr8:92254525-92255125(+)
chr8:92255520-92256120(+)
chr8:92258250-92258850(+)
chr8:92259255-92259855(+)
chr8:92260305-92260905(+)
chr8:92261155-92261755(+)
chr8:92261643-92262243(+)
chr8:92262212-92262812(+)
chr8:92265395-92265995(+)
chr8:92266355-92266955(+)
chr8:92267211-92267811(+)
chr8:92271020-92271620(+)
chr8:92272225-92272825(+)
chr8:92272950-92273550(+)
chr8:92273931-92274531(+)
chr8:92276658-92277258(+)
chr8:92282430-92283030(+)
chr8:92286444-92287044(+)
chr8:92287343-92287943(+)
chr8:92287778-92288378(+)
chr8:92288950-92289550(+)
chr8:92290162-92290762(+)
chr8:92292250-92292850(+)
chr8:92292720-92293320(+)
chr8:92294309-92294909(+)
chr8:92297202-92297802(+)
chr8:92298078-92298678(+)
chr8:92299316-92299916(+)
chr8:92300630-92301230(+)
chr8:92301414-92302014(+)
chr8:92301915-92302515(+)
chr8:92306583-92307183(+)
chr8:92307826-92308426(+)
chr8:92308810-92309410(+)
chr8:92309581-92310181(+)
chr8:92310026-92310626(+)
chr8:92310895-92311495(+)
chr8:92312075-92312675(+)
chr8:92315030-92315630(+)
chr8:92315695-92316295(+)
chr8:92316270-92316870(+)
chr8:92316768-92317368(+)
chr8:92317923-92318523(+)
chr8:92319930-92320530(+)
chr8:92320530-92321130(+)
chr8:92323045-92323645(+)
chr8:92323790-92324390(+)
chr8:92325715-92326315(+)
chr8:92326573-92327173(+)
chr8:92327206-92327806(+)
chr8:92330212-92330812(+)
chr8:92330666-92331266(+)
chr8:92331549-92332149(+)
chr8:92332433-92333033(+)
chr8:92333110-92333710(+)
chr8:92334556-92335156(+)
chr8:92334975-92335575(+)
chr8:92336375-92336975(+)
chr8:92336936-92337536(+)
chr8:92337490-92338090(+)
chr8:92341396-92341996(+)
chr8:92343535-92344135(+)
chr8:92345050-92345650(+)
chr8:92349540-92350140(+)
chr8:92352071-92352671(+)
chr8:92355638-92356238(+)
chr8:92358254-92358854(+)
chr8:92358689-92359289(+)
chr8:92359956-92360556(+)
chr8:92361158-92361758(+)
chr8:92361950-92362550(+)
chr8:92364270-92364870(+)
chr8:92367055-92367655(+)
chr8:92369181-92369781(+)
chr8:92372340-92372940(+)
chr8:92372879-92373479(+)
chr8:92374340-92374940(+)
chr8:92375635-92376235(+)
chr8:92376240-92376840(+)
chr8:92376835-92377435(+)
chr8:92380833-92381433(+)
chr8:92388656-92389256(+)
chr8:92393432-92394032(+)
chr8:92394014-92394614(+)
chr8:92395962-92396562(+)
chr8:92400235-92400835(+)
chr8:92401809-92402409(+)
chr8:92402824-92403424(+)
chr8:92403430-92404030(+)
chr8:92404075-92404675(+)
chr8:92404638-92405238(+)
chr8:92405601-92406201(+)
chr8:92406413-92407013(+)
chr8:92406926-92407526(+)
chr8:92413150-92413750(+)
chr8:92414570-92415170(+)
chr8:92416024-92416624(+)
chr8:92416735-92417335(+)
chr8:92425635-92426235(+)
chr8:92426288-92426888(+)
chr8:92427217-92427817(+)
chr8:92428955-92429555(+)
chr8:92430435-92431035(+)
chr8:92431359-92431959(+)
chr8:92431922-92432522(+)
chr8:92433682-92434282(+)
chr8:92437710-92438310(+)
chr8:92446529-92447129(+)
chr8:92447216-92447816(+)
chr8:92452351-92452951(+)
chr8:92453150-92453750(+)
chr8:92456878-92457478(+)
chr8:92457600-92458200(+)
chr8:92459281-92459881(+)
chr8:92459945-92460545(+)
chr8:92467582-92468182(+)
chr8:92468295-92468895(+)
chr8:92469944-92470544(+)
chr8:92470507-92471107(+)
chr8:92471638-92472238(+)
chr8:92472132-92472732(+)
chr8:92474470-92475070(+)
chr8:92475510-92476110(+)
chr8:92477230-92477830(+)
chr8:92477837-92478437(+)
chr8:92480040-92480640(+)
chr8:92482050-92482650(+)
chr8:92484830-92485430(+)
chr8:92486048-92486648(+)
chr8:92490780-92491380(+)
chr8:92492970-92493570(+)
chr8:92496067-92496667(+)
chr8:92498950-92499550(+)
chr8:92500233-92500833(+)
chr8:92513950-92514550(+)
chr8:92515116-92515716(+)
chr8:92522810-92523410(+)
chr8:92525210-92525810(+)
chr8:92527453-92528053(+)
chr8:92529794-92530394(+)
chr8:92530990-92531590(+)
chr8:92540540-92541140(+)
chr8:92543348-92543948(+)
chr8:92545150-92545750(+)
chr8:92546541-92547141(+)
chr8:92553189-92553789(+)
chr8:92553890-92554490(+)
chr8:92554415-92555015(+)
chr8:92555910-92556510(+)
chr8:92556943-92557543(+)
chr8:92557670-92558270(+)
chr8:92561010-92561610(+)
chr8:92563204-92563804(+)
chr8:92566431-92567031(+)
chr8:92568500-92569100(+)
chr8:92568981-92569581(+)
chr8:92570560-92571160(+)
chr8:92576906-92577506(+)
chr8:92578910-92579510(+)
chr8:92579440-92580040(+)
chr8:92585835-92586435(+)
chr8:92586970-92587570(+)
chr8:92587765-92588365(+)
chr8:92588575-92589175(+)
chr8:92590102-92590702(+)
chr8:92591390-92591990(+)
chr8:92604190-92604790(+)
chr8:92606990-92607590(+)
chr8:92607450-92608050(+)
chr8:92609047-92609647(+)
chr8:92609765-92610365(+)
chr8:92610387-92610987(+)
chr8:92611505-92612105(+)
chr8:92612112-92612712(+)
chr8:92612863-92613463(+)
chr8:92613504-92614104(+)
chr8:92614490-92615090(+)
chr8:92615520-92616120(+)
chr8:92620320-92620920(+)
chr8:92622133-92622733(+)
chr8:92622655-92623255(+)
chr8:92623310-92623910(+)
chr8:92624691-92625291(+)
chr8:92627020-92627620(+)
chr8:92634370-92634970(+)
chr8:92635248-92635848(+)
chr8:92636054-92636654(+)
chr8:92637033-92637633(+)
chr8:92637555-92638155(+)
chr8:92638575-92639175(+)
chr8:92639070-92639670(+)
chr8:92641580-92642180(+)
chr8:92642229-92642829(+)
chr8:92642987-92643587(+)
chr8:92644440-92645040(+)
chr8:92645883-92646483(+)
chr8:92648154-92648754(+)
chr8:92653490-92654090(+)
chr8:92656532-92657132(+)
chr8:92657055-92657655(+)
chr8:92658735-92659335(+)
chr8:92664950-92665550(+)
chr8:92666013-92666613(+)
chr8:92666475-92667075(+)
chr8:92667235-92667835(+)
chr8:92668949-92669549(+)
chr8:92670378-92670978(+)
chr8:92672523-92673123(+)
chr8:92673314-92673914(+)
chr8:92673983-92674583(+)
chr8:92674873-92675473(+)
chr8:92675368-92675968(+)
chr8:92677604-92678204(+)
chr8:92680475-92681075(+)
chr8:92684710-92685310(+)
chr8:92686227-92686827(+)
chr8:92689425-92690025(+)
chr8:92690060-92690660(+)
chr8:92690745-92691345(+)
chr8:92692765-92693365(+)
chr8:92693412-92694012(+)
chr8:92695858-92696458(+)
chr8:92702912-92703512(+)
chr8:92703430-92704030(+)
chr8:92705170-92705770(+)
chr8:92713070-92713670(+)
chr8:92716672-92717272(+)
chr8:92717490-92718090(+)
chr8:92720933-92721533(+)
chr8:92723615-92724215(+)
chr8:92725031-92725631(+)
chr8:92725730-92726330(+)
chr8:92727056-92727656(+)
chr8:92727769-92728369(+)
chr8:92729550-92730150(+)
chr8:92730550-92731150(+)
chr8:92731830-92732430(+)
chr8:92732371-92732971(+)
chr8:92735040-92735640(+)
chr8:92735574-92736174(+)
chr8:92736974-92737574(+)
chr8:92737415-92738015(+)
chr8:92743360-92743960(+)
chr8:92745202-92745802(+)
chr8:92746518-92747118(+)
chr8:92750608-92751208(+)
chr8:92752865-92753465(+)
chr8:92753863-92754463(+)
chr8:92754740-92755340(+)
chr8:92757629-92758229(+)
chr8:92758856-92759456(+)
chr8:92759522-92760122(+)
chr8:92759946-92760546(+)
chr8:92760935-92761535(+)
chr8:92762502-92763102(+)
chr8:92765630-92766230(+)
chr8:92766650-92767250(+)
chr8:92767260-92767860(+)
chr8:92767675-92768275(+)
chr8:92768302-92768902(+)
chr8:92769866-92770466(+)
chr8:92773210-92773810(+)
chr8:92773685-92774285(+)
chr8:92774138-92774738(+)
chr8:92775030-92775630(+)
chr8:92775590-92776190(+)
chr8:92777730-92778330(+)
chr8:92778618-92779218(+)
chr8:92780250-92780850(+)
chr8:92782514-92783114(+)
chr8:92783371-92783971(+)
chr8:92786388-92786988(+)
chr8:92787535-92788135(+)
chr8:92791330-92791930(+)
chr8:92793420-92794020(+)
chr8:92795496-92796096(+)
chr8:92798890-92799490(+)
chr8:92800440-92801040(+)
chr8:92805530-92806130(+)
chr8:92812473-92813073(+)
chr8:92812957-92813557(+)
chr8:92814563-92815163(+)
chr8:92816100-92816700(+)
chr8:92817095-92817695(+)
chr8:92818614-92819214(+)
chr8:92819020-92819620(+)
chr8:92819870-92820470(+)
chr8:92820950-92821550(+)
chr8:92823764-92824364(+)
chr8:92825016-92825616(+)
chr8:92825721-92826321(+)
chr8:92826203-92826803(+)
chr8:92826747-92827347(+)
chr8:92827850-92828450(+)
chr8:92829110-92829710(+)
chr8:92830210-92830810(+)
chr8:92834280-92834880(+)
chr8:92843610-92844210(+)
chr8:92844570-92845170(+)
chr8:92845215-92845815(+)
chr8:92847170-92847770(+)
chr8:92847950-92848550(+)
chr8:92852535-92853135(+)
chr8:92853095-92853695(+)
chr8:92856856-92857456(+)
chr8:92859075-92859675(+)
chr8:92859650-92860250(+)
chr8:92861980-92862580(+)
chr8:92863210-92863810(+)
chr8:92865477-92866077(+)
chr8:92865900-92866500(+)
chr8:92866350-92866950(+)
chr8:92866926-92867526(+)
chr8:92867490-92868090(+)
chr8:92870460-92871060(+)
chr8:92872355-92872955(+)
chr8:92874443-92875043(+)
chr8:92877590-92878190(+)
chr8:92877990-92878590(+)
chr8:92879398-92879998(+)
chr8:92879978-92880578(+)
chr8:92881884-92882484(+)
chr8:92888044-92888644(+)
chr8:92889675-92890275(+)
chr8:92890205-92890805(+)
chr8:92891250-92891850(+)
chr8:92894484-92895084(+)
chr8:92898159-92898759(+)
chr8:92899142-92899742(+)
chr8:92899752-92900352(+)
chr8:92901007-92901607(+)
chr8:92901737-92902337(+)
chr8:92903640-92904240(+)
chr8:92909635-92910235(+)
chr8:92910900-92911500(+)
chr8:92919790-92920390(+)
chr8:92922559-92923159(+)
chr8:92924790-92925390(+)
chr8:92926710-92927310(+)
chr8:92929768-92930368(+)
chr8:92933820-92934420(+)
chr8:92936508-92937108(+)
chr8:92938073-92938673(+)
chr8:92939350-92939950(+)
chr8:92942393-92942993(+)
chr8:92946878-92947478(+)
chr8:92948290-92948890(+)
chr8:92950906-92951506(+)
chr8:92951789-92952389(+)
chr8:92959770-92960370(+)
chr8:92965046-92965646(+)
chr8:92968130-92968730(+)
chr8:92969270-92969870(+)
chr8:92970226-92970826(+)
chr8:92971329-92971929(+)
chr8:92972250-92972850(+)
chr8:92973317-92973917(+)
chr8:92973752-92974352(+)
chr8:92974915-92975515(+)
chr8:92975416-92976016(+)
chr8:92975947-92976547(+)
chr8:92978990-92979590(+)
chr8:92981584-92982184(+)
chr8:92982210-92982810(+)
chr8:92982634-92983234(+)
chr8:92984640-92985240(+)
chr8:92987298-92987898(+)
chr8:92987894-92988494(+)
chr8:92988308-92988908(+)
chr8:92989070-92989670(+)
chr8:92993110-92993710(+)
chr8:92995680-92996280(+)
chr8:92997670-92998270(+)
chr8:92999090-92999690(+)
chr8:93000307-93000907(+)
chr8:93004635-93005235(+)
chr8:93005175-93005775(+)
chr8:93006487-93007087(+)
chr8:93007430-93008030(+)
chr8:93010554-93011154(+)
chr8:93011450-93012050(+)
chr8:93013914-93014514(+)
chr8:93015655-93016255(+)
chr8:93017060-93017660(+)
chr8:93019653-93020253(+)
chr8:93020524-93021124(+)
chr8:93021204-93021804(+)
chr8:93022330-93022930(+)
chr8:93025200-93025800(+)
chr8:93026157-93026757(+)
chr8:93027118-93027718(+)
chr8:93029041-93029641(+)
chr8:93029602-93030202(+)
chr8:93030134-93030734(+)
chr8:93031257-93031857(+)
chr8:93032056-93032656(+)
chr8:93032610-93033210(+)
chr8:93033095-93033695(+)
chr8:93033736-93034336(+)
chr8:93037042-93037642(+)
chr8:93037650-93038250(+)
chr8:93043027-93043627(+)
chr8:93045540-93046140(+)
chr8:93046022-93046622(+)
chr8:93049183-93049783(+)
chr8:93050636-93051236(+)
chr8:93053270-93053870(+)
chr8:93054714-93055314(+)
chr8:93056234-93056834(+)
chr8:93056810-93057410(+)
chr8:93059800-93060400(+)
chr8:93061484-93062084(+)
chr8:93062977-93063577(+)
chr8:93063702-93064302(+)
chr8:93064705-93065305(+)
chr8:93065751-93066351(+)
chr8:93069735-93070335(+)
chr8:93070483-93071083(+)
chr8:93071149-93071749(+)
chr8:93071622-93072222(+)
chr8:93072819-93073419(+)
chr8:93073770-93074370(+)
chr8:93074584-93075184(+)
chr8:93075217-93075817(+)
chr8:93075748-93076348(+)
chr8:93076233-93076833(+)
chr8:93076897-93077497(+)
chr8:93077564-93078164(+)
chr8:93078306-93078906(+)
chr8:93079082-93079682(+)
chr8:93080409-93081009(+)
chr8:93081339-93081939(+)
chr8:93082162-93082762(+)
chr8:93082840-93083440(+)
chr8:93083535-93084135(+)
chr8:93084576-93085176(+)
chr8:93085369-93085969(+)
chr8:93087129-93087729(+)
chr8:93087550-93088150(+)
chr8:93089050-93089650(+)
chr8:93089475-93090075(+)
chr8:93090635-93091235(+)
chr8:93091562-93092162(+)
chr8:93092330-93092930(+)
chr8:93093015-93093615(+)
chr8:93093585-93094185(+)
chr8:93094661-93095261(+)
chr8:93096730-93097330(+)
chr8:93097252-93097852(+)
chr8:93098090-93098690(+)
chr8:93100230-93100830(+)
chr8:93102028-93102628(+)
chr8:93102976-93103576(+)
chr8:93103889-93104489(+)
chr8:93104422-93105022(+)
chr8:93105010-93105610(+)
chr8:93105530-93106130(+)
chr8:93106011-93106611(+)
chr8:93106610-93107210(+)
chr8:93107339-93107939(+)
chr8:93107938-93108538(+)
chr8:93108414-93109014(+)
chr8:93109171-93109771(+)
chr8:93109753-93110353(+)
chr8:93110690-93111290(+)
chr8:93111601-93112201(+)
chr8:93112070-93112670(+)
chr8:93112525-93113125(+)
chr8:93113078-93113678(+)
chr8:93113588-93114188(+)
chr8:93114137-93114737(+)
chr8:93114704-93115304(+)
chr8:93115435-93116035(+)
chr8:93116289-93116889(+)
chr8:93117420-93118020(+)
chr8:93118170-93118770(+)
chr8:93118730-93119330(+)
chr8:93119570-93120170(+)
chr8:93120401-93121001(+)
chr8:93121614-93122214(+)
chr8:93123570-93124170(+)
chr8:93124815-93125415(+)
chr8:93129021-93129621(+)
chr8:93130848-93131448(+)
chr8:93131340-93131940(+)
chr8:93131750-93132350(+)
chr8:93136530-93137130(+)
chr8:93137375-93137975(+)
chr8:93139776-93140376(+)
chr8:93140453-93141053(+)
chr8:93141232-93141832(+)
chr8:93142223-93142823(+)
chr8:93143825-93144425(+)
chr8:93145200-93145800(+)
chr8:93146250-93146850(+)
chr8:93147605-93148205(+)
chr8:93148245-93148845(+)
chr8:93148778-93149378(+)
chr8:93150548-93151148(+)
chr8:93151343-93151943(+)
chr8:93153530-93154130(+)
chr8:93156254-93156854(+)
chr8:93158745-93159345(+)
chr8:93159270-93159870(+)
chr8:93160865-93161465(+)
chr8:93161370-93161970(+)
chr8:93161971-93162571(+)
chr8:93162493-93163093(+)
chr8:93162918-93163518(+)
chr8:93163437-93164037(+)
chr8:93163970-93164570(+)
chr8:93166135-93166735(+)
chr8:93166627-93167227(+)
chr8:93167543-93168143(+)
chr8:93168967-93169567(+)
chr8:93170370-93170970(+)
chr8:93173177-93173777(+)
chr8:93176450-93177050(+)
chr8:93180136-93180736(+)
chr8:93182270-93182870(+)
chr8:93183093-93183693(+)
chr8:93183564-93184164(+)
chr8:93184120-93184720(+)
chr8:93188647-93189247(+)
chr8:93189947-93190547(+)
chr8:93194177-93194777(+)
chr8:93195995-93196595(+)
chr8:93199441-93200041(+)
chr8:93199970-93200570(+)
chr8:93200707-93201307(+)
chr8:93201570-93202170(+)
chr8:93208110-93208710(+)
chr8:93208723-93209323(+)
chr8:93217861-93218461(+)
chr8:93218910-93219510(+)
chr8:93222763-93223363(+)
chr8:93223193-93223793(+)
chr8:93234910-93235510(+)
chr8:93237890-93238490(+)
chr8:93241715-93242315(+)
chr8:93242971-93243571(+)
chr8:93244545-93245145(+)
chr8:93244968-93245568(+)
chr8:93245690-93246290(+)
chr8:93247775-93248375(+)
chr8:93250355-93250955(+)
chr8:93251390-93251990(+)
chr8:93251810-93252410(+)
chr8:93255640-93256240(+)
chr8:93257125-93257725(+)
chr8:93258387-93258987(+)
chr8:93259188-93259788(+)
chr8:93262190-93262790(+)
chr8:93263329-93263929(+)
chr8:93264063-93264663(+)
chr8:93266110-93266710(+)
chr8:93267497-93268097(+)
chr8:93268142-93268742(+)
chr8:93270786-93271386(+)
chr8:93275647-93276247(+)
chr8:93277090-93277690(+)
chr8:93277625-93278225(+)
chr8:93278596-93279196(+)
chr8:93279231-93279831(+)
chr8:93280990-93281590(+)
chr8:93281784-93282384(+)
chr8:93283306-93283906(+)
chr8:93284009-93284609(+)
chr8:93284431-93285031(+)
chr8:93284990-93285590(+)
chr8:93286520-93287120(+)
chr8:93289313-93289913(+)
chr8:93290299-93290899(+)
chr8:93291998-93292598(+)
chr8:93292680-93293280(+)
chr8:93293169-93293769(+)
chr8:93294462-93295062(+)
chr8:93295870-93296470(+)
chr8:93297070-93297670(+)
chr8:93307000-93307600(+)
chr8:93307950-93308550(+)
chr8:93310989-93311589(+)
chr8:93311668-93312268(+)
chr8:93312315-93312915(+)
chr8:93314166-93314766(+)
chr8:93316412-93317012(+)
chr8:93319050-93319650(+)
chr8:93326500-93327100(+)
chr8:93327950-93328550(+)
chr8:93330165-93330765(+)
chr8:93330890-93331490(+)
chr8:93331372-93331972(+)
chr8:93332791-93333391(+)
chr8:93340162-93340762(+)
chr8:93345370-93345970(+)
chr8:93347483-93348083(+)
chr8:93348706-93349306(+)
chr8:93350330-93350930(+)
chr8:93353450-93354050(+)
chr8:93354680-93355280(+)
chr8:93355178-93355778(+)
chr8:93356533-93357133(+)
chr8:93357192-93357792(+)
chr8:93357825-93358425(+)
chr8:93358696-93359296(+)
chr8:93359875-93360475(+)
chr8:93361230-93361830(+)
chr8:93362250-93362850(+)
chr8:93362870-93363470(+)
chr8:93363465-93364065(+)
chr8:93368395-93368995(+)
chr8:93370875-93371475(+)
chr8:93371383-93371983(+)
chr8:93372580-93373180(+)
chr8:93374475-93375075(+)
chr8:93374980-93375580(+)
chr8:93381655-93382255(+)
chr8:93382243-93382843(+)
chr8:93382700-93383300(+)
chr8:93383102-93383702(+)
chr8:93383890-93384490(+)
chr8:93384443-93385043(+)
chr8:93386475-93387075(+)
chr8:93387817-93388417(+)
chr8:93390430-93391030(+)
chr8:93393295-93393895(+)
chr8:93399290-93399890(+)
chr8:93401428-93402028(+)
chr8:93403024-93403624(+)
chr8:93407930-93408530(+)
chr8:93411933-93412533(+)
chr8:93414175-93414775(+)
chr8:93414703-93415303(+)
chr8:93417176-93417776(+)
chr8:93417610-93418210(+)
chr8:93419255-93419855(+)
chr8:93420463-93421063(+)
chr8:93421002-93421602(+)
chr8:93421885-93422485(+)
chr8:93422355-93422955(+)
chr8:93422925-93423525(+)
chr8:93425010-93425610(+)
chr8:93426431-93427031(+)
chr8:93427303-93427903(+)
chr8:93427860-93428460(+)
chr8:93428470-93429070(+)
chr8:93428969-93429569(+)
chr8:93429580-93430180(+)
chr8:93431295-93431895(+)
chr8:93432905-93433505(+)
chr8:93433644-93434244(+)
chr8:93435474-93436074(+)
chr8:93436234-93436834(+)
chr8:93437166-93437766(+)
chr8:93437810-93438410(+)
chr8:93438541-93439141(+)
chr8:93439616-93440216(+)
chr8:93441320-93441920(+)
chr8:93444230-93444830(+)
chr8:93446364-93446964(+)
chr8:93448110-93448710(+)
chr8:93449801-93450401(+)
chr8:93453198-93453798(+)
chr8:93454530-93455130(+)
chr8:93459863-93460463(+)
chr8:93461039-93461639(+)
chr8:93462390-93462990(+)
chr8:93462998-93463598(+)
chr8:93464270-93464870(+)
chr8:93466667-93467267(+)
chr8:93467338-93467938(+)
chr8:93467969-93468569(+)
chr8:93468535-93469135(+)
chr8:93469088-93469688(+)
chr8:93475450-93476050(+)
chr8:93476853-93477453(+)
chr8:93477430-93478030(+)
chr8:93478820-93479420(+)
chr8:93479260-93479860(+)
chr8:93479690-93480290(+)
chr8:93481802-93482402(+)
chr8:93483025-93483625(+)
chr8:93483631-93484231(+)
chr8:93485712-93486312(+)
chr8:93487083-93487683(+)
chr8:93487510-93488110(+)
chr8:93487956-93488556(+)
chr8:93488370-93488970(+)
chr8:93490925-93491525(+)
chr8:93493970-93494570(+)
chr8:93495019-93495619(+)
chr8:93495693-93496293(+)
chr8:93498190-93498790(+)
chr8:93499580-93500180(+)
chr8:93502837-93503437(+)
chr8:93503278-93503878(+)
chr8:93511250-93511850(+)
chr8:93514350-93514950(+)
chr8:93515250-93515850(+)
chr8:93515720-93516320(+)
chr8:93517153-93517753(+)
chr8:93518505-93519105(+)
chr8:93519080-93519680(+)
chr8:93520560-93521160(+)
chr8:93521237-93521837(+)
chr8:93521726-93522326(+)
chr8:93523421-93524021(+)
chr8:93523857-93524457(+)
chr8:93524415-93525015(+)
chr8:93525404-93526004(+)
chr8:93526606-93527206(+)
chr8:93527120-93527720(+)
chr8:93527829-93528429(+)
chr8:93528308-93528908(+)
chr8:93530088-93530688(+)
chr8:93530765-93531365(+)
chr8:93531390-93531990(+)
chr8:93532151-93532751(+)
chr8:93532910-93533510(+)
chr8:93533865-93534465(+)
chr8:93535293-93535893(+)
chr8:93536736-93537336(+)
chr8:93537221-93537821(+)
chr8:93545920-93546520(+)
chr8:93546350-93546950(+)
chr8:93547418-93548018(+)
chr8:93548250-93548850(+)
chr8:93551210-93551810(+)
chr8:93551672-93552272(+)
chr8:93552212-93552812(+)
chr8:93552770-93553370(+)
chr8:93553345-93553945(+)
chr8:93554163-93554763(+)
chr8:93560087-93560687(+)
chr8:93563870-93564470(+)
chr8:93565175-93565775(+)
chr8:93567350-93567950(+)
chr8:93567952-93568552(+)
chr8:93568410-93569010(+)
chr8:93569000-93569600(+)
chr8:93572590-93573190(+)
chr8:93574317-93574917(+)
chr8:93576264-93576864(+)
chr8:93577857-93578457(+)
chr8:93578810-93579410(+)
chr8:93580430-93581030(+)
chr8:93580899-93581499(+)
chr8:93583544-93584144(+)
chr8:93585000-93585600(+)
chr8:93586040-93586640(+)
chr8:93587474-93588074(+)
chr8:93589378-93589978(+)
chr8:93591750-93592350(+)
chr8:93593037-93593637(+)
chr8:93593764-93594364(+)
chr8:93594170-93594770(+)
chr8:93594595-93595195(+)
chr8:93595525-93596125(+)
chr8:93596091-93596691(+)
chr8:93599171-93599771(+)
chr8:93599647-93600247(+)
chr8:93600375-93600975(+)
chr8:93601435-93602035(+)
chr8:93605935-93606535(+)
chr8:93609053-93609653(+)
chr8:93609775-93610375(+)
chr8:93613410-93614010(+)
chr8:93615031-93615631(+)
chr8:93617002-93617602(+)
chr8:93617654-93618254(+)
chr8:93618139-93618739(+)
chr8:93618677-93619277(+)
chr8:93619470-93620070(+)
chr8:93619911-93620511(+)
chr8:93620820-93621420(+)
chr8:93621493-93622093(+)
chr8:93622793-93623393(+)
chr8:93623406-93624006(+)
chr8:93624086-93624686(+)
chr8:93625404-93626004(+)
chr8:93626125-93626725(+)
chr8:93629710-93630310(+)
chr8:93630303-93630903(+)
chr8:93630850-93631450(+)
chr8:93631531-93632131(+)
chr8:93632595-93633195(+)
chr8:93635430-93636030(+)
chr8:93637195-93637795(+)
chr8:93639072-93639672(+)
chr8:93639516-93640116(+)
chr8:93639987-93640587(+)
chr8:93640815-93641415(+)
chr8:93641595-93642195(+)
chr8:93642016-93642616(+)
chr8:93646380-93646980(+)
chr8:93646809-93647409(+)
chr8:93647635-93648235(+)
chr8:93648123-93648723(+)
chr8:93649245-93649845(+)
chr8:93651701-93652301(+)
chr8:93654165-93654765(+)
chr8:93654750-93655350(+)
chr8:93655916-93656516(+)
chr8:93657103-93657703(+)
chr8:93658103-93658703(+)
chr8:93659217-93659817(+)
chr8:93659704-93660304(+)
chr8:93660328-93660928(+)
chr8:93660842-93661442(+)
chr8:93661311-93661911(+)
chr8:93661920-93662520(+)
chr8:93662372-93662972(+)
chr8:93663898-93664498(+)
chr8:93664790-93665390(+)
chr8:93669895-93670495(+)
chr8:93670491-93671091(+)
chr8:93671890-93672490(+)
chr8:93672790-93673390(+)
chr8:93676880-93677480(+)
chr8:93677661-93678261(+)
chr8:93680333-93680933(+)
chr8:93680756-93681356(+)
chr8:93685003-93685603(+)
chr8:93686353-93686953(+)
chr8:93687188-93687788(+)
chr8:93693687-93694287(+)
chr8:93694191-93694791(+)
chr8:93695978-93696578(+)
chr8:93696743-93697343(+)
chr8:93697592-93698192(+)
chr8:93698689-93699289(+)
chr8:93702320-93702920(+)
chr8:93703190-93703790(+)
chr8:93704930-93705530(+)
chr8:93705691-93706291(+)
chr8:93706323-93706923(+)
chr8:93710783-93711383(+)
chr8:93711346-93711946(+)
chr8:93712069-93712669(+)
chr8:93712885-93713485(+)
chr8:93713357-93713957(+)
chr8:93713895-93714495(+)
chr8:93714830-93715430(+)
chr8:93718005-93718605(+)
chr8:93720425-93721025(+)
chr8:93721727-93722327(+)
chr8:93723572-93724172(+)
chr8:93724218-93724818(+)
chr8:93725510-93726110(+)
chr8:93727070-93727670(+)
chr8:93728011-93728611(+)
chr8:93728550-93729150(+)
chr8:93730050-93730650(+)
chr8:93730946-93731546(+)
chr8:93732610-93733210(+)
chr8:93733930-93734530(+)
chr8:93735970-93736570(+)
chr8:93737710-93738310(+)
chr8:93738821-93739421(+)
chr8:93739226-93739826(+)
chr8:93741255-93741855(+)
chr8:93741833-93742433(+)
chr8:93742438-93743038(+)
chr8:93743772-93744372(+)
chr8:93744335-93744935(+)
chr8:93746695-93747295(+)
chr8:93747236-93747836(+)
chr8:93751292-93751892(+)
chr8:93751799-93752399(+)
chr8:93752481-93753081(+)
chr8:93752970-93753570(+)
chr8:93753770-93754370(+)
chr8:93755866-93756466(+)
chr8:93757500-93758100(+)
chr8:93765358-93765958(+)
chr8:93769961-93770561(+)
chr8:93770476-93771076(+)
chr8:93771573-93772173(+)
chr8:93772870-93773470(+)
chr8:93777591-93778191(+)
chr8:93779139-93779739(+)
chr8:93784085-93784685(+)
chr8:93786895-93787495(+)
chr8:93788126-93788726(+)
chr8:93788594-93789194(+)
chr8:93789088-93789688(+)
chr8:93793170-93793770(+)
chr8:93793850-93794450(+)
chr8:93794305-93794905(+)
chr8:93794790-93795390(+)
chr8:93795270-93795870(+)
chr8:93795730-93796330(+)
chr8:93798690-93799290(+)
chr8:93801015-93801615(+)
chr8:93805335-93805935(+)
chr8:93805999-93806599(+)
chr8:93806526-93807126(+)
chr8:93807050-93807650(+)
chr8:93808949-93809549(+)
chr8:93810050-93810650(+)
chr8:93810671-93811271(+)
chr8:93812233-93812833(+)
chr8:93813200-93813800(+)
chr8:93815360-93815960(+)
chr8:93816078-93816678(+)
chr8:93817350-93817950(+)
chr8:93817850-93818450(+)
chr8:93820125-93820725(+)
chr8:93823335-93823935(+)
chr8:93823835-93824435(+)
chr8:93824395-93824995(+)
chr8:93825375-93825975(+)
chr8:93827386-93827986(+)
chr8:93827810-93828410(+)
chr8:93829350-93829950(+)
chr8:93830439-93831039(+)
chr8:93831374-93831974(+)
chr8:93832230-93832830(+)
chr8:93834635-93835235(+)
chr8:93835141-93835741(+)
chr8:93836298-93836898(+)
chr8:93836910-93837510(+)
chr8:93844210-93844810(+)
chr8:93845411-93846011(+)
chr8:93847963-93848563(+)
chr8:93848393-93848993(+)
chr8:93849294-93849894(+)
chr8:93851890-93852490(+)
chr8:93854998-93855598(+)
chr8:93855470-93856070(+)
chr8:93856510-93857110(+)
chr8:93858075-93858675(+)
chr8:93864582-93865182(+)
chr8:93867773-93868373(+)
chr8:93868250-93868850(+)
chr8:93872986-93873586(+)
chr8:93873915-93874515(+)
chr8:93874355-93874955(+)
chr8:93875290-93875890(+)
chr8:93876530-93877130(+)
chr8:93878088-93878688(+)
chr8:93881992-93882592(+)
chr8:93883055-93883655(+)
chr8:93888633-93889233(+)
chr8:93889587-93890187(+)
chr8:93890630-93891230(+)
chr8:93896195-93896795(+)
chr8:93897078-93897678(+)
chr8:93897977-93898577(+)
chr8:93898484-93899084(+)
chr8:93900051-93900651(+)
chr8:93903075-93903675(+)
chr8:93904000-93904600(+)
chr8:93904710-93905310(+)
chr8:93905630-93906230(+)
chr8:93906152-93906752(+)
chr8:93906570-93907170(+)
chr8:93907074-93907674(+)
chr8:93908140-93908740(+)
chr8:93908596-93909196(+)
chr8:93909110-93909710(+)
chr8:93909995-93910595(+)
chr8:93912230-93912830(+)
chr8:93914410-93915010(+)
chr8:93917734-93918334(+)
chr8:93920318-93920918(+)
chr8:93925365-93925965(+)
chr8:93934439-93935039(+)
chr8:93935120-93935720(+)
chr8:93935675-93936275(+)
chr8:93936474-93937074(+)
chr8:93938867-93939467(+)
chr8:93939773-93940373(+)
chr8:93940185-93940785(+)
chr8:93940620-93941220(+)
chr8:93942549-93943149(+)
chr8:93943532-93944132(+)
chr8:93944810-93945410(+)
chr8:93949272-93949872(+)
chr8:93952095-93952695(+)
chr8:93954170-93954770(+)
chr8:93957401-93958001(+)
chr8:93958323-93958923(+)
chr8:93961090-93961690(+)
chr8:93962330-93962930(+)
chr8:93963482-93964082(+)
chr8:93964400-93965000(+)
chr8:93966384-93966984(+)
chr8:93967859-93968459(+)
chr8:93968930-93969530(+)
chr8:93970270-93970870(+)
chr8:93971764-93972364(+)
chr8:93972593-93973193(+)
chr8:93976162-93976762(+)
chr8:93976933-93977533(+)
chr8:93977571-93978171(+)
chr8:93978082-93978682(+)
chr8:93978853-93979453(+)
chr8:93979420-93980020(+)
chr8:93980250-93980850(+)
chr8:93980810-93981410(+)
chr8:93984625-93985225(+)
chr8:93987470-93988070(+)
chr8:93987984-93988584(+)
chr8:93990150-93990750(+)
chr8:93990886-93991486(+)
chr8:93992520-93993120(+)
chr8:93995586-93996186(+)
chr8:93996252-93996852(+)
chr8:94001329-94001929(+)
chr8:94002170-94002770(+)
chr8:94003038-94003638(+)
chr8:94003490-94004090(+)
chr8:94005823-94006423(+)
chr8:94007794-94008394(+)
chr8:94008970-94009570(+)
chr8:94010205-94010805(+)
chr8:94010992-94011592(+)
chr8:94012583-94013183(+)
chr8:94015317-94015917(+)
chr8:94015840-94016440(+)
chr8:94016370-94016970(+)
chr8:94018544-94019144(+)
chr8:94019650-94020250(+)
chr8:94020828-94021428(+)
chr8:94025007-94025607(+)
chr8:94025790-94026390(+)
chr8:94026769-94027369(+)
chr8:94028686-94029286(+)
chr8:94029472-94030072(+)
chr8:94030781-94031381(+)
chr8:94032655-94033255(+)
chr8:94034290-94034890(+)
chr8:94035674-94036274(+)
chr8:94036316-94036916(+)
chr8:94037809-94038409(+)
chr8:94038472-94039072(+)
chr8:94038987-94039587(+)
chr8:94047170-94047770(+)
chr8:94047917-94048517(+)
chr8:94050010-94050610(+)
chr8:94052538-94053138(+)
chr8:94053069-94053669(+)
chr8:94053514-94054114(+)
chr8:94054370-94054970(+)
chr8:94056050-94056650(+)
chr8:94060340-94060940(+)
chr8:94061261-94061861(+)
chr8:94062472-94063072(+)
chr8:94063310-94063910(+)
chr8:94069902-94070502(+)
chr8:94077710-94078310(+)
chr8:94078310-94078910(+)
chr8:94079091-94079691(+)
chr8:94080427-94081027(+)
chr8:94081663-94082263(+)
chr8:94082728-94083328(+)
chr8:94083340-94083940(+)
chr8:94084362-94084962(+)
chr8:94086240-94086840(+)
chr8:94087490-94088090(+)
chr8:94087955-94088555(+)
chr8:94090390-94090990(+)
chr8:94091170-94091770(+)
chr8:94097709-94098309(+)
chr8:94098750-94099350(+)
chr8:94103797-94104397(+)
chr8:94104271-94104871(+)
chr8:94106820-94107420(+)
chr8:94107265-94107865(+)
chr8:94107846-94108446(+)
chr8:94109193-94109793(+)
chr8:94111110-94111710(+)
chr8:94112754-94113354(+)
chr8:94114616-94115216(+)
chr8:94116295-94116895(+)
chr8:94116706-94117306(+)
chr8:94117451-94118051(+)
chr8:94118131-94118731(+)
chr8:94119080-94119680(+)
chr8:94119570-94120170(+)
chr8:94120366-94120966(+)
chr8:94122067-94122667(+)
chr8:94123166-94123766(+)
chr8:94125487-94126087(+)
chr8:94126060-94126660(+)
chr8:94126655-94127255(+)
chr8:94127420-94128020(+)
chr8:94128230-94128830(+)
chr8:94129110-94129710(+)
chr8:94130751-94131351(+)
chr8:94131702-94132302(+)
chr8:94132347-94132947(+)
chr8:94132824-94133424(+)
chr8:94133261-94133861(+)
chr8:94133755-94134355(+)
chr8:94134690-94135290(+)
chr8:94135204-94135804(+)
chr8:94139784-94140384(+)
chr8:94140201-94140801(+)
chr8:94140903-94141503(+)
chr8:94141495-94142095(+)
chr8:94142139-94142739(+)
chr8:94142870-94143470(+)
chr8:94144090-94144690(+)
chr8:94144888-94145488(+)
chr8:94147810-94148410(+)
chr8:94149550-94150150(+)
chr8:94151522-94152122(+)
chr8:94154070-94154670(+)
chr8:94155061-94155661(+)
chr8:94155490-94156090(+)
chr8:94160270-94160870(+)
chr8:94163870-94164470(+)
chr8:94165550-94166150(+)
chr8:94166574-94167174(+)
chr8:94168572-94169172(+)
chr8:94170150-94170750(+)
chr8:94170584-94171184(+)
chr8:94172132-94172732(+)
chr8:94174982-94175582(+)
chr8:94178315-94178915(+)
chr8:94178859-94179459(+)
chr8:94180250-94180850(+)
chr8:94183763-94184363(+)
chr8:94187818-94188418(+)
chr8:94189055-94189655(+)
chr8:94189545-94190145(+)
chr8:94192236-94192836(+)
chr8:94194302-94194902(+)
chr8:94194710-94195310(+)
chr8:94196410-94197010(+)
chr8:94196902-94197502(+)
chr8:94197870-94198470(+)
chr8:94198810-94199410(+)
chr8:94199533-94200133(+)
chr8:94199935-94200535(+)
chr8:94200525-94201125(+)
chr8:94202426-94203026(+)
chr8:94202990-94203590(+)
chr8:94203510-94204110(+)
chr8:94205603-94206203(+)
chr8:94206100-94206700(+)
chr8:94208632-94209232(+)
chr8:94209496-94210096(+)
chr8:94210040-94210640(+)
chr8:94211120-94211720(+)
chr8:94217160-94217760(+)
chr8:94218595-94219195(+)
chr8:94221650-94222250(+)
chr8:94223417-94224017(+)
chr8:94223980-94224580(+)
chr8:94226790-94227390(+)
chr8:94227799-94228399(+)
chr8:94228405-94229005(+)
chr8:94228843-94229443(+)
chr8:94229809-94230409(+)
chr8:94230715-94231315(+)
chr8:94232020-94232620(+)
chr8:94233060-94233660(+)
chr8:94233520-94234120(+)
chr8:94234229-94234829(+)
chr8:94235474-94236074(+)
chr8:94237060-94237660(+)
chr8:94237788-94238388(+)
chr8:94238388-94238988(+)
chr8:94241538-94242138(+)
chr8:94242104-94242704(+)
chr8:94243430-94244030(+)
chr8:94244090-94244690(+)
chr8:94244510-94245110(+)
chr8:94246490-94247090(+)
chr8:94248170-94248770(+)
chr8:94249588-94250188(+)
chr8:94250010-94250610(+)
chr8:94251704-94252304(+)
chr8:94252182-94252782(+)
chr8:94252787-94253387(+)
chr8:94253719-94254319(+)
chr8:94254280-94254880(+)
chr8:94254682-94255282(+)
chr8:94256459-94257059(+)
chr8:94257096-94257696(+)
chr8:94257740-94258340(+)
chr8:94261375-94261975(+)
chr8:94263696-94264296(+)
chr8:94264621-94265221(+)
chr8:94265975-94266575(+)
chr8:94269070-94269670(+)
chr8:94271550-94272150(+)
chr8:94271983-94272583(+)
chr8:94272912-94273512(+)
chr8:94273703-94274303(+)
chr8:94274555-94275155(+)
chr8:94275093-94275693(+)
chr8:94275730-94276330(+)
chr8:94280180-94280780(+)
chr8:94283195-94283795(+)
chr8:94284781-94285381(+)
chr8:94285440-94286040(+)
chr8:94287315-94287915(+)
chr8:94290090-94290690(+)
chr8:94290753-94291353(+)
chr8:94294250-94294850(+)
chr8:94296810-94297410(+)
chr8:94297420-94298020(+)
chr8:94298145-94298745(+)
chr8:94298850-94299450(+)
chr8:94299500-94300100(+)
chr8:94300590-94301190(+)
chr8:94303538-94304138(+)
chr8:94304570-94305170(+)
chr8:94305728-94306328(+)
chr8:94306130-94306730(+)
chr8:94306647-94307247(+)
chr8:94308090-94308690(+)
chr8:94309407-94310007(+)
chr8:94311710-94312310(+)
chr8:94315455-94316055(+)
chr8:94316241-94316841(+)
chr8:94317087-94317687(+)
chr8:94317590-94318190(+)
chr8:94318974-94319574(+)
chr8:94319790-94320390(+)
chr8:94320855-94321455(+)
chr8:94321291-94321891(+)
chr8:94321704-94322304(+)
chr8:94322550-94323150(+)
chr8:94323650-94324250(+)
chr8:94324137-94324737(+)
chr8:94324654-94325254(+)
chr8:94325730-94326330(+)
chr8:94326150-94326750(+)
chr8:94326598-94327198(+)
chr8:94327144-94327744(+)
chr8:94329770-94330370(+)
chr8:94330214-94330814(+)
chr8:94331038-94331638(+)
chr8:94332024-94332624(+)
chr8:94332538-94333138(+)
chr8:94334690-94335290(+)
chr8:94335370-94335970(+)
chr8:94337370-94337970(+)
chr8:94338252-94338852(+)
chr8:94341721-94342321(+)
chr8:94342421-94343021(+)
chr8:94343144-94343744(+)
chr8:94346800-94347400(+)
chr8:94348033-94348633(+)
chr8:94349130-94349730(+)
chr8:94349910-94350510(+)
chr8:94350826-94351426(+)
chr8:94352090-94352690(+)
chr8:94353780-94354380(+)
chr8:94354226-94354826(+)
chr8:94358690-94359290(+)
chr8:94360925-94361525(+)
chr8:94361590-94362190(+)
chr8:94363612-94364212(+)
chr8:94365067-94365667(+)
chr8:94368260-94368860(+)
chr8:94370410-94371010(+)
chr8:94371207-94371807(+)
chr8:94372457-94373057(+)
chr8:94373197-94373797(+)
chr8:94373650-94374250(+)
chr8:94374330-94374930(+)
chr8:94374930-94375530(+)
chr8:94377390-94377990(+)
chr8:94378486-94379086(+)
chr8:94378993-94379593(+)
chr8:94381135-94381735(+)
chr8:94383768-94384368(+)
chr8:94385790-94386390(+)
chr8:94394884-94395484(+)
chr8:94395618-94396218(+)
chr8:94396043-94396643(+)
chr8:94400490-94401090(+)
chr8:94402362-94402962(+)
chr8:94405247-94405847(+)
chr8:94407650-94408250(+)
chr8:94408588-94409188(+)
chr8:94409101-94409701(+)
chr8:94409571-94410171(+)
chr8:94410073-94410673(+)
chr8:94410479-94411079(+)
chr8:94411033-94411633(+)
chr8:94411650-94412250(+)
chr8:94412815-94413415(+)
chr8:94415970-94416570(+)
chr8:94416445-94417045(+)
chr8:94416856-94417456(+)
chr8:94417306-94417906(+)
chr8:94424792-94425392(+)
chr8:94427236-94427836(+)
chr8:94428054-94428654(+)
chr8:94430287-94430887(+)
chr8:94431704-94432304(+)
chr8:94432150-94432750(+)
chr8:94432560-94433160(+)
chr8:94432965-94433565(+)
chr8:94434470-94435070(+)
chr8:94435507-94436107(+)
chr8:94435937-94436537(+)
chr8:94439415-94440015(+)
chr8:94440870-94441470(+)
chr8:94441520-94442120(+)
chr8:94442417-94443017(+)
chr8:94443308-94443908(+)
chr8:94447590-94448190(+)
chr8:94448250-94448850(+)
chr8:94449620-94450220(+)
chr8:94455656-94456256(+)
chr8:94456342-94456942(+)
chr8:94456770-94457370(+)
chr8:94457348-94457948(+)
chr8:94459648-94460248(+)
chr8:94460287-94460887(+)
chr8:94461860-94462460(+)
chr8:94463269-94463869(+)
chr8:94463910-94464510(+)
chr8:94464698-94465298(+)
chr8:94465653-94466253(+)
chr8:94467420-94468020(+)
chr8:94468152-94468752(+)
chr8:94468823-94469423(+)
chr8:94470960-94471560(+)
chr8:94475750-94476350(+)
chr8:94477493-94478093(+)
chr8:94477974-94478574(+)
chr8:94490170-94490770(+)
chr8:94490960-94491560(+)
chr8:94493630-94494230(+)
chr8:94494130-94494730(+)
chr8:94495601-94496201(+)
chr8:94501990-94502590(+)
chr8:94503708-94504308(+)
chr8:94505842-94506442(+)
chr8:94507736-94508336(+)
chr8:94508645-94509245(+)
chr8:94509896-94510496(+)
chr8:94510740-94511340(+)
chr8:94511440-94512040(+)
chr8:94513510-94514110(+)
chr8:94514117-94514717(+)
chr8:94515658-94516258(+)
chr8:94517544-94518144(+)
chr8:94520646-94521246(+)
chr8:94521330-94521930(+)
chr8:94526531-94527131(+)
chr8:94527470-94528070(+)
chr8:94528066-94528666(+)
chr8:94528510-94529110(+)
chr8:94528918-94529518(+)
chr8:94529950-94530550(+)
chr8:94530614-94531214(+)
chr8:94531110-94531710(+)
chr8:94535082-94535682(+)
chr8:94537330-94537930(+)
chr8:94543179-94543779(+)
chr8:94546222-94546822(+)
chr8:94546690-94547290(+)
chr8:94547165-94547765(+)
chr8:94547611-94548211(+)
chr8:94548470-94549070(+)
chr8:94548933-94549533(+)
chr8:94549446-94550046(+)
chr8:94550235-94550835(+)
chr8:94550706-94551306(+)
chr8:94551126-94551726(+)
chr8:94551986-94552586(+)
chr8:94554790-94555390(+)
chr8:94557690-94558290(+)
chr8:94560970-94561570(+)
chr8:94561390-94561990(+)
chr8:94563064-94563664(+)
chr8:94564011-94564611(+)
chr8:94564800-94565400(+)
chr8:94566564-94567164(+)
chr8:94567870-94568470(+)
chr8:94571350-94571950(+)
chr8:94573516-94574116(+)
chr8:94574263-94574863(+)
chr8:94576574-94577174(+)
chr8:94577558-94578158(+)
chr8:94581317-94581917(+)
chr8:94584390-94584990(+)
chr8:94590846-94591446(+)
chr8:94591654-94592254(+)
chr8:94592140-94592740(+)
chr8:94593943-94594543(+)
chr8:94594725-94595325(+)
chr8:94595630-94596230(+)
chr8:94597035-94597635(+)
chr8:94599583-94600183(+)
chr8:94600219-94600819(+)
chr8:94600970-94601570(+)
chr8:94601520-94602120(+)
chr8:94602877-94603477(+)
chr8:94604225-94604825(+)
chr8:94604950-94605550(+)
chr8:94606342-94606942(+)
chr8:94606850-94607450(+)
chr8:94608410-94609010(+)
chr8:94610241-94610841(+)
chr8:94610735-94611335(+)
chr8:94611715-94612315(+)
chr8:94615070-94615670(+)
chr8:94616390-94616990(+)
chr8:94617362-94617962(+)
chr8:94618810-94619410(+)
chr8:94621255-94621855(+)
chr8:94622650-94623250(+)
chr8:94623802-94624402(+)
chr8:94625110-94625710(+)
chr8:94626000-94626600(+)
chr8:94627249-94627849(+)
chr8:94627670-94628270(+)
chr8:94628162-94628762(+)
chr8:94629450-94630050(+)
chr8:94631490-94632090(+)
chr8:94633930-94634530(+)
chr8:94634375-94634975(+)
chr8:94636138-94636738(+)
chr8:94637215-94637815(+)
chr8:94637733-94638333(+)
chr8:94640242-94640842(+)
chr8:94646155-94646755(+)
chr8:94647959-94648559(+)
chr8:94650612-94651212(+)
chr8:94651512-94652112(+)
chr8:94653826-94654426(+)
chr8:94655878-94656478(+)
chr8:94657413-94658013(+)
chr8:94658630-94659230(+)
chr8:94664655-94665255(+)
chr8:94667524-94668124(+)
chr8:94669270-94669870(+)
chr8:94669865-94670465(+)
chr8:94671630-94672230(+)
chr8:94675523-94676123(+)
chr8:94678353-94678953(+)
chr8:94682454-94683054(+)
chr8:94683830-94684430(+)
chr8:94684260-94684860(+)
chr8:94684861-94685461(+)
chr8:94686498-94687098(+)
chr8:94687150-94687750(+)
chr8:94687836-94688436(+)
chr8:94690650-94691250(+)
chr8:94691399-94691999(+)
chr8:94694054-94694654(+)
chr8:94701587-94702187(+)
chr8:94706182-94706782(+)
chr8:94706639-94707239(+)
chr8:94708617-94709217(+)
chr8:94709870-94710470(+)
chr8:94710576-94711176(+)
chr8:94711218-94711818(+)
chr8:94711817-94712417(+)
chr8:94712377-94712977(+)
chr8:94712950-94713550(+)
chr8:94713382-94713982(+)
chr8:94714040-94714640(+)
chr8:94718511-94719111(+)
chr8:94729562-94730162(+)
chr8:94731592-94732192(+)
chr8:94734930-94735530(+)
chr8:94738005-94738605(+)
chr8:94739012-94739612(+)
chr8:94739550-94740150(+)
chr8:94741695-94742295(+)
chr8:94743103-94743703(+)
chr8:94744298-94744898(+)
chr8:94745050-94745650(+)
chr8:94746515-94747115(+)
chr8:94750693-94751293(+)
chr8:94751456-94752056(+)
chr8:94751938-94752538(+)
chr8:94752530-94753130(+)
chr8:94753033-94753633(+)
chr8:94753951-94754551(+)
chr8:94754353-94754953(+)
chr8:94758479-94759079(+)
chr8:94759255-94759855(+)
chr8:94760110-94760710(+)
chr8:94760826-94761426(+)
chr8:94762761-94763361(+)
chr8:94763424-94764024(+)
chr8:94766197-94766797(+)
chr8:94766777-94767377(+)
chr8:94767393-94767993(+)
chr8:94777195-94777795(+)
chr8:94781234-94781834(+)
chr8:94783990-94784590(+)
chr8:94791479-94792079(+)
chr8:94791962-94792562(+)
chr8:94798510-94799110(+)
chr8:94801246-94801846(+)
chr8:94802551-94803151(+)
chr8:94803230-94803830(+)
chr8:94805405-94806005(+)
chr8:94806737-94807337(+)
chr8:94807404-94808004(+)
chr8:94807955-94808555(+)
chr8:94808355-94808955(+)
chr8:94809115-94809715(+)
chr8:94810720-94811320(+)
chr8:94811320-94811920(+)
chr8:94812650-94813250(+)
chr8:94814171-94814771(+)
chr8:94814849-94815449(+)
chr8:94815435-94816035(+)
chr8:94818045-94818645(+)
chr8:94819650-94820250(+)
chr8:94823169-94823769(+)
chr8:94825930-94826530(+)
chr8:94829762-94830362(+)
chr8:94831350-94831950(+)
chr8:94831859-94832459(+)
chr8:94832366-94832966(+)
chr8:94833498-94834098(+)
chr8:94834436-94835036(+)
chr8:94835570-94836170(+)
chr8:94835987-94836587(+)
chr8:94837118-94837718(+)
chr8:94838430-94839030(+)
chr8:94839815-94840415(+)
chr8:94840595-94841195(+)
chr8:94841110-94841710(+)
chr8:94842103-94842703(+)
chr8:94845350-94845950(+)
chr8:94847875-94848475(+)
chr8:94849892-94850492(+)
chr8:94850500-94851100(+)
chr8:94851085-94851685(+)
chr8:94855164-94855764(+)
chr8:94855594-94856194(+)
chr8:94856598-94857198(+)
chr8:94857380-94857980(+)
chr8:94857982-94858582(+)
chr8:94858738-94859338(+)
chr8:94864139-94864739(+)
chr8:94866910-94867510(+)
chr8:94868429-94869029(+)
chr8:94869648-94870248(+)
chr8:94870170-94870770(+)
chr8:94870745-94871345(+)
chr8:94872730-94873330(+)
chr8:94874170-94874770(+)
chr8:94875304-94875904(+)
chr8:94881343-94881943(+)
chr8:94881850-94882450(+)
chr8:94884665-94885265(+)
chr8:94885983-94886583(+)
chr8:94886552-94887152(+)
chr8:94887009-94887609(+)
chr8:94887702-94888302(+)
chr8:94889310-94889910(+)
chr8:94889719-94890319(+)
chr8:94890329-94890929(+)
chr8:94891450-94892050(+)
chr8:94891864-94892464(+)
chr8:94892382-94892982(+)
chr8:94892883-94893483(+)
chr8:94893305-94893905(+)
chr8:94894695-94895295(+)
chr8:94895582-94896182(+)
chr8:94896277-94896877(+)
chr8:94896806-94897406(+)
chr8:94897919-94898519(+)
chr8:94898412-94899012(+)
chr8:94899150-94899750(+)
chr8:94899783-94900383(+)
chr8:94901930-94902530(+)
chr8:94903287-94903887(+)
chr8:94904750-94905350(+)
chr8:94906243-94906843(+)
chr8:94909938-94910538(+)
chr8:94910790-94911390(+)
chr8:94913530-94914130(+)
chr8:94914811-94915411(+)
chr8:94916533-94917133(+)
chr8:94916950-94917550(+)
chr8:94917690-94918290(+)
chr8:94918316-94918916(+)
chr8:94919215-94919815(+)
chr8:94920222-94920822(+)
chr8:94922815-94923415(+)
chr8:94924450-94925050(+)
chr8:94925173-94925773(+)
chr8:94925670-94926270(+)
chr8:94926155-94926755(+)
chr8:94926752-94927352(+)
chr8:94927432-94928032(+)
chr8:94928131-94928731(+)
chr8:94928731-94929331(+)
chr8:94929211-94929811(+)
chr8:94929645-94930245(+)
chr8:94930437-94931037(+)
chr8:94933230-94933830(+)
chr8:94934012-94934612(+)
chr8:94935222-94935822(+)
chr8:94939896-94940496(+)
chr8:94941305-94941905(+)
chr8:94942235-94942835(+)
chr8:94943313-94943913(+)
chr8:94943735-94944335(+)
chr8:94944601-94945201(+)
chr8:94945206-94945806(+)
chr8:94947103-94947703(+)
chr8:94947544-94948144(+)
chr8:94948014-94948614(+)
chr8:94948905-94949505(+)
chr8:94949355-94949955(+)
chr8:94950662-94951262(+)
chr8:94951239-94951839(+)
chr8:94952147-94952747(+)
chr8:94953003-94953603(+)
chr8:94955350-94955950(+)
chr8:94956036-94956636(+)
chr8:94956605-94957205(+)
chr8:94957670-94958270(+)
chr8:94959075-94959675(+)
chr8:94960010-94960610(+)
chr8:94963645-94964245(+)
chr8:94964943-94965543(+)
chr8:94966541-94967141(+)
chr8:94967593-94968193(+)
chr8:94968570-94969170(+)
chr8:94969243-94969843(+)
chr8:94969784-94970384(+)
chr8:94970211-94970811(+)
chr8:94970690-94971290(+)
chr8:94971483-94972083(+)
chr8:94972244-94972844(+)
chr8:94973042-94973642(+)
chr8:94973613-94974213(+)
chr8:94975430-94976030(+)
chr8:94981413-94982013(+)
chr8:94983130-94983730(+)
chr8:94986218-94986818(+)
chr8:94987255-94987855(+)
chr8:94990135-94990735(+)
chr8:94992248-94992848(+)
chr8:94995124-94995724(+)
chr8:94996470-94997070(+)
chr8:94997452-94998052(+)
chr8:94997863-94998463(+)
chr8:94998576-94999176(+)
chr8:94999232-94999832(+)
chr8:95000901-95001501(+)
chr8:95002370-95002970(+)
chr8:95003001-95003601(+)
chr8:95003526-95004126(+)
chr8:95003944-95004544(+)
chr8:95004984-95005584(+)
chr8:95006797-95007397(+)
chr8:95008162-95008762(+)
chr8:95010251-95010851(+)
chr8:95010714-95011314(+)
chr8:95011135-95011735(+)
chr8:95012533-95013133(+)
chr8:95013775-95014375(+)
chr8:95014395-95014995(+)
chr8:95020421-95021021(+)
chr8:95021181-95021781(+)
chr8:95021710-95022310(+)
chr8:95022235-95022835(+)
chr8:95023221-95023821(+)
chr8:95024003-95024603(+)
chr8:95027124-95027724(+)
chr8:95029995-95030595(+)
chr8:95030693-95031293(+)
chr8:95031726-95032326(+)
chr8:95032140-95032740(+)
chr8:95034870-95035470(+)
chr8:95036656-95037256(+)
chr8:95037312-95037912(+)
chr8:95038680-95039280(+)
chr8:95039569-95040169(+)
chr8:95040506-95041106(+)
chr8:95041283-95041883(+)
chr8:95042098-95042698(+)
chr8:95042980-95043580(+)
chr8:95044050-95044650(+)
chr8:95045530-95046130(+)
chr8:95045970-95046570(+)
chr8:95046549-95047149(+)
chr8:95047117-95047717(+)
chr8:95048073-95048673(+)
chr8:95048990-95049590(+)
chr8:95049600-95050200(+)
chr8:95050130-95050730(+)
chr8:95050750-95051350(+)
chr8:95051330-95051930(+)
chr8:95052161-95052761(+)
chr8:95052843-95053443(+)
chr8:95053530-95054130(+)
chr8:95056326-95056926(+)
chr8:95056837-95057437(+)
chr8:95057870-95058470(+)
chr8:95058701-95059301(+)
chr8:95060215-95060815(+)
chr8:95061780-95062380(+)
chr8:95062950-95063550(+)
chr8:95064281-95064881(+)
chr8:95066490-95067090(+)
chr8:95067332-95067932(+)
chr8:95067770-95068370(+)
chr8:95069030-95069630(+)
chr8:95069834-95070434(+)
chr8:95070438-95071038(+)
chr8:95071480-95072080(+)
chr8:95073212-95073812(+)
chr8:95075290-95075890(+)
chr8:95076110-95076710(+)
chr8:95076609-95077209(+)
chr8:95077315-95077915(+)
chr8:95077882-95078482(+)
chr8:95082880-95083480(+)
chr8:95083650-95084250(+)
chr8:95084207-95084807(+)
chr8:95084700-95085300(+)
chr8:95085370-95085970(+)
chr8:95086316-95086916(+)
chr8:95087310-95087910(+)
chr8:95088370-95088970(+)
chr8:95088991-95089591(+)
chr8:95089528-95090128(+)
chr8:95090018-95090618(+)
chr8:95091113-95091713(+)
chr8:95091849-95092449(+)
chr8:95092339-95092939(+)
chr8:95092997-95093597(+)
chr8:95094170-95094770(+)
chr8:95094720-95095320(+)
chr8:95095320-95095920(+)
chr8:95095810-95096410(+)
chr8:95100676-95101276(+)
chr8:95101465-95102065(+)
chr8:95101950-95102550(+)
chr8:95103108-95103708(+)
chr8:95104811-95105411(+)
chr8:95106033-95106633(+)
chr8:95106875-95107475(+)
chr8:95108450-95109050(+)
chr8:95111355-95111955(+)
chr8:95112035-95112635(+)
chr8:95112795-95113395(+)
chr8:95113255-95113855(+)
chr8:95114127-95114727(+)
chr8:95117383-95117983(+)
chr8:95119410-95120010(+)
chr8:95120513-95121113(+)
chr8:95121329-95121929(+)
chr8:95121730-95122330(+)
chr8:95122422-95123022(+)
chr8:95123526-95124126(+)
chr8:95126230-95126830(+)
chr8:95127212-95127812(+)
chr8:95127640-95128240(+)
chr8:95128330-95128930(+)
chr8:95131495-95132095(+)
chr8:95132160-95132760(+)
chr8:95132650-95133250(+)
chr8:95135180-95135780(+)
chr8:95136850-95137450(+)
chr8:95138790-95139390(+)
chr8:95151566-95152166(+)
chr8:95153505-95154105(+)
chr8:95154361-95154961(+)
chr8:95154920-95155520(+)
chr8:95158651-95159251(+)
chr8:95159147-95159747(+)
chr8:95159917-95160517(+)
chr8:95161790-95162390(+)
chr8:95162303-95162903(+)
chr8:95162890-95163490(+)
chr8:95163590-95164190(+)
chr8:95167150-95167750(+)
chr8:95167993-95168593(+)
chr8:95168496-95169096(+)
chr8:95170655-95171255(+)
chr8:95171123-95171723(+)
chr8:95175174-95175774(+)
chr8:95175714-95176314(+)
chr8:95176230-95176830(+)
chr8:95177101-95177701(+)
chr8:95178910-95179510(+)
chr8:95179434-95180034(+)
chr8:95180866-95181466(+)
chr8:95182841-95183441(+)
chr8:95183961-95184561(+)
chr8:95186690-95187290(+)
chr8:95189577-95190177(+)
chr8:95190495-95191095(+)
chr8:95191405-95192005(+)
chr8:95196083-95196683(+)
chr8:95197343-95197943(+)
chr8:95198885-95199485(+)
chr8:95199681-95200281(+)
chr8:95200900-95201500(+)
chr8:95204044-95204644(+)
chr8:95205302-95205902(+)
chr8:95206750-95207350(+)
chr8:95207560-95208160(+)
chr8:95208787-95209387(+)
chr8:95210190-95210790(+)
chr8:95210644-95211244(+)
chr8:95211318-95211918(+)
chr8:95212051-95212651(+)
chr8:95212733-95213333(+)
chr8:95218148-95218748(+)
chr8:95218756-95219356(+)
chr8:95219223-95219823(+)
chr8:95219800-95220400(+)
chr8:95220688-95221288(+)
chr8:95221650-95222250(+)
chr8:95224477-95225077(+)
chr8:95225771-95226371(+)
chr8:95228241-95228841(+)
chr8:95228870-95229470(+)
chr8:95229475-95230075(+)
chr8:95231024-95231624(+)
chr8:95231712-95232312(+)
chr8:95232536-95233136(+)
chr8:95234470-95235070(+)
chr8:95235712-95236312(+)
chr8:95236121-95236721(+)
chr8:95236693-95237293(+)
chr8:95237347-95237947(+)
chr8:95237944-95238544(+)
chr8:95239218-95239818(+)
chr8:95240193-95240793(+)
chr8:95242463-95243063(+)
chr8:95243948-95244548(+)
chr8:95244857-95245457(+)
chr8:95245259-95245859(+)
chr8:95246354-95246954(+)
chr8:95246776-95247376(+)
chr8:95252335-95252935(+)
chr8:95253303-95253903(+)
chr8:95254241-95254841(+)
chr8:95254875-95255475(+)
chr8:95255993-95256593(+)
chr8:95256457-95257057(+)
chr8:95260768-95261368(+)
chr8:95264910-95265510(+)
chr8:95265450-95266050(+)
chr8:95266840-95267440(+)
chr8:95267550-95268150(+)
chr8:95270070-95270670(+)
chr8:95271155-95271755(+)
chr8:95271874-95272474(+)
chr8:95272327-95272927(+)
chr8:95272933-95273533(+)
chr8:95273727-95274327(+)
chr8:95274290-95274890(+)
chr8:95274928-95275528(+)
chr8:95275601-95276201(+)
chr8:95277523-95278123(+)
chr8:95278397-95278997(+)
chr8:95278974-95279574(+)
chr8:95281740-95282340(+)
chr8:95282510-95283110(+)
chr8:95284502-95285102(+)
chr8:95286258-95286858(+)
chr8:95287268-95287868(+)
chr8:95290350-95290950(+)
chr8:95291915-95292515(+)
chr8:95293953-95294553(+)
chr8:95294430-95295030(+)
chr8:95298630-95299230(+)
chr8:95299078-95299678(+)
chr8:95302683-95303283(+)
chr8:95303857-95304457(+)
chr8:95308310-95308910(+)
chr8:95308750-95309350(+)
chr8:95310490-95311090(+)
chr8:95311155-95311755(+)
chr8:95315761-95316361(+)
chr8:95318900-95319500(+)
chr8:95319473-95320073(+)
chr8:95320667-95321267(+)
chr8:95321352-95321952(+)
chr8:95322010-95322610(+)
chr8:95322590-95323190(+)
chr8:95323072-95323672(+)
chr8:95323720-95324320(+)
chr8:95325990-95326590(+)
chr8:95330430-95331030(+)
chr8:95331110-95331710(+)
chr8:95332129-95332729(+)
chr8:95333394-95333994(+)
chr8:95334240-95334840(+)
chr8:95335230-95335830(+)
chr8:95335714-95336314(+)
chr8:95338038-95338638(+)
chr8:95338503-95339103(+)
chr8:95339354-95339954(+)
chr8:95340150-95340750(+)
chr8:95342310-95342910(+)
chr8:95343504-95344104(+)
chr8:95344030-95344630(+)
chr8:95346042-95346642(+)
chr8:95346978-95347578(+)
chr8:95347649-95348249(+)
chr8:95349870-95350470(+)
chr8:95355226-95355826(+)
chr8:95358975-95359575(+)
chr8:95363433-95364033(+)
chr8:95364590-95365190(+)
chr8:95365259-95365859(+)
chr8:95367160-95367760(+)
chr8:95369196-95369796(+)
chr8:95369814-95370414(+)
chr8:95370290-95370890(+)
chr8:95371033-95371633(+)
chr8:95371705-95372305(+)
chr8:95372671-95373271(+)
chr8:95373860-95374460(+)
chr8:95374282-95374882(+)
chr8:95374710-95375310(+)
chr8:95375742-95376342(+)
chr8:95376270-95376870(+)
chr8:95378735-95379335(+)
chr8:95379800-95380400(+)
chr8:95382314-95382914(+)
chr8:95385297-95385897(+)
chr8:95389035-95389635(+)
chr8:95391422-95392022(+)
chr8:95394636-95395236(+)
chr8:95397200-95397800(+)
chr8:95397780-95398380(+)
chr8:95398970-95399570(+)
chr8:95400100-95400700(+)
chr8:95401033-95401633(+)
chr8:95401703-95402303(+)
chr8:95405160-95405760(+)
chr8:95407700-95408300(+)
chr8:95411880-95412480(+)
chr8:95413035-95413635(+)
chr8:95416524-95417124(+)
chr8:95417377-95417977(+)
chr8:95418159-95418759(+)
chr8:95418747-95419347(+)
chr8:95419519-95420119(+)
chr8:95422211-95422811(+)
chr8:95422675-95423275(+)
chr8:95424200-95424800(+)
chr8:95424693-95425293(+)
chr8:95428658-95429258(+)
chr8:95429840-95430440(+)
chr8:95432128-95432728(+)
chr8:95433625-95434225(+)
chr8:95441880-95442480(+)
chr8:95443430-95444030(+)
chr8:95445250-95445850(+)
chr8:95446316-95446916(+)
chr8:95447434-95448034(+)
chr8:95448377-95448977(+)
chr8:95448944-95449544(+)
chr8:95449353-95449953(+)
chr8:95450198-95450798(+)
chr8:95451567-95452167(+)
chr8:95452778-95453378(+)
chr8:95453476-95454076(+)
chr8:95454810-95455410(+)
chr8:95456248-95456848(+)
chr8:95456670-95457270(+)
chr8:95457080-95457680(+)
chr8:95457855-95458455(+)
chr8:95458586-95459186(+)
chr8:95459070-95459670(+)
chr8:95459556-95460156(+)
chr8:95460366-95460966(+)
chr8:95463050-95463650(+)
chr8:95463990-95464590(+)
chr8:95467078-95467678(+)
chr8:95468170-95468770(+)
chr8:95469035-95469635(+)
chr8:95472910-95473510(+)
chr8:95479984-95480584(+)
chr8:95481408-95482008(+)
chr8:95484270-95484870(+)
chr8:95485197-95485797(+)
chr8:95485781-95486381(+)
chr8:95486484-95487084(+)
chr8:95487053-95487653(+)
chr8:95487499-95488099(+)
chr8:95492471-95493071(+)
chr8:95496950-95497550(+)
chr8:95497714-95498314(+)
chr8:95499250-95499850(+)
chr8:95502222-95502822(+)
chr8:95507730-95508330(+)
chr8:95510026-95510626(+)
chr8:95512522-95513122(+)
chr8:95514189-95514789(+)
chr8:95514793-95515393(+)
chr8:95515430-95516030(+)
chr8:95516786-95517386(+)
chr8:95518718-95519318(+)
chr8:95520060-95520660(+)
chr8:95520730-95521330(+)
chr8:95522475-95523075(+)
chr8:95523330-95523930(+)
chr8:95524864-95525464(+)
chr8:95530519-95531119(+)
chr8:95531060-95531660(+)
chr8:95533780-95534380(+)
chr8:95534545-95535145(+)
chr8:95535219-95535819(+)
chr8:95536870-95537470(+)
chr8:95537297-95537897(+)
chr8:95540390-95540990(+)
chr8:95540803-95541403(+)
chr8:95541375-95541975(+)
chr8:95543250-95543850(+)
chr8:95545473-95546073(+)
chr8:95547735-95548335(+)
chr8:95551150-95551750(+)
chr8:95551780-95552380(+)
chr8:95554110-95554710(+)
chr8:95555995-95556595(+)
chr8:95556690-95557290(+)
chr8:95559211-95559811(+)
chr8:95561734-95562334(+)
chr8:95563470-95564070(+)
chr8:95564025-95564625(+)
chr8:95564904-95565504(+)
chr8:95565549-95566149(+)
chr8:95566195-95566795(+)
chr8:95568880-95569480(+)
chr8:95569796-95570396(+)
chr8:95571590-95572190(+)
chr8:95572995-95573595(+)
chr8:95574230-95574830(+)
chr8:95579735-95580335(+)
chr8:95584410-95585010(+)
chr8:95586228-95586828(+)
chr8:95590670-95591270(+)
chr8:95591700-95592300(+)
chr8:95596500-95597100(+)
chr8:95597620-95598220(+)
chr8:95599378-95599978(+)
chr8:95601550-95602150(+)
chr8:95604415-95605015(+)
chr8:95606430-95607030(+)
chr8:95607970-95608570(+)
chr8:95613150-95613750(+)
chr8:95614320-95614920(+)
chr8:95615075-95615675(+)
chr8:95616775-95617375(+)
chr8:95617533-95618133(+)
chr8:95621850-95622450(+)
chr8:95622623-95623223(+)
chr8:95625011-95625611(+)
chr8:95626510-95627110(+)
chr8:95627319-95627919(+)
chr8:95628234-95628834(+)
chr8:95629170-95629770(+)
chr8:95632520-95633120(+)
chr8:95633160-95633760(+)
chr8:95635546-95636146(+)
chr8:95635948-95636548(+)
chr8:95638150-95638750(+)
chr8:95638670-95639270(+)
chr8:95640710-95641310(+)
chr8:95641238-95641838(+)
chr8:95645220-95645820(+)
chr8:95647161-95647761(+)
chr8:95650030-95650630(+)
chr8:95651208-95651808(+)
chr8:95651863-95652463(+)
chr8:95652370-95652970(+)
chr8:95652895-95653495(+)
chr8:95653476-95654076(+)
chr8:95653947-95654547(+)
chr8:95654453-95655053(+)
chr8:95655034-95655634(+)
chr8:95655630-95656230(+)
chr8:95656185-95656785(+)
chr8:95657055-95657655(+)
chr8:95660570-95661170(+)
chr8:95661050-95661650(+)
chr8:95665451-95666051(+)
chr8:95669306-95669906(+)
chr8:95670930-95671530(+)
chr8:95671670-95672270(+)
chr8:95672790-95673390(+)
chr8:95677829-95678429(+)
chr8:95680076-95680676(+)
chr8:95680900-95681500(+)
chr8:95681960-95682560(+)
chr8:95683323-95683923(+)
chr8:95685126-95685726(+)
chr8:95685680-95686280(+)
chr8:95686562-95687162(+)
chr8:95690320-95690920(+)
chr8:95690915-95691515(+)
chr8:95691367-95691967(+)
chr8:95693990-95694590(+)
chr8:95699980-95700580(+)
chr8:95703410-95704010(+)
chr8:95704231-95704831(+)
chr8:95705168-95705768(+)
chr8:95705727-95706327(+)
chr8:95706775-95707375(+)
chr8:95711490-95712090(+)
chr8:95712010-95712610(+)
chr8:95712413-95713013(+)
chr8:95713616-95714216(+)
chr8:95717863-95718463(+)
chr8:95721170-95721770(+)
chr8:95721916-95722516(+)
chr8:95722530-95723130(+)
chr8:95723873-95724473(+)
chr8:95725494-95726094(+)
chr8:95728030-95728630(+)
chr8:95728930-95729530(+)
chr8:95729402-95730002(+)
chr8:95730190-95730790(+)
chr8:95730959-95731559(+)
chr8:95731664-95732264(+)
chr8:95732148-95732748(+)
chr8:95732615-95733215(+)
chr8:95733236-95733836(+)
chr8:95736580-95737180(+)
chr8:95737200-95737800(+)
chr8:95739021-95739621(+)
chr8:95743268-95743868(+)
chr8:95744340-95744940(+)
chr8:95748105-95748705(+)
chr8:95749390-95749990(+)
chr8:95751903-95752503(+)
chr8:95752710-95753310(+)
chr8:95753453-95754053(+)
chr8:95753870-95754470(+)
chr8:95754940-95755540(+)
chr8:95755550-95756150(+)
chr8:95756225-95756825(+)
chr8:95756630-95757230(+)
chr8:95757280-95757880(+)
chr8:95757990-95758590(+)
chr8:95758530-95759130(+)
chr8:95759350-95759950(+)
chr8:95760160-95760760(+)
chr8:95760570-95761170(+)
chr8:95761358-95761958(+)
chr8:95761860-95762460(+)
chr8:95762430-95763030(+)
chr8:95764090-95764690(+)
chr8:95764884-95765484(+)
chr8:95765470-95766070(+)
chr8:95766234-95766834(+)
chr8:95766760-95767360(+)
chr8:95767350-95767950(+)
chr8:95768595-95769195(+)
chr8:95770550-95771150(+)
chr8:95771180-95771780(+)
chr8:95772195-95772795(+)
chr8:95772731-95773331(+)
chr8:95774288-95774888(+)
chr8:95775690-95776290(+)
chr8:95782590-95783190(+)
chr8:95784390-95784990(+)
chr8:95786854-95787454(+)
chr8:95789614-95790214(+)
chr8:95791522-95792122(+)
chr8:95793182-95793782(+)
chr8:95794339-95794939(+)
chr8:95795090-95795690(+)
chr8:95795757-95796357(+)
chr8:95798823-95799423(+)
chr8:95803452-95804052(+)
chr8:95809453-95810053(+)
chr8:95811491-95812091(+)
chr8:95812430-95813030(+)
chr8:95817050-95817650(+)
chr8:95817496-95818096(+)
chr8:95820658-95821258(+)
chr8:95823830-95824430(+)
chr8:95825562-95826162(+)
chr8:95826741-95827341(+)
chr8:95828950-95829550(+)
chr8:95831461-95832061(+)
chr8:95833562-95834162(+)
chr8:95834726-95835326(+)
chr8:95835164-95835764(+)
chr8:95835647-95836247(+)
chr8:95836069-95836669(+)
chr8:95836635-95837235(+)
chr8:95839913-95840513(+)
chr8:95841040-95841640(+)
chr8:95845689-95846289(+)
chr8:95846135-95846735(+)
chr8:95846816-95847416(+)
chr8:95848102-95848702(+)
chr8:95848543-95849143(+)
chr8:95849452-95850052(+)
chr8:95850370-95850970(+)
chr8:95851130-95851730(+)
chr8:95852030-95852630(+)
chr8:95854936-95855536(+)
chr8:95858860-95859460(+)
chr8:95860430-95861030(+)
chr8:95861390-95861990(+)
chr8:95862130-95862730(+)
chr8:95862695-95863295(+)
chr8:95863597-95864197(+)
chr8:95864970-95865570(+)
chr8:95866630-95867230(+)
chr8:95868495-95869095(+)
chr8:95869690-95870290(+)
chr8:95870440-95871040(+)
chr8:95874557-95875157(+)
chr8:95875301-95875901(+)
chr8:95878890-95879490(+)
chr8:95883710-95884310(+)
chr8:95885350-95885950(+)
chr8:95886890-95887490(+)
chr8:95887735-95888335(+)
chr8:95889590-95890190(+)
chr8:95890630-95891230(+)
chr8:95891030-95891630(+)
chr8:95891924-95892524(+)
chr8:95892680-95893280(+)
chr8:95893317-95893917(+)
chr8:95895350-95895950(+)
chr8:95897938-95898538(+)
chr8:95898410-95899010(+)
chr8:95899910-95900510(+)
chr8:95901940-95902540(+)
chr8:95903190-95903790(+)
chr8:95905587-95906187(+)
chr8:95906503-95907103(+)
chr8:95907160-95907760(+)
chr8:95907651-95908251(+)
chr8:95908133-95908733(+)
chr8:95908657-95909257(+)
chr8:95909205-95909805(+)
chr8:95909633-95910233(+)
chr8:95910401-95911001(+)
chr8:95911455-95912055(+)
chr8:95912575-95913175(+)
chr8:95913180-95913780(+)
chr8:95916710-95917310(+)
chr8:95917374-95917974(+)
chr8:95917899-95918499(+)
chr8:95918468-95919068(+)
chr8:95919764-95920364(+)
chr8:95920191-95920791(+)
chr8:95922490-95923090(+)
chr8:95923570-95924170(+)
chr8:95926428-95927028(+)
chr8:95928219-95928819(+)
chr8:95930165-95930765(+)
chr8:95931596-95932196(+)
chr8:95933170-95933770(+)
chr8:95940983-95941583(+)
chr8:95941510-95942110(+)
chr8:95942657-95943257(+)
chr8:95946170-95946770(+)
chr8:95948258-95948858(+)
chr8:95949637-95950237(+)
chr8:95950850-95951450(+)
chr8:95953627-95954227(+)
chr8:95954315-95954915(+)
chr8:95955755-95956355(+)
chr8:95956489-95957089(+)
chr8:95957488-95958088(+)
chr8:95958200-95958800(+)
chr8:95959206-95959806(+)
chr8:95959693-95960293(+)
chr8:95960618-95961218(+)
chr8:95961400-95962000(+)
chr8:95961982-95962582(+)
chr8:95962444-95963044(+)
chr8:95963238-95963838(+)
chr8:95963994-95964594(+)
chr8:95964430-95965030(+)
chr8:95965443-95966043(+)
chr8:95969352-95969952(+)
chr8:95970350-95970950(+)
chr8:95971217-95971817(+)
chr8:95972103-95972703(+)
chr8:95972746-95973346(+)
chr8:95973938-95974538(+)
chr8:95975891-95976491(+)
chr8:95976737-95977337(+)
chr8:95977929-95978529(+)
chr8:95978690-95979290(+)
chr8:95979548-95980148(+)
chr8:95980162-95980762(+)
chr8:95980800-95981400(+)
chr8:95981552-95982152(+)
chr8:95982875-95983475(+)
chr8:95983275-95983875(+)
chr8:95983838-95984438(+)
chr8:95986030-95986630(+)
chr8:95987440-95988040(+)
chr8:95989731-95990331(+)
chr8:95990971-95991571(+)
chr8:95996759-95997359(+)
chr8:95997210-95997810(+)
chr8:95998330-95998930(+)
chr8:95999011-95999611(+)
chr8:95999543-96000143(+)
chr8:96000196-96000796(+)
chr8:96002093-96002693(+)
chr8:96002808-96003408(+)
chr8:96003212-96003812(+)
chr8:96003780-96004380(+)
chr8:96004936-96005536(+)
chr8:96005552-96006152(+)
chr8:96009204-96009804(+)
chr8:96009808-96010408(+)
chr8:96010536-96011136(+)
chr8:96012040-96012640(+)
chr8:96013710-96014310(+)
chr8:96014935-96015535(+)
chr8:96015575-96016175(+)
chr8:96016010-96016610(+)
chr8:96017793-96018393(+)
chr8:96018497-96019097(+)
chr8:96020070-96020670(+)
chr8:96021456-96022056(+)
chr8:96021930-96022530(+)
chr8:96022873-96023473(+)
chr8:96023420-96024020(+)
chr8:96024018-96024618(+)
chr8:96026230-96026830(+)
chr8:96027044-96027644(+)
chr8:96029400-96030000(+)
chr8:96030747-96031347(+)
chr8:96032459-96033059(+)
chr8:96033628-96034228(+)
chr8:96036322-96036922(+)
chr8:96036867-96037467(+)
chr8:96037381-96037981(+)
chr8:96037793-96038393(+)
chr8:96038267-96038867(+)
chr8:96040930-96041530(+)
chr8:96042924-96043524(+)
chr8:96045455-96046055(+)
chr8:96049410-96050010(+)
chr8:96055790-96056390(+)
chr8:96060330-96060930(+)
chr8:96064152-96064752(+)
chr8:96066383-96066983(+)
chr8:96067138-96067738(+)
chr8:96069034-96069634(+)
chr8:96072554-96073154(+)
chr8:96073110-96073710(+)
chr8:96074453-96075053(+)
chr8:96075023-96075623(+)
chr8:96076350-96076950(+)
chr8:96076784-96077384(+)
chr8:96077241-96077841(+)
chr8:96078140-96078740(+)
chr8:96078881-96079481(+)
chr8:96079532-96080132(+)
chr8:96080574-96081174(+)
chr8:96081074-96081674(+)
chr8:96081864-96082464(+)
chr8:96082453-96083053(+)
chr8:96083614-96084214(+)
chr8:96084043-96084643(+)
chr8:96084559-96085159(+)
chr8:96085316-96085916(+)
chr8:96086472-96087072(+)
chr8:96086945-96087545(+)
chr8:96087724-96088324(+)
chr8:96088190-96088790(+)
chr8:96089363-96089963(+)
chr8:96090144-96090744(+)
chr8:96090975-96091575(+)
chr8:96095830-96096430(+)
chr8:96096490-96097090(+)
chr8:96097822-96098422(+)
chr8:96099290-96099890(+)
chr8:96099837-96100437(+)
chr8:96100985-96101585(+)
chr8:96101615-96102215(+)
chr8:96102466-96103066(+)
chr8:96103365-96103965(+)
chr8:96104064-96104664(+)
chr8:96105238-96105838(+)
chr8:96105835-96106435(+)
chr8:96107248-96107848(+)
chr8:96108452-96109052(+)
chr8:96109870-96110470(+)
chr8:96111489-96112089(+)
chr8:96112102-96112702(+)
chr8:96112522-96113122(+)
chr8:96113054-96113654(+)
chr8:96113577-96114177(+)
chr8:96114724-96115324(+)
chr8:96116966-96117566(+)
chr8:96122211-96122811(+)
chr8:96122883-96123483(+)
chr8:96123333-96123933(+)
chr8:96124310-96124910(+)
chr8:96124795-96125395(+)
chr8:96125358-96125958(+)
chr8:96126479-96127079(+)
chr8:96126920-96127520(+)
chr8:96127559-96128159(+)
chr8:96128256-96128856(+)
chr8:96128988-96129588(+)
chr8:96129701-96130301(+)
chr8:96132979-96133579(+)
chr8:96136816-96137416(+)
chr8:96137455-96138055(+)
chr8:96139011-96139611(+)
chr8:96139470-96140070(+)
chr8:96140947-96141547(+)
chr8:96141443-96142043(+)
chr8:96141946-96142546(+)
chr8:96142629-96143229(+)
chr8:96143392-96143992(+)
chr8:96144981-96145581(+)
chr8:96145611-96146211(+)
chr8:96146263-96146863(+)
chr8:96146701-96147301(+)
chr8:96147433-96148033(+)
chr8:96147998-96148598(+)
chr8:96149038-96149638(+)
chr8:96149768-96150368(+)
chr8:96150170-96150770(+)
chr8:96150760-96151360(+)
chr8:96151270-96151870(+)
chr8:96151854-96152454(+)
chr8:96152530-96153130(+)
chr8:96153170-96153770(+)
chr8:96153715-96154315(+)
chr8:96154383-96154983(+)
chr8:96154993-96155593(+)
chr8:96155573-96156173(+)
chr8:96156160-96156760(+)
chr8:96156927-96157527(+)
chr8:96157910-96158510(+)
chr8:96158392-96158992(+)
chr8:96159120-96159720(+)
chr8:96159770-96160370(+)
chr8:96160392-96160992(+)
chr8:96161170-96161770(+)
chr8:96161794-96162394(+)
chr8:96162252-96162852(+)
chr8:96162838-96163438(+)
chr8:96163866-96164466(+)
chr8:96165330-96165930(+)
chr8:96166530-96167130(+)
chr8:96167210-96167810(+)
chr8:96167723-96168323(+)
chr8:96169050-96169650(+)
chr8:96170196-96170796(+)
chr8:96170884-96171484(+)
chr8:96171420-96172020(+)
chr8:96172177-96172777(+)
chr8:96172860-96173460(+)
chr8:96174580-96175180(+)
chr8:96175890-96176490(+)
chr8:96176390-96176990(+)
chr8:96177186-96177786(+)
chr8:96177712-96178312(+)
chr8:96178410-96179010(+)
chr8:96179147-96179747(+)
chr8:96179778-96180378(+)
chr8:96180874-96181474(+)
chr8:96181285-96181885(+)
chr8:96182035-96182635(+)
chr8:96184030-96184630(+)
chr8:96184770-96185370(+)
chr8:96185350-96185950(+)
chr8:96186620-96187220(+)
chr8:96187241-96187841(+)
chr8:96188382-96188982(+)
chr8:96189590-96190190(+)
chr8:96190198-96190798(+)
chr8:96190954-96191554(+)
chr8:96191748-96192348(+)
chr8:96193503-96194103(+)
chr8:96193904-96194504(+)
chr8:96194430-96195030(+)
chr8:96195819-96196419(+)
chr8:96196315-96196915(+)
chr8:96197550-96198150(+)
chr8:96199174-96199774(+)
chr8:96201717-96202317(+)
chr8:96202615-96203215(+)
chr8:96203543-96204143(+)
chr8:96204050-96204650(+)
chr8:96204570-96205170(+)
chr8:96205128-96205728(+)
chr8:96205874-96206474(+)
chr8:96207237-96207837(+)
chr8:96207994-96208594(+)
chr8:96208480-96209080(+)
chr8:96209010-96209610(+)
chr8:96210271-96210871(+)
chr8:96211383-96211983(+)
chr8:96211792-96212392(+)
chr8:96212447-96213047(+)
chr8:96213172-96213772(+)
chr8:96214084-96214684(+)
chr8:96215035-96215635(+)
chr8:96215875-96216475(+)
chr8:96216387-96216987(+)
chr8:96219934-96220534(+)
chr8:96220434-96221034(+)
chr8:96221766-96222366(+)
chr8:96222285-96222885(+)
chr8:96222712-96223312(+)
chr8:96223533-96224133(+)
chr8:96224093-96224693(+)
chr8:96224719-96225319(+)
chr8:96225302-96225902(+)
chr8:96226065-96226665(+)
chr8:96226614-96227214(+)
chr8:96227390-96227990(+)
chr8:96227895-96228495(+)
chr8:96228550-96229150(+)
chr8:96229053-96229653(+)
chr8:96230231-96230831(+)
chr8:96231019-96231619(+)
chr8:96231478-96232078(+)
chr8:96231935-96232535(+)
chr8:96232734-96233334(+)
chr8:96233630-96234230(+)
chr8:96234393-96234993(+)
chr8:96235601-96236201(+)
chr8:96236208-96236808(+)
chr8:96236934-96237534(+)
chr8:96237620-96238220(+)
chr8:96238135-96238735(+)
chr8:96238561-96239161(+)
chr8:96239618-96240218(+)
chr8:96240340-96240940(+)
chr8:96240896-96241496(+)
chr8:96241309-96241909(+)
chr8:96241738-96242338(+)
chr8:96242310-96242910(+)
chr8:96242890-96243490(+)
chr8:96243386-96243986(+)
chr8:96244243-96244843(+)
chr8:96244746-96245346(+)
chr8:96245324-96245924(+)
chr8:96246228-96246828(+)
chr8:96247861-96248461(+)
chr8:96248534-96249134(+)
chr8:96249274-96249874(+)
chr8:96249905-96250505(+)
chr8:96250673-96251273(+)
chr8:96253330-96253930(+)
chr8:96253797-96254397(+)
chr8:96254450-96255050(+)
chr8:96259523-96260123(+)
chr8:96259965-96260565(+)
chr8:96260811-96261411(+)
chr8:96261355-96261955(+)
chr8:96263604-96264204(+)
chr8:96266170-96266770(+)
chr8:96268510-96269110(+)
chr8:96269630-96270230(+)
chr8:96270955-96271555(+)
chr8:96271491-96272091(+)
chr8:96276867-96277467(+)
chr8:96279603-96280203(+)
chr8:96280055-96280655(+)
chr8:96280627-96281227(+)
chr8:96281259-96281859(+)
chr8:96281787-96282387(+)
chr8:96282488-96283088(+)
chr8:96283295-96283895(+)
chr8:96285681-96286281(+)
chr8:96286253-96286853(+)
chr8:96286679-96287279(+)
chr8:96290073-96290673(+)
chr8:96290650-96291250(+)
chr8:96293190-96293790(+)
chr8:96297810-96298410(+)
chr8:96298210-96298810(+)
chr8:96305675-96306275(+)
chr8:96306784-96307384(+)
chr8:96307545-96308145(+)
chr8:96309532-96310132(+)
chr8:96310418-96311018(+)
chr8:96311855-96312455(+)
chr8:96313910-96314510(+)
chr8:96314666-96315266(+)
chr8:96315800-96316400(+)
chr8:96316489-96317089(+)
chr8:96317495-96318095(+)
chr8:96319620-96320220(+)
chr8:96320810-96321410(+)
chr8:96325357-96325957(+)
chr8:96327410-96328010(+)
chr8:96327930-96328530(+)
chr8:96329707-96330307(+)
chr8:96330580-96331180(+)
chr8:96333490-96334090(+)
chr8:96339370-96339970(+)
chr8:96341560-96342160(+)
chr8:96346068-96346668(+)
chr8:96346550-96347150(+)
chr8:96348244-96348844(+)
chr8:96350130-96350730(+)
chr8:96351470-96352070(+)
chr8:96352567-96353167(+)
chr8:96353050-96353650(+)
chr8:96355110-96355710(+)
chr8:96356795-96357395(+)
chr8:96357500-96358100(+)
chr8:96360380-96360980(+)
chr8:96361580-96362180(+)
chr8:96362750-96363350(+)
chr8:96364401-96365001(+)
chr8:96365118-96365718(+)
chr8:96365833-96366433(+)
chr8:96367820-96368420(+)
chr8:96373110-96373710(+)
chr8:96374029-96374629(+)
chr8:96374690-96375290(+)
chr8:96376956-96377556(+)
chr8:96378551-96379151(+)
chr8:96388216-96388816(+)
chr8:96388870-96389470(+)
chr8:96390793-96391393(+)
chr8:96391670-96392270(+)
chr8:96393557-96394157(+)
chr8:96394490-96395090(+)
chr8:96395120-96395720(+)
chr8:96398090-96398690(+)
chr8:96398693-96399293(+)
chr8:96405514-96406114(+)
chr8:96405964-96406564(+)
chr8:96408020-96408620(+)
chr8:96409458-96410058(+)
chr8:96412930-96413530(+)
chr8:96415274-96415874(+)
chr8:96416710-96417310(+)
chr8:96417593-96418193(+)
chr8:96419730-96420330(+)
chr8:96420148-96420748(+)
chr8:96424118-96424718(+)
chr8:96424560-96425160(+)
chr8:96425412-96426012(+)
chr8:96425965-96426565(+)
chr8:96427204-96427804(+)
chr8:96427772-96428372(+)
chr8:96430491-96431091(+)
chr8:96433003-96433603(+)
chr8:96438030-96438630(+)
chr8:96441490-96442090(+)
chr8:96442491-96443091(+)
chr8:96442930-96443530(+)
chr8:96443399-96443999(+)
chr8:96443838-96444438(+)
chr8:96447075-96447675(+)
chr8:96447866-96448466(+)
chr8:96448570-96449170(+)
chr8:96449237-96449837(+)
chr8:96449948-96450548(+)
chr8:96450874-96451474(+)
chr8:96451310-96451910(+)
chr8:96452575-96453175(+)
chr8:96453450-96454050(+)
chr8:96454088-96454688(+)
chr8:96456150-96456750(+)
chr8:96457870-96458470(+)
chr8:96460520-96461120(+)
chr8:96463760-96464360(+)
chr8:96467850-96468450(+)
chr8:96469030-96469630(+)
chr8:96469954-96470554(+)
chr8:96472410-96473010(+)
chr8:96473854-96474454(+)
chr8:96477110-96477710(+)
chr8:96478337-96478937(+)
chr8:96479336-96479936(+)
chr8:96482579-96483179(+)
chr8:96482992-96483592(+)
chr8:96483773-96484373(+)
chr8:96485930-96486530(+)
chr8:96487770-96488370(+)
chr8:96493743-96494343(+)
chr8:96497342-96497942(+)
chr8:96497804-96498404(+)
chr8:96502830-96503430(+)
chr8:96504151-96504751(+)
chr8:96504920-96505520(+)
chr8:96505750-96506350(+)
chr8:96509210-96509810(+)
chr8:96510508-96511108(+)
chr8:96513895-96514495(+)
chr8:96515090-96515690(+)
chr8:96515602-96516202(+)
chr8:96516950-96517550(+)
chr8:96517380-96517980(+)
chr8:96523029-96523629(+)
chr8:96526250-96526850(+)
chr8:96527520-96528120(+)
chr8:96530273-96530873(+)
chr8:96530890-96531490(+)
chr8:96531329-96531929(+)
chr8:96538840-96539440(+)
chr8:96540390-96540990(+)
chr8:96542965-96543565(+)
chr8:96547843-96548443(+)
chr8:96548423-96549023(+)
chr8:96549020-96549620(+)
chr8:96549580-96550180(+)
chr8:96550202-96550802(+)
chr8:96551270-96551870(+)
chr8:96551825-96552425(+)
chr8:96552270-96552870(+)
chr8:96552910-96553510(+)
chr8:96554684-96555284(+)
chr8:96555291-96555891(+)
chr8:96560542-96561142(+)
chr8:96561760-96562360(+)
chr8:96563710-96564310(+)
chr8:96571936-96572536(+)
chr8:96573230-96573830(+)
chr8:96574169-96574769(+)
chr8:96574864-96575464(+)
chr8:96582530-96583130(+)
chr8:96584250-96584850(+)
chr8:96585142-96585742(+)
chr8:96587530-96588130(+)
chr8:96591802-96592402(+)
chr8:96594018-96594618(+)
chr8:96595060-96595660(+)
chr8:96595979-96596579(+)
chr8:96599213-96599813(+)
chr8:96606850-96607450(+)
chr8:96608930-96609530(+)
chr8:96609470-96610070(+)
chr8:96614794-96615394(+)
chr8:96616110-96616710(+)
chr8:96616840-96617440(+)
chr8:96617418-96618018(+)
chr8:96617829-96618429(+)
chr8:96619402-96620002(+)
chr8:96619895-96620495(+)
chr8:96622410-96623010(+)
chr8:96623790-96624390(+)
chr8:96626095-96626695(+)
chr8:96628490-96629090(+)
chr8:96629828-96630428(+)
chr8:96635990-96636590(+)
chr8:96638440-96639040(+)
chr8:96640025-96640625(+)
chr8:96651803-96652403(+)
chr8:96652322-96652922(+)
chr8:96652979-96653579(+)
chr8:96654210-96654810(+)
chr8:96658891-96659491(+)
chr8:96659624-96660224(+)
chr8:96660454-96661054(+)
chr8:96661584-96662184(+)
chr8:96662531-96663131(+)
chr8:96664175-96664775(+)
chr8:96665665-96666265(+)
chr8:96666146-96666746(+)
chr8:96668197-96668797(+)
chr8:96670937-96671537(+)
chr8:96671482-96672082(+)
chr8:96674084-96674684(+)
chr8:96674803-96675403(+)
chr8:96675783-96676383(+)
chr8:96677618-96678218(+)
chr8:96679335-96679935(+)
chr8:96680270-96680870(+)
chr8:96680733-96681333(+)
chr8:96681209-96681809(+)
chr8:96684295-96684895(+)
chr8:96684718-96685318(+)
chr8:96688306-96688906(+)
chr8:96689760-96690360(+)
chr8:96690540-96691140(+)
chr8:96691263-96691863(+)
chr8:96692457-96693057(+)
chr8:96693070-96693670(+)
chr8:96693563-96694163(+)
chr8:96694050-96694650(+)
chr8:96695359-96695959(+)
chr8:96695933-96696533(+)
chr8:96697621-96698221(+)
chr8:96698633-96699233(+)
chr8:96700014-96700614(+)
chr8:96701370-96701970(+)
chr8:96703335-96703935(+)
chr8:96705314-96705914(+)
chr8:96708170-96708770(+)
chr8:96714535-96715135(+)
chr8:96715725-96716325(+)
chr8:96717368-96717968(+)
chr8:96719430-96720030(+)
chr8:96719890-96720490(+)
chr8:96724298-96724898(+)
chr8:96724929-96725529(+)
chr8:96732750-96733350(+)
chr8:96733410-96734010(+)
chr8:96733996-96734596(+)
chr8:96736950-96737550(+)
chr8:96738000-96738600(+)
chr8:96741310-96741910(+)
chr8:96741752-96742352(+)
chr8:96742550-96743150(+)
chr8:96744416-96745016(+)
chr8:96745296-96745896(+)
chr8:96747395-96747995(+)
chr8:96755241-96755841(+)
chr8:96756391-96756991(+)
chr8:96757090-96757690(+)
chr8:96757743-96758343(+)
chr8:96758276-96758876(+)
chr8:96760594-96761194(+)
chr8:96764183-96764783(+)
chr8:96764982-96765582(+)
chr8:96768034-96768634(+)
chr8:96770782-96771382(+)
chr8:96775490-96776090(+)
chr8:96777770-96778370(+)
chr8:96784800-96785400(+)
chr8:96785221-96785821(+)
chr8:96787350-96787950(+)
chr8:96788490-96789090(+)
chr8:96789224-96789824(+)
chr8:96789975-96790575(+)
chr8:96790670-96791270(+)
chr8:96791126-96791726(+)
chr8:96791650-96792250(+)
chr8:96793934-96794534(+)
chr8:96796082-96796682(+)
chr8:96797357-96797957(+)
chr8:96798550-96799150(+)
chr8:96799147-96799747(+)
chr8:96799830-96800430(+)
chr8:96800871-96801471(+)
chr8:96801495-96802095(+)
chr8:96802455-96803055(+)
chr8:96804996-96805596(+)
chr8:96805937-96806537(+)
chr8:96807250-96807850(+)
chr8:96812276-96812876(+)
chr8:96812681-96813281(+)
chr8:96813465-96814065(+)
chr8:96813989-96814589(+)
chr8:96815136-96815736(+)
chr8:96816387-96816987(+)
chr8:96817134-96817734(+)
chr8:96817660-96818260(+)
chr8:96818134-96818734(+)
chr8:96820379-96820979(+)
chr8:96821274-96821874(+)
chr8:96823590-96824190(+)
chr8:96830800-96831400(+)
chr8:96834456-96835056(+)
chr8:96836410-96837010(+)
chr8:96845130-96845730(+)
chr8:96845538-96846138(+)
chr8:96846190-96846790(+)
chr8:96846795-96847395(+)
chr8:96847343-96847943(+)
chr8:96851491-96852091(+)
chr8:96852023-96852623(+)
chr8:96854580-96855180(+)
chr8:96855130-96855730(+)
chr8:96855635-96856235(+)
chr8:96856572-96857172(+)
chr8:96858278-96858878(+)
chr8:96859430-96860030(+)
chr8:96860770-96861370(+)
chr8:96861204-96861804(+)
chr8:96861924-96862524(+)
chr8:96863835-96864435(+)
chr8:96864990-96865590(+)
chr8:96867560-96868160(+)
chr8:96871591-96872191(+)
chr8:96872011-96872611(+)
chr8:96872672-96873272(+)
chr8:96873531-96874131(+)
chr8:96874768-96875368(+)
chr8:96875640-96876240(+)
chr8:96876670-96877270(+)
chr8:96881255-96881855(+)
chr8:96885723-96886323(+)
chr8:96886130-96886730(+)
chr8:96888050-96888650(+)
chr8:96892713-96893313(+)
chr8:96895670-96896270(+)
chr8:96900643-96901243(+)
chr8:96901954-96902554(+)
chr8:96902677-96903277(+)
chr8:96903410-96904010(+)
chr8:96906267-96906867(+)
chr8:96906895-96907495(+)
chr8:96910663-96911263(+)
chr8:96911800-96912400(+)
chr8:96913516-96914116(+)
chr8:96916190-96916790(+)
chr8:96917970-96918570(+)
chr8:96920330-96920930(+)
chr8:96920843-96921443(+)
chr8:96929820-96930420(+)
chr8:96935395-96935995(+)
chr8:96936514-96937114(+)
chr8:96937300-96937900(+)
chr8:96937970-96938570(+)
chr8:96939162-96939762(+)
chr8:96943610-96944210(+)
chr8:96945689-96946289(+)
chr8:96948650-96949250(+)
chr8:96949283-96949883(+)
chr8:96950712-96951312(+)
chr8:96952190-96952790(+)
chr8:96952625-96953225(+)
chr8:96953210-96953810(+)
chr8:96955320-96955920(+)
chr8:96955743-96956343(+)
chr8:96956373-96956973(+)
chr8:96957762-96958362(+)
chr8:96958880-96959480(+)
chr8:96960390-96960990(+)
chr8:96964365-96964965(+)
chr8:96965680-96966280(+)
chr8:96968870-96969470(+)
chr8:96970110-96970710(+)
chr8:96972110-96972710(+)
chr8:96972780-96973380(+)
chr8:96973450-96974050(+)
chr8:96974765-96975365(+)
chr8:96976900-96977500(+)
chr8:96977377-96977977(+)
chr8:96978659-96979259(+)
chr8:96980930-96981530(+)
chr8:96981995-96982595(+)
chr8:96982630-96983230(+)
chr8:96983105-96983705(+)
chr8:96983761-96984361(+)
chr8:96984164-96984764(+)
chr8:96985859-96986459(+)
chr8:96987730-96988330(+)
chr8:96992130-96992730(+)
chr8:96992631-96993231(+)
chr8:96993130-96993730(+)
chr8:96994140-96994740(+)
chr8:96995050-96995650(+)
chr8:96995690-96996290(+)
chr8:96996290-96996890(+)
chr8:96997399-96997999(+)
chr8:96999470-97000070(+)
chr8:97001912-97002512(+)
chr8:97003350-97003950(+)
chr8:97003846-97004446(+)
chr8:97005065-97005665(+)
chr8:97005510-97006110(+)
chr8:97008765-97009365(+)
chr8:97009190-97009790(+)
chr8:97014070-97014670(+)
chr8:97015770-97016370(+)
chr8:97016275-97016875(+)
chr8:97016843-97017443(+)
chr8:97018313-97018913(+)
chr8:97018830-97019430(+)
chr8:97019260-97019860(+)
chr8:97019683-97020283(+)
chr8:97020290-97020890(+)
chr8:97020990-97021590(+)
chr8:97021985-97022585(+)
chr8:97023998-97024598(+)
chr8:97024818-97025418(+)
chr8:97025656-97026256(+)
chr8:97026340-97026940(+)
chr8:97026770-97027370(+)
chr8:97027465-97028065(+)
chr8:97028210-97028810(+)
chr8:97028650-97029250(+)
chr8:97029190-97029790(+)
chr8:97030165-97030765(+)
chr8:97030893-97031493(+)
chr8:97031677-97032277(+)
chr8:97032370-97032970(+)
chr8:97032830-97033430(+)
chr8:97033350-97033950(+)
chr8:97034100-97034700(+)
chr8:97034790-97035390(+)
chr8:97035250-97035850(+)
chr8:97036130-97036730(+)
chr8:97036708-97037308(+)
chr8:97037573-97038173(+)
chr8:97040070-97040670(+)
chr8:97043090-97043690(+)
chr8:97053740-97054340(+)
chr8:97054717-97055317(+)
chr8:97056387-97056987(+)
chr8:97061890-97062490(+)
chr8:97065740-97066340(+)
chr8:97066995-97067595(+)
chr8:97067596-97068196(+)
chr8:97068039-97068639(+)
chr8:97071861-97072461(+)
chr8:97072850-97073450(+)
chr8:97076310-97076910(+)
chr8:97077232-97077832(+)
chr8:97082838-97083438(+)
chr8:97091520-97092120(+)
chr8:97092850-97093450(+)
chr8:97093350-97093950(+)
chr8:97093865-97094465(+)
chr8:97095477-97096077(+)
chr8:97097417-97098017(+)
chr8:97098220-97098820(+)
chr8:97103350-97103950(+)
chr8:97108310-97108910(+)
chr8:97108986-97109586(+)
chr8:97110810-97111410(+)
chr8:97111354-97111954(+)
chr8:97113430-97114030(+)
chr8:97114267-97114867(+)
chr8:97115519-97116119(+)
chr8:97115946-97116546(+)
chr8:97116590-97117190(+)
chr8:97117137-97117737(+)
chr8:97117590-97118190(+)
chr8:97118415-97119015(+)
chr8:97119050-97119650(+)
chr8:97121390-97121990(+)
chr8:97125037-97125637(+)
chr8:97127010-97127610(+)
chr8:97127749-97128349(+)
chr8:97128686-97129286(+)
chr8:97136053-97136653(+)
chr8:97137638-97138238(+)
chr8:97142422-97143022(+)
chr8:97143860-97144460(+)
chr8:97144947-97145547(+)
chr8:97145890-97146490(+)
chr8:97146627-97147227(+)
chr8:97148915-97149515(+)
chr8:97153671-97154271(+)
chr8:97155465-97156065(+)
chr8:97156023-97156623(+)
chr8:97156742-97157342(+)
chr8:97157266-97157866(+)
chr8:97157731-97158331(+)
chr8:97158154-97158754(+)
chr8:97159039-97159639(+)
chr8:97160490-97161090(+)
chr8:97161005-97161605(+)
chr8:97162288-97162888(+)
chr8:97163020-97163620(+)
chr8:97165274-97165874(+)
chr8:97166062-97166662(+)
chr8:97166511-97167111(+)
chr8:97167011-97167611(+)
chr8:97167772-97168372(+)
chr8:97168330-97168930(+)
chr8:97168809-97169409(+)
chr8:97169657-97170257(+)
chr8:97170110-97170710(+)
chr8:97170529-97171129(+)
chr8:97171090-97171690(+)
chr8:97171780-97172380(+)
chr8:97172285-97172885(+)
chr8:97172956-97173556(+)
chr8:97173751-97174351(+)
chr8:97174365-97174965(+)
chr8:97175511-97176111(+)
chr8:97176421-97177021(+)
chr8:97179854-97180454(+)
chr8:97181030-97181630(+)
chr8:97183983-97184583(+)
chr8:97184720-97185320(+)
chr8:97185247-97185847(+)
chr8:97190729-97191329(+)
chr8:97191338-97191938(+)
chr8:97192216-97192816(+)
chr8:97194312-97194912(+)
chr8:97196043-97196643(+)
chr8:97196970-97197570(+)
chr8:97198670-97199270(+)
chr8:97199370-97199970(+)
chr8:97201230-97201830(+)
chr8:97208813-97209413(+)
chr8:97210433-97211033(+)
chr8:97213913-97214513(+)
chr8:97217710-97218310(+)
chr8:97219171-97219771(+)
chr8:97222157-97222757(+)
chr8:97224008-97224608(+)
chr8:97225723-97226323(+)
chr8:97226127-97226727(+)
chr8:97227813-97228413(+)
chr8:97228215-97228815(+)
chr8:97228838-97229438(+)
chr8:97230177-97230777(+)
chr8:97232006-97232606(+)
chr8:97236002-97236602(+)
chr8:97237920-97238520(+)
chr8:97238418-97239018(+)
chr8:97239327-97239927(+)
chr8:97241298-97241898(+)
chr8:97243645-97244245(+)
chr8:97245530-97246130(+)
chr8:97246333-97246933(+)
chr8:97246792-97247392(+)
chr8:97247512-97248112(+)
chr8:97248027-97248627(+)
chr8:97249380-97249980(+)
chr8:97249810-97250410(+)
chr8:97258374-97258974(+)
chr8:97262130-97262730(+)
chr8:97262730-97263330(+)
chr8:97263950-97264550(+)
chr8:97264774-97265374(+)
chr8:97265380-97265980(+)
chr8:97265964-97266564(+)
chr8:97270550-97271150(+)
chr8:97272305-97272905(+)
chr8:97272996-97273596(+)
chr8:97273673-97274273(+)
chr8:97274138-97274738(+)
chr8:97274649-97275249(+)
chr8:97275198-97275798(+)
chr8:97275804-97276404(+)
chr8:97276692-97277292(+)
chr8:97277560-97278160(+)
chr8:97279030-97279630(+)
chr8:97280017-97280617(+)
chr8:97280425-97281025(+)
chr8:97281055-97281655(+)
chr8:97281491-97282091(+)
chr8:97283495-97284095(+)
chr8:97284435-97285035(+)
chr8:97285279-97285879(+)
chr8:97286188-97286788(+)
chr8:97287410-97288010(+)
chr8:97288486-97289086(+)
chr8:97289130-97289730(+)
chr8:97290653-97291253(+)
chr8:97292918-97293518(+)
chr8:97293666-97294266(+)
chr8:97294223-97294823(+)
chr8:97294964-97295564(+)
chr8:97295790-97296390(+)
chr8:97297150-97297750(+)
chr8:97298052-97298652(+)
chr8:97302333-97302933(+)
chr8:97305741-97306341(+)
chr8:97307913-97308513(+)
chr8:97310070-97310670(+)
chr8:97316717-97317317(+)
chr8:97320000-97320600(+)
chr8:97321501-97322101(+)
chr8:97322529-97323129(+)
chr8:97323690-97324290(+)
chr8:97324780-97325380(+)
chr8:97325262-97325862(+)
chr8:97327912-97328512(+)
chr8:97330440-97331040(+)
chr8:97334030-97334630(+)
chr8:97335986-97336586(+)
chr8:97336590-97337190(+)
chr8:97337850-97338450(+)
chr8:97338450-97339050(+)
chr8:97338932-97339532(+)
chr8:97339596-97340196(+)
chr8:97340047-97340647(+)
chr8:97340669-97341269(+)
chr8:97341371-97341971(+)
chr8:97342555-97343155(+)
chr8:97344380-97344980(+)
chr8:97345276-97345876(+)
chr8:97345715-97346315(+)
chr8:97346140-97346740(+)
chr8:97346968-97347568(+)
chr8:97347545-97348145(+)
chr8:97348520-97349120(+)
chr8:97349677-97350277(+)
chr8:97350252-97350852(+)
chr8:97350798-97351398(+)
chr8:97351264-97351864(+)
chr8:97351842-97352442(+)
chr8:97352262-97352862(+)
chr8:97353697-97354297(+)
chr8:97355189-97355789(+)
chr8:97356190-97356790(+)
chr8:97357178-97357778(+)
chr8:97357704-97358304(+)
chr8:97361269-97361869(+)
chr8:97361780-97362380(+)
chr8:97365125-97365725(+)
chr8:97365579-97366179(+)
chr8:97366538-97367138(+)
chr8:97367214-97367814(+)
chr8:97368303-97368903(+)
chr8:97371905-97372505(+)
chr8:97372453-97373053(+)
chr8:97373134-97373734(+)
chr8:97373950-97374550(+)
chr8:97375232-97375832(+)
chr8:97377433-97378033(+)
chr8:97378950-97379550(+)
chr8:97383900-97384500(+)
chr8:97385723-97386323(+)
chr8:97386776-97387376(+)
chr8:97387595-97388195(+)
chr8:97388365-97388965(+)
chr8:97389176-97389776(+)
chr8:97389944-97390544(+)
chr8:97390986-97391586(+)
chr8:97392140-97392740(+)
chr8:97392790-97393390(+)
chr8:97393340-97393940(+)
chr8:97393850-97394450(+)
chr8:97394390-97394990(+)
chr8:97395670-97396270(+)
chr8:97396130-97396730(+)
chr8:97396633-97397233(+)
chr8:97397070-97397670(+)
chr8:97398493-97399093(+)
chr8:97399011-97399611(+)
chr8:97399461-97400061(+)
chr8:97401632-97402232(+)
chr8:97404170-97404770(+)
chr8:97405295-97405895(+)
chr8:97408283-97408883(+)
chr8:97410180-97410780(+)
chr8:97412670-97413270(+)
chr8:97413432-97414032(+)
chr8:97413879-97414479(+)
chr8:97414699-97415299(+)
chr8:97417302-97417902(+)
chr8:97418195-97418795(+)
chr8:97419498-97420098(+)
chr8:97420028-97420628(+)
chr8:97421874-97422474(+)
chr8:97429120-97429720(+)
chr8:97429617-97430217(+)
chr8:97430770-97431370(+)
chr8:97431700-97432300(+)
chr8:97432162-97432762(+)
chr8:97434806-97435406(+)
chr8:97435270-97435870(+)
chr8:97436188-97436788(+)
chr8:97437095-97437695(+)
chr8:97446093-97446693(+)
chr8:97446555-97447155(+)
chr8:97447125-97447725(+)
chr8:97448604-97449204(+)
chr8:97449676-97450276(+)
chr8:97450878-97451478(+)
chr8:97456121-97456721(+)
chr8:97456540-97457140(+)
chr8:97458258-97458858(+)
chr8:97458770-97459370(+)
chr8:97459571-97460171(+)
chr8:97460825-97461425(+)
chr8:97462610-97463210(+)
chr8:97463195-97463795(+)
chr8:97466724-97467324(+)
chr8:97467810-97468410(+)
chr8:97468410-97469010(+)
chr8:97469132-97469732(+)
chr8:97471930-97472530(+)
chr8:97474023-97474623(+)
chr8:97474586-97475186(+)
chr8:97476054-97476654(+)
chr8:97478685-97479285(+)
chr8:97479174-97479774(+)
chr8:97480660-97481260(+)
chr8:97482930-97483530(+)
chr8:97489224-97489824(+)
chr8:97490850-97491450(+)
chr8:97491966-97492566(+)
chr8:97492728-97493328(+)
chr8:97494028-97494628(+)
chr8:97496067-97496667(+)
chr8:97496483-97497083(+)
chr8:97497433-97498033(+)
chr8:97499239-97499839(+)
chr8:97503514-97504114(+)
chr8:97504510-97505110(+)
chr8:97505022-97505622(+)
chr8:97505580-97506180(+)
chr8:97506143-97506743(+)
chr8:97506689-97507289(+)
chr8:97507241-97507841(+)
chr8:97507766-97508366(+)
chr8:97508337-97508937(+)
chr8:97508850-97509450(+)
chr8:97509466-97510066(+)
chr8:97511527-97512127(+)
chr8:97512898-97513498(+)
chr8:97514830-97515430(+)
chr8:97519662-97520262(+)
chr8:97521760-97522360(+)
chr8:97522353-97522953(+)
chr8:97523014-97523614(+)
chr8:97523516-97524116(+)
chr8:97525735-97526335(+)
chr8:97526538-97527138(+)
chr8:97527310-97527910(+)
chr8:97530044-97530644(+)
chr8:97531074-97531674(+)
chr8:97532041-97532641(+)
chr8:97532632-97533232(+)
chr8:97533457-97534057(+)
chr8:97534270-97534870(+)
chr8:97534941-97535541(+)
chr8:97535413-97536013(+)
chr8:97536033-97536633(+)
chr8:97536444-97537044(+)
chr8:97537096-97537696(+)
chr8:97537924-97538524(+)
chr8:97538330-97538930(+)
chr8:97539170-97539770(+)
chr8:97540130-97540730(+)
chr8:97543686-97544286(+)
chr8:97544493-97545093(+)
chr8:97546029-97546629(+)
chr8:97548785-97549385(+)
chr8:97551655-97552255(+)
chr8:97552688-97553288(+)
chr8:97557010-97557610(+)
chr8:97558873-97559473(+)
chr8:97561330-97561930(+)
chr8:97562577-97563177(+)
chr8:97563034-97563634(+)
chr8:97563997-97564597(+)
chr8:97564826-97565426(+)
chr8:97565621-97566221(+)
chr8:97566729-97567329(+)
chr8:97567450-97568050(+)
chr8:97570235-97570835(+)
chr8:97571014-97571614(+)
chr8:97571633-97572233(+)
chr8:97573423-97574023(+)
chr8:97574455-97575055(+)
chr8:97576097-97576697(+)
chr8:97580182-97580782(+)
chr8:97581390-97581990(+)
chr8:97582915-97583515(+)
chr8:97583485-97584085(+)
chr8:97584210-97584810(+)
chr8:97584810-97585410(+)
chr8:97586477-97587077(+)
chr8:97587687-97588287(+)
chr8:97589197-97589797(+)
chr8:97590130-97590730(+)
chr8:97590860-97591460(+)
chr8:97591403-97592003(+)
chr8:97592180-97592780(+)
chr8:97592875-97593475(+)
chr8:97593901-97594501(+)
chr8:97594739-97595339(+)
chr8:97595453-97596053(+)
chr8:97596341-97596941(+)
chr8:97596769-97597369(+)
chr8:97597412-97598012(+)
chr8:97597870-97598470(+)
chr8:97598544-97599144(+)
chr8:97599291-97599891(+)
chr8:97599767-97600367(+)
chr8:97600410-97601010(+)
chr8:97602319-97602919(+)
chr8:97602966-97603566(+)
chr8:97603438-97604038(+)
chr8:97604084-97604684(+)
chr8:97604675-97605275(+)
chr8:97605467-97606067(+)
chr8:97606113-97606713(+)
chr8:97606723-97607323(+)
chr8:97607870-97608470(+)
chr8:97611235-97611835(+)
chr8:97612261-97612861(+)
chr8:97612780-97613380(+)
chr8:97616990-97617590(+)
chr8:97621915-97622515(+)
chr8:97622797-97623397(+)
chr8:97623654-97624254(+)
chr8:97625704-97626304(+)
chr8:97627367-97627967(+)
chr8:97629220-97629820(+)
chr8:97629690-97630290(+)
chr8:97630307-97630907(+)
chr8:97630913-97631513(+)
chr8:97631983-97632583(+)
chr8:97632658-97633258(+)
chr8:97633317-97633917(+)
chr8:97636280-97636880(+)
chr8:97638755-97639355(+)
chr8:97642415-97643015(+)
chr8:97642830-97643430(+)
chr8:97645010-97645610(+)
chr8:97650835-97651435(+)
chr8:97651259-97651859(+)
chr8:97654232-97654832(+)
chr8:97654672-97655272(+)
chr8:97655613-97656213(+)
chr8:97656498-97657098(+)
chr8:97657296-97657896(+)
chr8:97657899-97658499(+)
chr8:97658618-97659218(+)
chr8:97659315-97659915(+)
chr8:97660098-97660698(+)
chr8:97660663-97661263(+)
chr8:97661843-97662443(+)
chr8:97662295-97662895(+)
chr8:97667270-97667870(+)
chr8:97669451-97670051(+)
chr8:97670747-97671347(+)
chr8:97671235-97671835(+)
chr8:97671822-97672422(+)
chr8:97675491-97676091(+)
chr8:97676396-97676996(+)
chr8:97676797-97677397(+)
chr8:97678025-97678625(+)
chr8:97680310-97680910(+)
chr8:97682066-97682666(+)
chr8:97683444-97684044(+)
chr8:97684170-97684770(+)
chr8:97685365-97685965(+)
chr8:97686395-97686995(+)
chr8:97686930-97687530(+)
chr8:97689416-97690016(+)
chr8:97692510-97693110(+)
chr8:97695783-97696383(+)
chr8:97701067-97701667(+)
chr8:97702535-97703135(+)
chr8:97711901-97712501(+)
chr8:97712701-97713301(+)
chr8:97713745-97714345(+)
chr8:97714750-97715350(+)
chr8:97715549-97716149(+)
chr8:97716942-97717542(+)
chr8:97717498-97718098(+)
chr8:97718021-97718621(+)
chr8:97718650-97719250(+)
chr8:97722897-97723497(+)
chr8:97723859-97724459(+)
chr8:97725870-97726470(+)
chr8:97727690-97728290(+)
chr8:97731740-97732340(+)
chr8:97732455-97733055(+)
chr8:97733297-97733897(+)
chr8:97733731-97734331(+)
chr8:97734890-97735490(+)
chr8:97738600-97739200(+)
chr8:97739797-97740397(+)
chr8:97740598-97741198(+)
chr8:97742330-97742930(+)
chr8:97743190-97743790(+)
chr8:97743623-97744223(+)
chr8:97744139-97744739(+)
chr8:97744750-97745350(+)
chr8:97746253-97746853(+)
chr8:97746910-97747510(+)
chr8:97747342-97747942(+)
chr8:97748339-97748939(+)
chr8:97757855-97758455(+)
chr8:97758513-97759113(+)
chr8:97759760-97760360(+)
chr8:97761570-97762170(+)
chr8:97762215-97762815(+)
chr8:97764450-97765050(+)
chr8:97766635-97767235(+)
chr8:97767205-97767805(+)
chr8:97768085-97768685(+)
chr8:97772978-97773578(+)
chr8:97773944-97774544(+)
chr8:97777230-97777830(+)
chr8:97777730-97778330(+)
chr8:97778354-97778954(+)
chr8:97778861-97779461(+)
chr8:97780028-97780628(+)
chr8:97780456-97781056(+)
chr8:97781512-97782112(+)
chr8:97785038-97785638(+)
chr8:97785770-97786370(+)
chr8:97787797-97788397(+)
chr8:97788270-97788870(+)
chr8:97788815-97789415(+)
chr8:97793610-97794210(+)
chr8:97794230-97794830(+)
chr8:97794970-97795570(+)
chr8:97801456-97802056(+)
chr8:97803091-97803691(+)
chr8:97803529-97804129(+)
chr8:97804225-97804825(+)
chr8:97805600-97806200(+)
chr8:97807310-97807910(+)
chr8:97808935-97809535(+)
chr8:97810820-97811420(+)
chr8:97811350-97811950(+)
chr8:97815839-97816439(+)
chr8:97818030-97818630(+)
chr8:97819794-97820394(+)
chr8:97820317-97820917(+)
chr8:97820845-97821445(+)
chr8:97821364-97821964(+)
chr8:97821965-97822565(+)
chr8:97823843-97824443(+)
chr8:97824698-97825298(+)
chr8:97827330-97827930(+)
chr8:97829570-97830170(+)
chr8:97830190-97830790(+)
chr8:97832897-97833497(+)
chr8:97833867-97834467(+)
chr8:97834617-97835217(+)
chr8:97835615-97836215(+)
chr8:97836212-97836812(+)
chr8:97838150-97838750(+)
chr8:97840176-97840776(+)
chr8:97840606-97841206(+)
chr8:97841238-97841838(+)
chr8:97841923-97842523(+)
chr8:97842325-97842925(+)
chr8:97843700-97844300(+)
chr8:97845400-97846000(+)
chr8:97846137-97846737(+)
chr8:97846942-97847542(+)
chr8:97847343-97847943(+)
chr8:97848090-97848690(+)
chr8:97848509-97849109(+)
chr8:97849878-97850478(+)
chr8:97852270-97852870(+)
chr8:97853648-97854248(+)
chr8:97854300-97854900(+)
chr8:97855681-97856281(+)
chr8:97856208-97856808(+)
chr8:97857698-97858298(+)
chr8:97859995-97860595(+)
chr8:97861380-97861980(+)
chr8:97864115-97864715(+)
chr8:97864628-97865228(+)
chr8:97865219-97865819(+)
chr8:97865630-97866230(+)
chr8:97866078-97866678(+)
chr8:97866706-97867306(+)
chr8:97867695-97868295(+)
chr8:97868546-97869146(+)
chr8:97869444-97870044(+)
chr8:97870253-97870853(+)
chr8:97870666-97871266(+)
chr8:97871301-97871901(+)
chr8:97872330-97872930(+)
chr8:97873411-97874011(+)
chr8:97873826-97874426(+)
chr8:97877370-97877970(+)
chr8:97878949-97879549(+)
chr8:97879916-97880516(+)
chr8:97881392-97881992(+)
chr8:97884670-97885270(+)
chr8:97885090-97885690(+)
chr8:97886330-97886930(+)
chr8:97888459-97889059(+)
chr8:97890643-97891243(+)
chr8:97893342-97893942(+)
chr8:97895771-97896371(+)
chr8:97896410-97897010(+)
chr8:97900099-97900699(+)
chr8:97904529-97905129(+)
chr8:97906062-97906662(+)
chr8:97907570-97908170(+)
chr8:97912313-97912913(+)
chr8:97913211-97913811(+)
chr8:97915353-97915953(+)
chr8:97916731-97917331(+)
chr8:97917429-97918029(+)
chr8:97918011-97918611(+)
chr8:97918618-97919218(+)
chr8:97919156-97919756(+)
chr8:97919690-97920290(+)
chr8:97920742-97921342(+)
chr8:97921477-97922077(+)
chr8:97921955-97922555(+)
chr8:97923508-97924108(+)
chr8:97923937-97924537(+)
chr8:97925283-97925883(+)
chr8:97926145-97926745(+)
chr8:97926750-97927350(+)
chr8:97927182-97927782(+)
chr8:97928090-97928690(+)
chr8:97933590-97934190(+)
chr8:97934191-97934791(+)
chr8:97934770-97935370(+)
chr8:97935415-97936015(+)
chr8:97936352-97936952(+)
chr8:97937022-97937622(+)
chr8:97939140-97939740(+)
chr8:97939623-97940223(+)
chr8:97940116-97940716(+)
chr8:97940581-97941181(+)
chr8:97941374-97941974(+)
chr8:97942130-97942730(+)
chr8:97942764-97943364(+)
chr8:97943850-97944450(+)
chr8:97944620-97945220(+)
chr8:97945108-97945708(+)
chr8:97945710-97946310(+)
chr8:97947470-97948070(+)
chr8:97948476-97949076(+)
chr8:97949447-97950047(+)
chr8:97951302-97951902(+)
chr8:97951760-97952360(+)
chr8:97953158-97953758(+)
chr8:97954050-97954650(+)
chr8:97954846-97955446(+)
chr8:97956390-97956990(+)
chr8:97956880-97957480(+)
chr8:97957875-97958475(+)
chr8:97958733-97959333(+)
chr8:97959880-97960480(+)
chr8:97961663-97962263(+)
chr8:97962312-97962912(+)
chr8:97962750-97963350(+)
chr8:97964276-97964876(+)
chr8:97970050-97970650(+)
chr8:97970962-97971562(+)
chr8:97971501-97972101(+)
chr8:97971989-97972589(+)
chr8:97972530-97973130(+)
chr8:97973861-97974461(+)
chr8:97974575-97975175(+)
chr8:97975291-97975891(+)
chr8:97976183-97976783(+)
chr8:97978059-97978659(+)
chr8:97978544-97979144(+)
chr8:97979195-97979795(+)
chr8:97980690-97981290(+)
chr8:97981392-97981992(+)
chr8:97984251-97984851(+)
chr8:97990278-97990878(+)
chr8:97991390-97991990(+)
chr8:97996595-97997195(+)
chr8:97998570-97999170(+)
chr8:97999510-98000110(+)
chr8:97999943-98000543(+)
chr8:98000506-98001106(+)
chr8:98001153-98001753(+)
chr8:98002998-98003598(+)
chr8:98004455-98005055(+)
chr8:98006324-98006924(+)
chr8:98008315-98008915(+)
chr8:98009115-98009715(+)
chr8:98009665-98010265(+)
chr8:98010589-98011189(+)
chr8:98013140-98013740(+)
chr8:98015110-98015710(+)
chr8:98016795-98017395(+)
chr8:98018375-98018975(+)
chr8:98018799-98019399(+)
chr8:98019350-98019950(+)
chr8:98020048-98020648(+)
chr8:98020843-98021443(+)
chr8:98021275-98021875(+)
chr8:98021980-98022580(+)
chr8:98022479-98023079(+)
chr8:98027119-98027719(+)
chr8:98027915-98028515(+)
chr8:98029452-98030052(+)
chr8:98030003-98030603(+)
chr8:98035840-98036440(+)
chr8:98036283-98036883(+)
chr8:98037358-98037958(+)
chr8:98038046-98038646(+)
chr8:98038648-98039248(+)
chr8:98039305-98039905(+)
chr8:98040419-98041019(+)
chr8:98041025-98041625(+)
chr8:98042414-98043014(+)
chr8:98043650-98044250(+)
chr8:98044218-98044818(+)
chr8:98044755-98045355(+)
chr8:98046256-98046856(+)
chr8:98046810-98047410(+)
chr8:98048215-98048815(+)
chr8:98048805-98049405(+)
chr8:98049331-98049931(+)
chr8:98050387-98050987(+)
chr8:98051070-98051670(+)
chr8:98058217-98058817(+)
chr8:98058710-98059310(+)
chr8:98059196-98059796(+)
chr8:98060559-98061159(+)
chr8:98063590-98064190(+)
chr8:98064538-98065138(+)
chr8:98065802-98066402(+)
chr8:98071025-98071625(+)
chr8:98071642-98072242(+)
chr8:98072375-98072975(+)
chr8:98072840-98073440(+)
chr8:98073504-98074104(+)
chr8:98073994-98074594(+)
chr8:98077141-98077741(+)
chr8:98077827-98078427(+)
chr8:98078493-98079093(+)
chr8:98079214-98079814(+)
chr8:98080050-98080650(+)
chr8:98080899-98081499(+)
chr8:98082670-98083270(+)
chr8:98083328-98083928(+)
chr8:98084630-98085230(+)
chr8:98085885-98086485(+)
chr8:98089302-98089902(+)
chr8:98092395-98092995(+)
chr8:98094340-98094940(+)
chr8:98094774-98095374(+)
chr8:98095391-98095991(+)
chr8:98096557-98097157(+)
chr8:98099084-98099684(+)
chr8:98100236-98100836(+)
chr8:98101390-98101990(+)
chr8:98102151-98102751(+)
chr8:98102664-98103264(+)
chr8:98103304-98103904(+)
chr8:98105115-98105715(+)
chr8:98108710-98109310(+)
chr8:98111968-98112568(+)
chr8:98112875-98113475(+)
chr8:98113430-98114030(+)
chr8:98113984-98114584(+)
chr8:98114405-98115005(+)
chr8:98115224-98115824(+)
chr8:98115693-98116293(+)
chr8:98116480-98117080(+)
chr8:98118290-98118890(+)
chr8:98119684-98120284(+)
chr8:98120590-98121190(+)
chr8:98123571-98124171(+)
chr8:98125160-98125760(+)
chr8:98125815-98126415(+)
chr8:98126270-98126870(+)
chr8:98127035-98127635(+)
chr8:98128300-98128900(+)
chr8:98128835-98129435(+)
chr8:98129857-98130457(+)
chr8:98130269-98130869(+)
chr8:98130715-98131315(+)
chr8:98131743-98132343(+)
chr8:98132356-98132956(+)
chr8:98132990-98133590(+)
chr8:98134570-98135170(+)
chr8:98139729-98140329(+)
chr8:98140170-98140770(+)
chr8:98141532-98142132(+)
chr8:98142233-98142833(+)
chr8:98142910-98143510(+)
chr8:98144767-98145367(+)
chr8:98146304-98146904(+)
chr8:98146898-98147498(+)
chr8:98148795-98149395(+)
chr8:98149207-98149807(+)
chr8:98149795-98150395(+)
chr8:98153400-98154000(+)
chr8:98154287-98154887(+)
chr8:98154704-98155304(+)
chr8:98156287-98156887(+)
chr8:98159650-98160250(+)
chr8:98160335-98160935(+)
chr8:98160810-98161410(+)
chr8:98164680-98165280(+)
chr8:98170353-98170953(+)
chr8:98170795-98171395(+)
chr8:98173215-98173815(+)
chr8:98175556-98176156(+)
chr8:98177862-98178462(+)
chr8:98178520-98179120(+)
chr8:98179479-98180079(+)
chr8:98179935-98180535(+)
chr8:98182717-98183317(+)
chr8:98183882-98184482(+)
chr8:98184780-98185380(+)
chr8:98186031-98186631(+)
chr8:98186941-98187541(+)
chr8:98193148-98193748(+)
chr8:98194007-98194607(+)
chr8:98194423-98195023(+)
chr8:98195910-98196510(+)
chr8:98196580-98197180(+)
chr8:98197071-98197671(+)
chr8:98197700-98198300(+)
chr8:98199543-98200143(+)
chr8:98200360-98200960(+)
chr8:98202930-98203530(+)
chr8:98204968-98205568(+)
chr8:98205720-98206320(+)
chr8:98207094-98207694(+)
chr8:98207871-98208471(+)
chr8:98209096-98209696(+)
chr8:98212430-98213030(+)
chr8:98218870-98219470(+)
chr8:98219286-98219886(+)
chr8:98219954-98220554(+)
chr8:98220424-98221024(+)
chr8:98221655-98222255(+)
chr8:98222132-98222732(+)
chr8:98223078-98223678(+)
chr8:98226307-98226907(+)
chr8:98226768-98227368(+)
chr8:98227348-98227948(+)
chr8:98227987-98228587(+)
chr8:98228773-98229373(+)
chr8:98229373-98229973(+)
chr8:98231810-98232410(+)
chr8:98233399-98233999(+)
chr8:98235060-98235660(+)
chr8:98236090-98236690(+)
chr8:98236661-98237261(+)
chr8:98237202-98237802(+)
chr8:98237820-98238420(+)
chr8:98238753-98239353(+)
chr8:98239930-98240530(+)
chr8:98240551-98241151(+)
chr8:98243903-98244503(+)
chr8:98244496-98245096(+)
chr8:98245910-98246510(+)
chr8:98246395-98246995(+)
chr8:98246984-98247584(+)
chr8:98247490-98248090(+)
chr8:98248488-98249088(+)
chr8:98249853-98250453(+)
chr8:98250783-98251383(+)
chr8:98251269-98251869(+)
chr8:98251875-98252475(+)
chr8:98256851-98257451(+)
chr8:98257745-98258345(+)
chr8:98259615-98260215(+)
chr8:98260335-98260935(+)
chr8:98263738-98264338(+)
chr8:98265467-98266067(+)
chr8:98267295-98267895(+)
chr8:98268588-98269188(+)
chr8:98269382-98269982(+)
chr8:98270375-98270975(+)
chr8:98271225-98271825(+)
chr8:98272118-98272718(+)
chr8:98272838-98273438(+)
chr8:98273669-98274269(+)
chr8:98277282-98277882(+)
chr8:98277690-98278290(+)
chr8:98278367-98278967(+)
chr8:98279575-98280175(+)
chr8:98281418-98282018(+)
chr8:98285170-98285770(+)
chr8:98286590-98287190(+)
chr8:98286994-98287594(+)
chr8:98288017-98288617(+)
chr8:98288422-98289022(+)
chr8:98289072-98289672(+)
chr8:98289867-98290467(+)
chr8:98290690-98291290(+)
chr8:98292490-98293090(+)
chr8:98293330-98293930(+)
chr8:98294030-98294630(+)
chr8:98295408-98296008(+)
chr8:98296755-98297355(+)
chr8:98297191-98297791(+)
chr8:98297635-98298235(+)
chr8:98299848-98300448(+)
chr8:98301447-98302047(+)
chr8:98304055-98304655(+)
chr8:98304470-98305070(+)
chr8:98304910-98305510(+)
chr8:98305312-98305912(+)
chr8:98305783-98306383(+)
chr8:98306333-98306933(+)
chr8:98307510-98308110(+)
chr8:98314344-98314944(+)
chr8:98318215-98318815(+)
chr8:98319350-98319950(+)
chr8:98319979-98320579(+)
chr8:98321830-98322430(+)
chr8:98323213-98323813(+)
chr8:98323978-98324578(+)
chr8:98325366-98325966(+)
chr8:98326430-98327030(+)
chr8:98328270-98328870(+)
chr8:98329590-98330190(+)
chr8:98330573-98331173(+)
chr8:98331310-98331910(+)
chr8:98333853-98334453(+)
chr8:98336851-98337451(+)
chr8:98337310-98337910(+)
chr8:98337774-98338374(+)
chr8:98344750-98345350(+)
chr8:98346761-98347361(+)
chr8:98348495-98349095(+)
chr8:98349260-98349860(+)
chr8:98352753-98353353(+)
chr8:98354225-98354825(+)
chr8:98355689-98356289(+)
chr8:98356694-98357294(+)
chr8:98360120-98360720(+)
chr8:98361184-98361784(+)
chr8:98361739-98362339(+)
chr8:98362421-98363021(+)
chr8:98363565-98364165(+)
chr8:98364195-98364795(+)
chr8:98364925-98365525(+)
chr8:98366731-98367331(+)
chr8:98367810-98368410(+)
chr8:98368291-98368891(+)
chr8:98373969-98374569(+)
chr8:98374552-98375152(+)
chr8:98375903-98376503(+)
chr8:98376650-98377250(+)
chr8:98378430-98379030(+)
chr8:98383410-98384010(+)
chr8:98384910-98385510(+)
chr8:98385660-98386260(+)
chr8:98386962-98387562(+)
chr8:98387777-98388377(+)
chr8:98388395-98388995(+)
chr8:98389400-98390000(+)
chr8:98389830-98390430(+)
chr8:98390718-98391318(+)
chr8:98394190-98394790(+)
chr8:98395350-98395950(+)
chr8:98397570-98398170(+)
chr8:98399350-98399950(+)
chr8:98400043-98400643(+)
chr8:98401690-98402290(+)
chr8:98403357-98403957(+)
chr8:98403790-98404390(+)
chr8:98408145-98408745(+)
chr8:98410162-98410762(+)
chr8:98411028-98411628(+)
chr8:98413460-98414060(+)
chr8:98414170-98414770(+)
chr8:98416510-98417110(+)
chr8:98421429-98422029(+)
chr8:98421980-98422580(+)
chr8:98422645-98423245(+)
chr8:98424159-98424759(+)
chr8:98426431-98427031(+)
chr8:98426975-98427575(+)
chr8:98429464-98430064(+)
chr8:98430370-98430970(+)
chr8:98432016-98432616(+)
chr8:98432460-98433060(+)
chr8:98433660-98434260(+)
chr8:98434500-98435100(+)
chr8:98435563-98436163(+)
chr8:98436203-98436803(+)
chr8:98436886-98437486(+)
chr8:98438045-98438645(+)
chr8:98438449-98439049(+)
chr8:98438931-98439531(+)
chr8:98440166-98440766(+)
chr8:98445712-98446312(+)
chr8:98446270-98446870(+)
chr8:98447248-98447848(+)
chr8:98448494-98449094(+)
chr8:98450537-98451137(+)
chr8:98451083-98451683(+)
chr8:98451523-98452123(+)
chr8:98451991-98452591(+)
chr8:98453210-98453810(+)
chr8:98453740-98454340(+)
chr8:98454333-98454933(+)
chr8:98456343-98456943(+)
chr8:98456815-98457415(+)
chr8:98457310-98457910(+)
chr8:98458709-98459309(+)
chr8:98459635-98460235(+)
chr8:98461695-98462295(+)
chr8:98463354-98463954(+)
chr8:98464270-98464870(+)
chr8:98464806-98465406(+)
chr8:98466848-98467448(+)
chr8:98467890-98468490(+)
chr8:98469890-98470490(+)
chr8:98471258-98471858(+)
chr8:98471861-98472461(+)
chr8:98477101-98477701(+)
chr8:98477750-98478350(+)
chr8:98479690-98480290(+)
chr8:98481370-98481970(+)
chr8:98482570-98483170(+)
chr8:98483072-98483672(+)
chr8:98483727-98484327(+)
chr8:98484326-98484926(+)
chr8:98484790-98485390(+)
chr8:98486120-98486720(+)
chr8:98487870-98488470(+)
chr8:98488613-98489213(+)
chr8:98490628-98491228(+)
chr8:98504235-98504835(+)
chr8:98504676-98505276(+)
chr8:98509335-98509935(+)
chr8:98510230-98510830(+)
chr8:98513535-98514135(+)
chr8:98515150-98515750(+)
chr8:98516170-98516770(+)
chr8:98518810-98519410(+)
chr8:98521954-98522554(+)
chr8:98522833-98523433(+)
chr8:98523550-98524150(+)
chr8:98524762-98525362(+)
chr8:98529052-98529652(+)
chr8:98531691-98532291(+)
chr8:98540699-98541299(+)
chr8:98541915-98542515(+)
chr8:98542490-98543090(+)
chr8:98549002-98549602(+)
chr8:98551939-98552539(+)
chr8:98552437-98553037(+)
chr8:98552922-98553522(+)
chr8:98553610-98554210(+)
chr8:98554310-98554910(+)
chr8:98555350-98555950(+)
chr8:98556579-98557179(+)
chr8:98557134-98557734(+)
chr8:98557545-98558145(+)
chr8:98562760-98563360(+)
chr8:98563375-98563975(+)
chr8:98565561-98566161(+)
chr8:98566204-98566804(+)
chr8:98566974-98567574(+)
chr8:98567904-98568504(+)
chr8:98569144-98569744(+)
chr8:98570230-98570830(+)
chr8:98570810-98571410(+)
chr8:98572134-98572734(+)
chr8:98575419-98576019(+)
chr8:98576446-98577046(+)
chr8:98577296-98577896(+)
chr8:98578241-98578841(+)
chr8:98580183-98580783(+)
chr8:98581018-98581618(+)
chr8:98581676-98582276(+)
chr8:98582273-98582873(+)
chr8:98588682-98589282(+)
chr8:98592560-98593160(+)
chr8:98594175-98594775(+)
chr8:98594598-98595198(+)
chr8:98596058-98596658(+)
chr8:98596470-98597070(+)
chr8:98599641-98600241(+)
chr8:98600098-98600698(+)
chr8:98607337-98607937(+)
chr8:98607941-98608541(+)
chr8:98609438-98610038(+)
chr8:98609880-98610480(+)
chr8:98610428-98611028(+)
chr8:98612262-98612862(+)
chr8:98616030-98616630(+)
chr8:98618562-98619162(+)
chr8:98619307-98619907(+)
chr8:98620270-98620870(+)
chr8:98621510-98622110(+)
chr8:98625288-98625888(+)
chr8:98629178-98629778(+)
chr8:98630367-98630967(+)
chr8:98631355-98631955(+)
chr8:98635047-98635647(+)
chr8:98635785-98636385(+)
chr8:98636615-98637215(+)
chr8:98639244-98639844(+)
chr8:98640142-98640742(+)
chr8:98641451-98642051(+)
chr8:98643350-98643950(+)
chr8:98645512-98646112(+)
chr8:98647211-98647811(+)
chr8:98649690-98650290(+)
chr8:98650600-98651200(+)
chr8:98651836-98652436(+)
chr8:98652325-98652925(+)
chr8:98654720-98655320(+)
chr8:98655594-98656194(+)
chr8:98656075-98656675(+)
chr8:98656536-98657136(+)
chr8:98657207-98657807(+)
chr8:98657954-98658554(+)
chr8:98658582-98659182(+)
chr8:98659160-98659760(+)
chr8:98659690-98660290(+)
chr8:98660426-98661026(+)
chr8:98661237-98661837(+)
chr8:98662490-98663090(+)
chr8:98663350-98663950(+)
chr8:98665490-98666090(+)
chr8:98667303-98667903(+)
chr8:98668689-98669289(+)
chr8:98670105-98670705(+)
chr8:98673295-98673895(+)
chr8:98676535-98677135(+)
chr8:98679530-98680130(+)
chr8:98682680-98683280(+)
chr8:98684760-98685360(+)
chr8:98690277-98690877(+)
chr8:98690990-98691590(+)
chr8:98692430-98693030(+)
chr8:98693013-98693613(+)
chr8:98693959-98694559(+)
chr8:98695590-98696190(+)
chr8:98696479-98697079(+)
chr8:98697795-98698395(+)
chr8:98698200-98698800(+)
chr8:98699347-98699947(+)
chr8:98699894-98700494(+)
chr8:98700622-98701222(+)
chr8:98703235-98703835(+)
chr8:98703702-98704302(+)
chr8:98707918-98708518(+)
chr8:98708347-98708947(+)
chr8:98709109-98709709(+)
chr8:98709683-98710283(+)
chr8:98710430-98711030(+)
chr8:98712410-98713010(+)
chr8:98712950-98713550(+)
chr8:98714670-98715270(+)
chr8:98722033-98722633(+)
chr8:98723410-98724010(+)
chr8:98723820-98724420(+)
chr8:98725430-98726030(+)
chr8:98726133-98726733(+)
chr8:98727450-98728050(+)
chr8:98728678-98729278(+)
chr8:98729416-98730016(+)
chr8:98734080-98734680(+)
chr8:98734717-98735317(+)
chr8:98737810-98738410(+)
chr8:98739578-98740178(+)
chr8:98740470-98741070(+)
chr8:98741150-98741750(+)
chr8:98742590-98743190(+)
chr8:98745964-98746564(+)
chr8:98747390-98747990(+)
chr8:98748430-98749030(+)
chr8:98748975-98749575(+)
chr8:98754394-98754994(+)
chr8:98759790-98760390(+)
chr8:98761063-98761663(+)
chr8:98762358-98762958(+)
chr8:98764720-98765320(+)
chr8:98765552-98766152(+)
chr8:98767444-98768044(+)
chr8:98768713-98769313(+)
chr8:98769847-98770447(+)
chr8:98770322-98770922(+)
chr8:98770951-98771551(+)
chr8:98772287-98772887(+)
chr8:98773497-98774097(+)
chr8:98774070-98774670(+)
chr8:98774893-98775493(+)
chr8:98775657-98776257(+)
chr8:98776395-98776995(+)
chr8:98781398-98781998(+)
chr8:98783078-98783678(+)
chr8:98783771-98784371(+)
chr8:98785271-98785871(+)
chr8:98787073-98787673(+)
chr8:98787787-98788387(+)
chr8:98788470-98789070(+)
chr8:98788942-98789542(+)
chr8:98789842-98790442(+)
chr8:98790494-98791094(+)
chr8:98791028-98791628(+)
chr8:98791740-98792340(+)
chr8:98793544-98794144(+)
chr8:98794333-98794933(+)
chr8:98795530-98796130(+)
chr8:98796101-98796701(+)
chr8:98796769-98797369(+)
chr8:98797670-98798270(+)
chr8:98798105-98798705(+)
chr8:98798525-98799125(+)
chr8:98800071-98800671(+)
chr8:98803548-98804148(+)
chr8:98808590-98809190(+)
chr8:98809796-98810396(+)
chr8:98810207-98810807(+)
chr8:98810721-98811321(+)
chr8:98811400-98812000(+)
chr8:98812147-98812747(+)
chr8:98814323-98814923(+)
chr8:98816985-98817585(+)
chr8:98817956-98818556(+)
chr8:98821090-98821690(+)
chr8:98822105-98822705(+)
chr8:98823180-98823780(+)
chr8:98823605-98824205(+)
chr8:98824804-98825404(+)
chr8:98828035-98828635(+)
chr8:98830297-98830897(+)
chr8:98831002-98831602(+)
chr8:98832416-98833016(+)
chr8:98833695-98834295(+)
chr8:98834102-98834702(+)
chr8:98838200-98838800(+)
chr8:98839270-98839870(+)
chr8:98839920-98840520(+)
chr8:98842476-98843076(+)
chr8:98843121-98843721(+)
chr8:98843663-98844263(+)
chr8:98844415-98845015(+)
chr8:98845926-98846526(+)
chr8:98846475-98847075(+)
chr8:98847390-98847990(+)
chr8:98850330-98850930(+)
chr8:98852009-98852609(+)
chr8:98853760-98854360(+)
chr8:98856417-98857017(+)
chr8:98857512-98858112(+)
chr8:98859247-98859847(+)
chr8:98859722-98860322(+)
chr8:98860328-98860928(+)
chr8:98860794-98861394(+)
chr8:98861615-98862215(+)
chr8:98862052-98862652(+)
chr8:98863210-98863810(+)
chr8:98864050-98864650(+)
chr8:98865790-98866390(+)
chr8:98867034-98867634(+)
chr8:98867674-98868274(+)
chr8:98868340-98868940(+)
chr8:98868834-98869434(+)
chr8:98872868-98873468(+)
chr8:98875197-98875797(+)
chr8:98877771-98878371(+)
chr8:98878310-98878910(+)
chr8:98879371-98879971(+)
chr8:98879786-98880386(+)
chr8:98880316-98880916(+)
chr8:98881055-98881655(+)
chr8:98881531-98882131(+)
chr8:98882930-98883530(+)
chr8:98883413-98884013(+)
chr8:98885890-98886490(+)
chr8:98887210-98887810(+)
chr8:98891691-98892291(+)
chr8:98892428-98893028(+)
chr8:98893338-98893938(+)
chr8:98896830-98897430(+)
chr8:98898777-98899377(+)
chr8:98899422-98900022(+)
chr8:98899889-98900489(+)
chr8:98900440-98901040(+)
chr8:98901226-98901826(+)
chr8:98901730-98902330(+)
chr8:98902923-98903523(+)
chr8:98903404-98904004(+)
chr8:98904691-98905291(+)
chr8:98905300-98905900(+)
chr8:98905889-98906489(+)
chr8:98906360-98906960(+)
chr8:98906946-98907546(+)
chr8:98907455-98908055(+)
chr8:98908230-98908830(+)
chr8:98908835-98909435(+)
chr8:98909587-98910187(+)
chr8:98911770-98912370(+)
chr8:98912211-98912811(+)
chr8:98913595-98914195(+)
chr8:98915499-98916099(+)
chr8:98916050-98916650(+)
chr8:98916680-98917280(+)
chr8:98918481-98919081(+)
chr8:98921325-98921925(+)
chr8:98922390-98922990(+)
chr8:98924361-98924961(+)
chr8:98925110-98925710(+)
chr8:98925950-98926550(+)
chr8:98926790-98927390(+)
chr8:98927516-98928116(+)
chr8:98928854-98929454(+)
chr8:98929550-98930150(+)
chr8:98930509-98931109(+)
chr8:98931990-98932590(+)
chr8:98933410-98934010(+)
chr8:98933870-98934470(+)
chr8:98934310-98934910(+)
chr8:98934816-98935416(+)
chr8:98935365-98935965(+)
chr8:98935914-98936514(+)
chr8:98936606-98937206(+)
chr8:98937193-98937793(+)
chr8:98938025-98938625(+)
chr8:98938490-98939090(+)
chr8:98939628-98940228(+)
chr8:98940642-98941242(+)
chr8:98941173-98941773(+)
chr8:98941791-98942391(+)
chr8:98942826-98943426(+)
chr8:98943560-98944160(+)
chr8:98944082-98944682(+)
chr8:98944564-98945164(+)
chr8:98945111-98945711(+)
chr8:98945778-98946378(+)
chr8:98946522-98947122(+)
chr8:98947050-98947650(+)
chr8:98947868-98948468(+)
chr8:98948571-98949171(+)
chr8:98949414-98950014(+)
chr8:98949950-98950550(+)
chr8:98950567-98951167(+)
chr8:98951340-98951940(+)
chr8:98952083-98952683(+)
chr8:98952498-98953098(+)
chr8:98952920-98953520(+)
chr8:98953630-98954230(+)
chr8:98954390-98954990(+)
chr8:98954910-98955510(+)
chr8:98955370-98955970(+)
chr8:98956067-98956667(+)
chr8:98956732-98957332(+)
chr8:98957371-98957971(+)
chr8:98958714-98959314(+)
chr8:98960192-98960792(+)
chr8:98961375-98961975(+)
chr8:98962210-98962810(+)
chr8:98962701-98963301(+)
chr8:98963267-98963867(+)
chr8:98963916-98964516(+)
chr8:98964471-98965071(+)
chr8:98966510-98967110(+)
chr8:98968554-98969154(+)
chr8:98969288-98969888(+)
chr8:98970420-98971020(+)
chr8:98970871-98971471(+)
chr8:98971310-98971910(+)
chr8:98973390-98973990(+)
chr8:98975553-98976153(+)
chr8:98979030-98979630(+)
chr8:98979870-98980470(+)
chr8:98983330-98983930(+)
chr8:98985053-98985653(+)
chr8:98988864-98989464(+)
chr8:98989490-98990090(+)
chr8:98991251-98991851(+)
chr8:98992273-98992873(+)
chr8:98992729-98993329(+)
chr8:98993293-98993893(+)
chr8:98993914-98994514(+)
chr8:98995818-98996418(+)
chr8:98996372-98996972(+)
chr8:98997145-98997745(+)
chr8:99001910-99002510(+)
chr8:99002319-99002919(+)
chr8:99003139-99003739(+)
chr8:99005706-99006306(+)
chr8:99006530-99007130(+)
chr8:99007519-99008119(+)
chr8:99008111-99008711(+)
chr8:99008642-99009242(+)
chr8:99009090-99009690(+)
chr8:99013906-99014506(+)
chr8:99014952-99015552(+)
chr8:99016904-99017504(+)
chr8:99017880-99018480(+)
chr8:99019344-99019944(+)
chr8:99020528-99021128(+)
chr8:99021272-99021872(+)
chr8:99022218-99022818(+)
chr8:99022822-99023422(+)
chr8:99023571-99024171(+)
chr8:99024419-99025019(+)
chr8:99025289-99025889(+)
chr8:99026431-99027031(+)
chr8:99027490-99028090(+)
chr8:99029110-99029710(+)
chr8:99029850-99030450(+)
chr8:99031984-99032584(+)
chr8:99032872-99033472(+)
chr8:99033337-99033937(+)
chr8:99034000-99034600(+)
chr8:99041558-99042158(+)
chr8:99045448-99046048(+)
chr8:99046169-99046769(+)
chr8:99046745-99047345(+)
chr8:99048600-99049200(+)
chr8:99049205-99049805(+)
chr8:99049900-99050500(+)
chr8:99050710-99051310(+)
chr8:99051183-99051783(+)
chr8:99051800-99052400(+)
chr8:99052496-99053096(+)
chr8:99053730-99054330(+)
chr8:99054635-99055235(+)
chr8:99056286-99056886(+)
chr8:99056928-99057528(+)
chr8:99057527-99058127(+)
chr8:99058040-99058640(+)
chr8:99058691-99059291(+)
chr8:99061770-99062370(+)
chr8:99063250-99063850(+)
chr8:99064336-99064936(+)
chr8:99070785-99071385(+)
chr8:99073350-99073950(+)
chr8:99074470-99075070(+)
chr8:99076498-99077098(+)
chr8:99076908-99077508(+)
chr8:99077318-99077918(+)
chr8:99077819-99078419(+)
chr8:99078283-99078883(+)
chr8:99079030-99079630(+)
chr8:99080763-99081363(+)
chr8:99081665-99082265(+)
chr8:99082270-99082870(+)
chr8:99082790-99083390(+)
chr8:99083383-99083983(+)
chr8:99083840-99084440(+)
chr8:99084920-99085520(+)
chr8:99087430-99088030(+)
chr8:99087890-99088490(+)
chr8:99088493-99089093(+)
chr8:99089290-99089890(+)
chr8:99089742-99090342(+)
chr8:99090646-99091246(+)
chr8:99091170-99091770(+)
chr8:99096330-99096930(+)
chr8:99097681-99098281(+)
chr8:99098215-99098815(+)
chr8:99100690-99101290(+)
chr8:99103551-99104151(+)
chr8:99104320-99104920(+)
chr8:99105218-99105818(+)
chr8:99106590-99107190(+)
chr8:99107273-99107873(+)
chr8:99108010-99108610(+)
chr8:99108619-99109219(+)
chr8:99109774-99110374(+)
chr8:99112144-99112744(+)
chr8:99112650-99113250(+)
chr8:99113130-99113730(+)
chr8:99115150-99115750(+)
chr8:99116030-99116630(+)
chr8:99118790-99119390(+)
chr8:99120332-99120932(+)
chr8:99122150-99122750(+)
chr8:99122870-99123470(+)
chr8:99124378-99124978(+)
chr8:99125274-99125874(+)
chr8:99126094-99126694(+)
chr8:99127458-99128058(+)
chr8:99128003-99128603(+)
chr8:99128517-99129117(+)
chr8:99129156-99129756(+)
chr8:99129706-99130306(+)
chr8:99130174-99130774(+)
chr8:99131290-99131890(+)
chr8:99139930-99140530(+)
chr8:99142117-99142717(+)
chr8:99143755-99144355(+)
chr8:99144552-99145152(+)
chr8:99144991-99145591(+)
chr8:99146486-99147086(+)
chr8:99151600-99152200(+)
chr8:99154830-99155430(+)
chr8:99156500-99157100(+)
chr8:99158594-99159194(+)
chr8:99159130-99159730(+)
chr8:99164412-99165012(+)
chr8:99165588-99166188(+)
chr8:99166330-99166930(+)
chr8:99170011-99170611(+)
chr8:99171370-99171970(+)
chr8:99171979-99172579(+)
chr8:99175841-99176441(+)
chr8:99176726-99177326(+)
chr8:99177418-99178018(+)
chr8:99178001-99178601(+)
chr8:99178840-99179440(+)
chr8:99179396-99179996(+)
chr8:99180070-99180670(+)
chr8:99180497-99181097(+)
chr8:99182123-99182723(+)
chr8:99182813-99183413(+)
chr8:99183730-99184330(+)
chr8:99184170-99184770(+)
chr8:99185051-99185651(+)
chr8:99185670-99186270(+)
chr8:99186149-99186749(+)
chr8:99186850-99187450(+)
chr8:99187430-99188030(+)
chr8:99187930-99188530(+)
chr8:99190830-99191430(+)
chr8:99191313-99191913(+)
chr8:99191893-99192493(+)
chr8:99192423-99193023(+)
chr8:99193040-99193640(+)
chr8:99193817-99194417(+)
chr8:99194550-99195150(+)
chr8:99195250-99195850(+)
chr8:99196288-99196888(+)
chr8:99196830-99197430(+)
chr8:99197521-99198121(+)
chr8:99198700-99199300(+)
chr8:99199510-99200110(+)
chr8:99200010-99200610(+)
chr8:99200490-99201090(+)
chr8:99201327-99201927(+)
chr8:99201866-99202466(+)
chr8:99202769-99203369(+)
chr8:99203400-99204000(+)
chr8:99203810-99204410(+)
chr8:99204443-99205043(+)
chr8:99205051-99205651(+)
chr8:99206152-99206752(+)
chr8:99206675-99207275(+)
chr8:99207390-99207990(+)
chr8:99209110-99209710(+)
chr8:99214980-99215580(+)
chr8:99215440-99216040(+)
chr8:99216656-99217256(+)
chr8:99218510-99219110(+)
chr8:99219020-99219620(+)
chr8:99219967-99220567(+)
chr8:99223532-99224132(+)
chr8:99224420-99225020(+)
chr8:99225420-99226020(+)
chr8:99226850-99227450(+)
chr8:99228150-99228750(+)
chr8:99228796-99229396(+)
chr8:99230850-99231450(+)
chr8:99231570-99232170(+)
chr8:99232640-99233240(+)
chr8:99235520-99236120(+)
chr8:99236195-99236795(+)
chr8:99238032-99238632(+)
chr8:99239656-99240256(+)
chr8:99241362-99241962(+)
chr8:99243290-99243890(+)
chr8:99247135-99247735(+)
chr8:99248269-99248869(+)
chr8:99249423-99250023(+)
chr8:99251291-99251891(+)
chr8:99251700-99252300(+)
chr8:99252365-99252965(+)
chr8:99252800-99253400(+)
chr8:99255183-99255783(+)
chr8:99257115-99257715(+)
chr8:99258015-99258615(+)
chr8:99258943-99259543(+)
chr8:99259346-99259946(+)
chr8:99259890-99260490(+)
chr8:99260970-99261570(+)
chr8:99261930-99262530(+)
chr8:99262470-99263070(+)
chr8:99264826-99265426(+)
chr8:99267290-99267890(+)
chr8:99267990-99268590(+)
chr8:99268456-99269056(+)
chr8:99269790-99270390(+)
chr8:99270740-99271340(+)
chr8:99271691-99272291(+)
chr8:99272181-99272781(+)
chr8:99280692-99281292(+)
chr8:99281110-99281710(+)
chr8:99281870-99282470(+)
chr8:99282397-99282997(+)
chr8:99283480-99284080(+)
chr8:99284210-99284810(+)
chr8:99287450-99288050(+)
chr8:99290690-99291290(+)
chr8:99294130-99294730(+)
chr8:99294930-99295530(+)
chr8:99296475-99297075(+)
chr8:99298190-99298790(+)
chr8:99301200-99301800(+)
chr8:99302130-99302730(+)
chr8:99303935-99304535(+)
chr8:99304625-99305225(+)
chr8:99305338-99305938(+)
chr8:99305762-99306362(+)
chr8:99306173-99306773(+)
chr8:99306692-99307292(+)
chr8:99307230-99307830(+)
chr8:99308240-99308840(+)
chr8:99309225-99309825(+)
chr8:99309902-99310502(+)
chr8:99312081-99312681(+)
chr8:99312753-99313353(+)
chr8:99314650-99315250(+)
chr8:99316981-99317581(+)
chr8:99318180-99318780(+)
chr8:99318592-99319192(+)
chr8:99321690-99322290(+)
chr8:99322470-99323070(+)
chr8:99324250-99324850(+)
chr8:99324810-99325410(+)
chr8:99325510-99326110(+)
chr8:99327825-99328425(+)
chr8:99328330-99328930(+)
chr8:99328980-99329580(+)
chr8:99333990-99334590(+)
chr8:99334570-99335170(+)
chr8:99334979-99335579(+)
chr8:99335807-99336407(+)
chr8:99336710-99337310(+)
chr8:99337270-99337870(+)
chr8:99337699-99338299(+)
chr8:99338633-99339233(+)
chr8:99340350-99340950(+)
chr8:99341082-99341682(+)
chr8:99341910-99342510(+)
chr8:99344628-99345228(+)
chr8:99346910-99347510(+)
chr8:99347870-99348470(+)
chr8:99348831-99349431(+)
chr8:99349802-99350402(+)
chr8:99350285-99350885(+)
chr8:99351177-99351777(+)
chr8:99353017-99353617(+)
chr8:99354908-99355508(+)
chr8:99355583-99356183(+)
chr8:99356410-99357010(+)
chr8:99357461-99358061(+)
chr8:99358875-99359475(+)
chr8:99363665-99364265(+)
chr8:99364210-99364810(+)
chr8:99366390-99366990(+)
chr8:99368652-99369252(+)
chr8:99369490-99370090(+)
chr8:99370213-99370813(+)
chr8:99370766-99371366(+)
chr8:99372422-99373022(+)
chr8:99373861-99374461(+)
chr8:99374804-99375404(+)
chr8:99376040-99376640(+)
chr8:99376797-99377397(+)
chr8:99377789-99378389(+)
chr8:99378839-99379439(+)
chr8:99379303-99379903(+)
chr8:99379962-99380562(+)
chr8:99382478-99383078(+)
chr8:99384252-99384852(+)
chr8:99384681-99385281(+)
chr8:99385630-99386230(+)
chr8:99386438-99387038(+)
chr8:99387270-99387870(+)
chr8:99388410-99389010(+)
chr8:99389833-99390433(+)
chr8:99390766-99391366(+)
chr8:99391550-99392150(+)
chr8:99392435-99393035(+)
chr8:99394244-99394844(+)
chr8:99394752-99395352(+)
chr8:99395203-99395803(+)
chr8:99396110-99396710(+)
chr8:99396929-99397529(+)
chr8:99397450-99398050(+)
chr8:99401653-99402253(+)
chr8:99402990-99403590(+)
chr8:99403916-99404516(+)
chr8:99405540-99406140(+)
chr8:99406031-99406631(+)
chr8:99406870-99407470(+)
chr8:99407307-99407907(+)
chr8:99407783-99408383(+)
chr8:99408530-99409130(+)
chr8:99410631-99411231(+)
chr8:99411126-99411726(+)
chr8:99411852-99412452(+)
chr8:99412704-99413304(+)
chr8:99413270-99413870(+)
chr8:99414329-99414929(+)
chr8:99414888-99415488(+)
chr8:99415370-99415970(+)
chr8:99418835-99419435(+)
chr8:99420690-99421290(+)
chr8:99421695-99422295(+)
chr8:99422214-99422814(+)
chr8:99423680-99424280(+)
chr8:99424167-99424767(+)
chr8:99425417-99426017(+)
chr8:99426378-99426978(+)
chr8:99428035-99428635(+)
chr8:99428512-99429112(+)
chr8:99428939-99429539(+)
chr8:99430290-99430890(+)
chr8:99432690-99433290(+)
chr8:99433174-99433774(+)
chr8:99434003-99434603(+)
chr8:99434714-99435314(+)
chr8:99435875-99436475(+)
chr8:99436378-99436978(+)
chr8:99436827-99437427(+)
chr8:99437455-99438055(+)
chr8:99437877-99438477(+)
chr8:99438379-99438979(+)
chr8:99438907-99439507(+)
chr8:99439880-99440480(+)
chr8:99440539-99441139(+)
chr8:99441181-99441781(+)
chr8:99442170-99442770(+)
chr8:99443570-99444170(+)
chr8:99443970-99444570(+)
chr8:99445940-99446540(+)
chr8:99446540-99447140(+)
chr8:99447688-99448288(+)
chr8:99449724-99450324(+)
chr8:99450250-99450850(+)
chr8:99451450-99452050(+)
chr8:99451902-99452502(+)
chr8:99456406-99457006(+)
chr8:99458102-99458702(+)
chr8:99464434-99465034(+)
chr8:99465580-99466180(+)
chr8:99466249-99466849(+)
chr8:99468829-99469429(+)
chr8:99472990-99473590(+)
chr8:99474390-99474990(+)
chr8:99476086-99476686(+)
chr8:99476782-99477382(+)
chr8:99477730-99478330(+)
chr8:99478580-99479180(+)
chr8:99479557-99480157(+)
chr8:99482338-99482938(+)
chr8:99483197-99483797(+)
chr8:99485980-99486580(+)
chr8:99488916-99489516(+)
chr8:99489573-99490173(+)
chr8:99490090-99490690(+)
chr8:99491600-99492200(+)
chr8:99493929-99494529(+)
chr8:99494626-99495226(+)
chr8:99495236-99495836(+)
chr8:99495864-99496464(+)
chr8:99496280-99496880(+)
chr8:99497540-99498140(+)
chr8:99498020-99498620(+)
chr8:99498663-99499263(+)
chr8:99499215-99499815(+)
chr8:99499886-99500486(+)
chr8:99500450-99501050(+)
chr8:99500970-99501570(+)
chr8:99501590-99502190(+)
chr8:99502685-99503285(+)
chr8:99503530-99504130(+)
chr8:99504170-99504770(+)
chr8:99504756-99505356(+)
chr8:99505592-99506192(+)
chr8:99506693-99507293(+)
chr8:99507401-99508001(+)
chr8:99507894-99508494(+)
chr8:99508580-99509180(+)
chr8:99509610-99510210(+)
chr8:99510170-99510770(+)
chr8:99510780-99511380(+)
chr8:99511380-99511980(+)
chr8:99511930-99512530(+)
chr8:99512435-99513035(+)
chr8:99518000-99518600(+)
chr8:99521415-99522015(+)
chr8:99521855-99522455(+)
chr8:99523155-99523755(+)
chr8:99525285-99525885(+)
chr8:99525910-99526510(+)
chr8:99526470-99527070(+)
chr8:99527085-99527685(+)
chr8:99528330-99528930(+)
chr8:99530260-99530860(+)
chr8:99530696-99531296(+)
chr8:99531460-99532060(+)
chr8:99532806-99533406(+)
chr8:99533650-99534250(+)
chr8:99534915-99535515(+)
chr8:99537455-99538055(+)
chr8:99538355-99538955(+)
chr8:99538813-99539413(+)
chr8:99541580-99542180(+)
chr8:99544930-99545530(+)
chr8:99547450-99548050(+)
chr8:99547918-99548518(+)
chr8:99548829-99549429(+)
chr8:99549466-99550066(+)
chr8:99550370-99550970(+)
chr8:99551159-99551759(+)
chr8:99552255-99552855(+)
chr8:99552776-99553376(+)
chr8:99553262-99553862(+)
chr8:99557948-99558548(+)
chr8:99559085-99559685(+)
chr8:99566343-99566943(+)
chr8:99566998-99567598(+)
chr8:99567610-99568210(+)
chr8:99568350-99568950(+)
chr8:99569543-99570143(+)
chr8:99570106-99570706(+)
chr8:99571502-99572102(+)
chr8:99581239-99581839(+)
chr8:99581795-99582395(+)
chr8:99583495-99584095(+)
chr8:99583901-99584501(+)
chr8:99584510-99585110(+)
chr8:99585661-99586261(+)
chr8:99586832-99587432(+)
chr8:99588724-99589324(+)
chr8:99590290-99590890(+)
chr8:99593170-99593770(+)
chr8:99605490-99606090(+)
chr8:99607678-99608278(+)
chr8:99610138-99610738(+)
chr8:99610864-99611464(+)
chr8:99611357-99611957(+)
chr8:99612158-99612758(+)
chr8:99613230-99613830(+)
chr8:99613650-99614250(+)
chr8:99614253-99614853(+)
chr8:99614950-99615550(+)
chr8:99617609-99618209(+)
chr8:99618655-99619255(+)
chr8:99619680-99620280(+)
chr8:99622420-99623020(+)
chr8:99622975-99623575(+)
chr8:99625030-99625630(+)
chr8:99626358-99626958(+)
chr8:99626852-99627452(+)
chr8:99637444-99638044(+)
chr8:99639549-99640149(+)
chr8:99640318-99640918(+)
chr8:99640880-99641480(+)
chr8:99643233-99643833(+)
chr8:99644414-99645014(+)
chr8:99645200-99645800(+)
chr8:99646711-99647311(+)
chr8:99647735-99648335(+)
chr8:99649263-99649863(+)
chr8:99651048-99651648(+)
chr8:99652795-99653395(+)
chr8:99655350-99655950(+)
chr8:99658054-99658654(+)
chr8:99658908-99659508(+)
chr8:99659750-99660350(+)
chr8:99662368-99662968(+)
chr8:99662789-99663389(+)
chr8:99670334-99670934(+)
chr8:99671369-99671969(+)
chr8:99672040-99672640(+)
chr8:99677170-99677770(+)
chr8:99679922-99680522(+)
chr8:99680333-99680933(+)
chr8:99682799-99683399(+)
chr8:99683250-99683850(+)
chr8:99683770-99684370(+)
chr8:99684740-99685340(+)
chr8:99686854-99687454(+)
chr8:99687290-99687890(+)
chr8:99689050-99689650(+)
chr8:99689909-99690509(+)
chr8:99692283-99692883(+)
chr8:99695030-99695630(+)
chr8:99696010-99696610(+)
chr8:99699770-99700370(+)
chr8:99700490-99701090(+)
chr8:99702863-99703463(+)
chr8:99705631-99706231(+)
chr8:99709690-99710290(+)
chr8:99712861-99713461(+)
chr8:99717657-99718257(+)
chr8:99720810-99721410(+)
chr8:99722570-99723170(+)
chr8:99730910-99731510(+)
chr8:99735210-99735810(+)
chr8:99738003-99738603(+)
chr8:99738707-99739307(+)
chr8:99739393-99739993(+)
chr8:99739836-99740436(+)
chr8:99740356-99740956(+)
chr8:99742890-99743490(+)
chr8:99746169-99746769(+)
chr8:99746971-99747571(+)
chr8:99750853-99751453(+)
chr8:99757011-99757611(+)
chr8:99760159-99760759(+)
chr8:99761227-99761827(+)
chr8:99763342-99763942(+)
chr8:99766142-99766742(+)
chr8:99767392-99767992(+)
chr8:99768758-99769358(+)
chr8:99771010-99771610(+)
chr8:99772473-99773073(+)
chr8:99774031-99774631(+)
chr8:99776631-99777231(+)
chr8:99780772-99781372(+)
chr8:99782627-99783227(+)
chr8:99783226-99783826(+)
chr8:99787365-99787965(+)
chr8:99788122-99788722(+)
chr8:99788600-99789200(+)
chr8:99791975-99792575(+)
chr8:99792926-99793526(+)
chr8:99793558-99794158(+)
chr8:99794205-99794805(+)
chr8:99795090-99795690(+)
chr8:99795850-99796450(+)
chr8:99796659-99797259(+)
chr8:99799650-99800250(+)
chr8:99803007-99803607(+)
chr8:99805616-99806216(+)
chr8:99806210-99806810(+)
chr8:99808070-99808670(+)
chr8:99808822-99809422(+)
chr8:99809329-99809929(+)
chr8:99810370-99810970(+)
chr8:99810813-99811413(+)
chr8:99811699-99812299(+)
chr8:99812830-99813430(+)
chr8:99819706-99820306(+)
chr8:99820552-99821152(+)
chr8:99821180-99821780(+)
chr8:99823192-99823792(+)
chr8:99824230-99824830(+)
chr8:99825420-99826020(+)
chr8:99827490-99828090(+)
chr8:99827980-99828580(+)
chr8:99829080-99829680(+)
chr8:99829505-99830105(+)
chr8:99829928-99830528(+)
chr8:99836531-99837131(+)
chr8:99837093-99837693(+)
chr8:99837534-99838134(+)
chr8:99838015-99838615(+)
chr8:99838420-99839020(+)
chr8:99839470-99840070(+)
chr8:99842310-99842910(+)
chr8:99843810-99844410(+)
chr8:99844427-99845027(+)
chr8:99845606-99846206(+)
chr8:99846595-99847195(+)
chr8:99847047-99847647(+)
chr8:99847487-99848087(+)
chr8:99848281-99848881(+)
chr8:99848683-99849283(+)
chr8:99852974-99853574(+)
chr8:99855363-99855963(+)
chr8:99856870-99857470(+)
chr8:99857378-99857978(+)
chr8:99857815-99858415(+)
chr8:99859130-99859730(+)
chr8:99859590-99860190(+)
chr8:99863354-99863954(+)
chr8:99864710-99865310(+)
chr8:99865542-99866142(+)
chr8:99869350-99869950(+)
chr8:99870975-99871575(+)
chr8:99871775-99872375(+)
chr8:99872270-99872870(+)
chr8:99874871-99875471(+)
chr8:99876535-99877135(+)
chr8:99877762-99878362(+)
chr8:99878266-99878866(+)
chr8:99880200-99880800(+)
chr8:99886195-99886795(+)
chr8:99887605-99888205(+)
chr8:99888436-99889036(+)
chr8:99889038-99889638(+)
chr8:99890452-99891052(+)
chr8:99895255-99895855(+)
chr8:99895814-99896414(+)
chr8:99896550-99897150(+)
chr8:99897050-99897650(+)
chr8:99899790-99900390(+)
chr8:99900826-99901426(+)
chr8:99901293-99901893(+)
chr8:99902132-99902732(+)
chr8:99902533-99903133(+)
chr8:99903087-99903687(+)
chr8:99903689-99904289(+)
chr8:99904110-99904710(+)
chr8:99904528-99905128(+)
chr8:99905686-99906286(+)
chr8:99906240-99906840(+)
chr8:99907370-99907970(+)
chr8:99908175-99908775(+)
chr8:99910330-99910930(+)
chr8:99910779-99911379(+)
chr8:99913657-99914257(+)
chr8:99916860-99917460(+)
chr8:99917910-99918510(+)
chr8:99922765-99923365(+)
chr8:99923815-99924415(+)
chr8:99924567-99925167(+)
chr8:99925473-99926073(+)
chr8:99926538-99927138(+)
chr8:99932379-99932979(+)
chr8:99937168-99937768(+)
chr8:99937905-99938505(+)
chr8:99938324-99938924(+)
chr8:99938850-99939450(+)
chr8:99939294-99939894(+)
chr8:99939865-99940465(+)
chr8:99941297-99941897(+)
chr8:99942207-99942807(+)
chr8:99942750-99943350(+)
chr8:99943533-99944133(+)
chr8:99944430-99945030(+)
chr8:99945989-99946589(+)
chr8:99948620-99949220(+)
chr8:99949160-99949760(+)
chr8:99949874-99950474(+)
chr8:99950815-99951415(+)
chr8:99951515-99952115(+)
chr8:99952030-99952630(+)
chr8:99952510-99953110(+)
chr8:99953157-99953757(+)
chr8:99953754-99954354(+)
chr8:99954200-99954800(+)
chr8:99954715-99955315(+)
chr8:99955343-99955943(+)
chr8:99955832-99956432(+)
chr8:99956300-99956900(+)
chr8:99957093-99957693(+)
chr8:99957510-99958110(+)
chr8:99958205-99958805(+)
chr8:99958692-99959292(+)
chr8:99959225-99959825(+)
chr8:99959690-99960290(+)
chr8:99960190-99960790(+)
chr8:99960605-99961205(+)
chr8:99961510-99962110(+)
chr8:99962322-99962922(+)
chr8:99962890-99963490(+)
chr8:99963493-99964093(+)
chr8:99964660-99965260(+)
chr8:99965487-99966087(+)
chr8:99966770-99967370(+)
chr8:99967996-99968596(+)
chr8:99970915-99971515(+)
chr8:99971497-99972097(+)
chr8:99973051-99973651(+)
chr8:99974102-99974702(+)
chr8:99975322-99975922(+)
chr8:99978275-99978875(+)
chr8:99979061-99979661(+)
chr8:99980670-99981270(+)
chr8:99982055-99982655(+)
chr8:99983533-99984133(+)
chr8:99984371-99984971(+)
chr8:99985959-99986559(+)
chr8:99986564-99987164(+)
chr8:99987485-99988085(+)
chr8:99988323-99988923(+)
chr8:99989340-99989940(+)
chr8:99991255-99991855(+)
chr8:99995289-99995889(+)
chr8:99995930-99996530(+)
chr8:99998495-99999095(+)
chr8:99999003-99999603(+)
chr8:99999573-100000173(+)
chr8:100000299-100000899(+)
chr8:100000784-100001384(+)
chr8:100002389-100002989(+)
chr8:100002840-100003440(+)
chr8:100006217-100006817(+)
chr8:100006625-100007225(+)
chr8:100008029-100008629(+)
chr8:100009979-100010579(+)
chr8:100011985-100012585(+)
chr8:100012675-100013275(+)
chr8:100014322-100014922(+)
chr8:100014750-100015350(+)
chr8:100015310-100015910(+)
chr8:100021927-100022527(+)
chr8:100022895-100023495(+)
chr8:100023570-100024170(+)
chr8:100024049-100024649(+)
chr8:100024688-100025288(+)
chr8:100025143-100025743(+)
chr8:100025627-100026227(+)
chr8:100026117-100026717(+)
chr8:100026662-100027262(+)
chr8:100028270-100028870(+)
chr8:100029041-100029641(+)
chr8:100031444-100032044(+)
chr8:100032780-100033380(+)
chr8:100036640-100037240(+)
chr8:100038373-100038973(+)
chr8:100039380-100039980(+)
chr8:100043946-100044546(+)
chr8:100045430-100046030(+)
chr8:100046259-100046859(+)
chr8:100046803-100047403(+)
chr8:100047270-100047870(+)
chr8:100048835-100049435(+)
chr8:100052085-100052685(+)
chr8:100053410-100054010(+)
chr8:100058471-100059071(+)
chr8:100060770-100061370(+)
chr8:100065456-100066056(+)
chr8:100069369-100069969(+)
chr8:100069812-100070412(+)
chr8:100072930-100073530(+)
chr8:100073975-100074575(+)
chr8:100074650-100075250(+)
chr8:100075485-100076085(+)
chr8:100077560-100078160(+)
chr8:100079885-100080485(+)
chr8:100080520-100081120(+)
chr8:100083449-100084049(+)
chr8:100084411-100085011(+)
chr8:100084958-100085558(+)
chr8:100085830-100086430(+)
chr8:100088258-100088858(+)
chr8:100088910-100089510(+)
chr8:100090420-100091020(+)
chr8:100092410-100093010(+)
chr8:100092931-100093531(+)
chr8:100097355-100097955(+)
chr8:100099025-100099625(+)
chr8:100100267-100100867(+)
chr8:100101708-100102308(+)
chr8:100103100-100103700(+)
chr8:100103674-100104274(+)
chr8:100104147-100104747(+)
chr8:100106082-100106682(+)
chr8:100107110-100107710(+)
chr8:100110174-100110774(+)
chr8:100110590-100111190(+)
chr8:100111340-100111940(+)
chr8:100113010-100113610(+)
chr8:100116402-100117002(+)
chr8:100117820-100118420(+)
chr8:100121742-100122342(+)
chr8:100124790-100125390(+)
chr8:100125262-100125862(+)
chr8:100126763-100127363(+)
chr8:100129590-100130190(+)
chr8:100130350-100130950(+)
chr8:100132090-100132690(+)
chr8:100135320-100135920(+)
chr8:100137216-100137816(+)
chr8:100138891-100139491(+)
chr8:100139490-100140090(+)
chr8:100142040-100142640(+)
chr8:100145150-100145750(+)
chr8:100146675-100147275(+)
chr8:100148195-100148795(+)
chr8:100148650-100149250(+)
chr8:100149490-100150090(+)
chr8:100149983-100150583(+)
chr8:100150390-100150990(+)
chr8:100153440-100154040(+)
chr8:100156882-100157482(+)
chr8:100160770-100161370(+)
chr8:100166546-100167146(+)
chr8:100169629-100170229(+)
chr8:100171230-100171830(+)
chr8:100172913-100173513(+)
chr8:100176964-100177564(+)
chr8:100177699-100178299(+)
chr8:100180254-100180854(+)
chr8:100181996-100182596(+)
chr8:100183655-100184255(+)
chr8:100185570-100186170(+)
chr8:100188040-100188640(+)
chr8:100189055-100189655(+)
chr8:100191030-100191630(+)
chr8:100191502-100192102(+)
chr8:100193390-100193990(+)
chr8:100194790-100195390(+)
chr8:100197669-100198269(+)
chr8:100199155-100199755(+)
chr8:100199748-100200348(+)
chr8:100201000-100201600(+)
chr8:100201890-100202490(+)
chr8:100202817-100203417(+)
chr8:100203377-100203977(+)
chr8:100208870-100209470(+)
chr8:100217586-100218186(+)
chr8:100218444-100219044(+)
chr8:100219333-100219933(+)
chr8:100224239-100224839(+)
chr8:100227975-100228575(+)
chr8:100229270-100229870(+)
chr8:100229887-100230487(+)
chr8:100230442-100231042(+)
chr8:100231475-100232075(+)
chr8:100236088-100236688(+)
chr8:100236933-100237533(+)
chr8:100237730-100238330(+)
chr8:100240026-100240626(+)
chr8:100241152-100241752(+)
chr8:100241650-100242250(+)
chr8:100242832-100243432(+)
chr8:100244915-100245515(+)
chr8:100246248-100246848(+)
chr8:100249950-100250550(+)
chr8:100251970-100252570(+)
chr8:100252370-100252970(+)
chr8:100252900-100253500(+)
chr8:100255390-100255990(+)
chr8:100255826-100256426(+)
chr8:100256956-100257556(+)
chr8:100259857-100260457(+)
chr8:100260831-100261431(+)
chr8:100261770-100262370(+)
chr8:100262636-100263236(+)
chr8:100263160-100263760(+)
chr8:100264887-100265487(+)
chr8:100265330-100265930(+)
chr8:100270175-100270775(+)
chr8:100272050-100272650(+)
chr8:100273654-100274254(+)
chr8:100275510-100276110(+)
chr8:100278545-100279145(+)
chr8:100283653-100284253(+)
chr8:100285370-100285970(+)
chr8:100286249-100286849(+)
chr8:100286775-100287375(+)
chr8:100289810-100290410(+)
chr8:100290750-100291350(+)
chr8:100294415-100295015(+)
chr8:100294990-100295590(+)
chr8:100295495-100296095(+)
chr8:100296730-100297330(+)
chr8:100297228-100297828(+)
chr8:100297966-100298566(+)
chr8:100298795-100299395(+)
chr8:100303066-100303666(+)
chr8:100304238-100304838(+)
chr8:100307135-100307735(+)
chr8:100308730-100309330(+)
chr8:100309407-100310007(+)
chr8:100310651-100311251(+)
chr8:100312554-100313154(+)
chr8:100318085-100318685(+)
chr8:100325759-100326359(+)
chr8:100328710-100329310(+)
chr8:100331530-100332130(+)
chr8:100332830-100333430(+)
chr8:100334980-100335580(+)
chr8:100335909-100336509(+)
chr8:100339139-100339739(+)
chr8:100339709-100340309(+)
chr8:100344480-100345080(+)
chr8:100351770-100352370(+)
chr8:100352188-100352788(+)
chr8:100352823-100353423(+)
chr8:100357111-100357711(+)
chr8:100357890-100358490(+)
chr8:100358835-100359435(+)
chr8:100359559-100360159(+)
chr8:100360176-100360776(+)
chr8:100362246-100362846(+)
chr8:100363320-100363920(+)
chr8:100363970-100364570(+)
chr8:100365350-100365950(+)
chr8:100365763-100366363(+)
chr8:100366549-100367149(+)
chr8:100368450-100369050(+)
chr8:100370250-100370850(+)
chr8:100370665-100371265(+)
chr8:100371987-100372587(+)
chr8:100375232-100375832(+)
chr8:100387930-100388530(+)
chr8:100389384-100389984(+)
chr8:100389941-100390541(+)
chr8:100390850-100391450(+)
chr8:100392431-100393031(+)
chr8:100394030-100394630(+)
chr8:100394526-100395126(+)
chr8:100402840-100403440(+)
chr8:100403939-100404539(+)
chr8:100406357-100406957(+)
chr8:100407220-100407820(+)
chr8:100410374-100410974(+)
chr8:100410850-100411450(+)
chr8:100413175-100413775(+)
chr8:100413910-100414510(+)
chr8:100415748-100416348(+)
chr8:100416352-100416952(+)
chr8:100417446-100418046(+)
chr8:100420950-100421550(+)
chr8:100422630-100423230(+)
chr8:100427610-100428210(+)
chr8:100428250-100428850(+)
chr8:100428769-100429369(+)
chr8:100429591-100430191(+)
chr8:100431112-100431712(+)
chr8:100431695-100432295(+)
chr8:100435270-100435870(+)
chr8:100445376-100445976(+)
chr8:100447295-100447895(+)
chr8:100450224-100450824(+)
chr8:100451310-100451910(+)
chr8:100452135-100452735(+)
chr8:100452749-100453349(+)
chr8:100453590-100454190(+)
chr8:100454240-100454840(+)
chr8:100456650-100457250(+)
chr8:100457977-100458577(+)
chr8:100458990-100459590(+)
chr8:100459500-100460100(+)
chr8:100460570-100461170(+)
chr8:100464088-100464688(+)
chr8:100464862-100465462(+)
chr8:100471380-100471980(+)
chr8:100472628-100473228(+)
chr8:100473190-100473790(+)
chr8:100475640-100476240(+)
chr8:100476146-100476746(+)
chr8:100476695-100477295(+)
chr8:100477102-100477702(+)
chr8:100477769-100478369(+)
chr8:100478976-100479576(+)
chr8:100479459-100480059(+)
chr8:100487990-100488590(+)
chr8:100492642-100493242(+)
chr8:100493427-100494027(+)
chr8:100494490-100495090(+)
chr8:100494950-100495550(+)
chr8:100496020-100496620(+)
chr8:100497401-100498001(+)
chr8:100498624-100499224(+)
chr8:100500310-100500910(+)
chr8:100503170-100503770(+)
chr8:100504390-100504990(+)
chr8:100507460-100508060(+)
chr8:100509230-100509830(+)
chr8:100510262-100510862(+)
chr8:100510755-100511355(+)
chr8:100511163-100511763(+)
chr8:100511737-100512337(+)
chr8:100512530-100513130(+)
chr8:100513310-100513910(+)
chr8:100515314-100515914(+)
chr8:100518030-100518630(+)
chr8:100521070-100521670(+)
chr8:100524510-100525110(+)
chr8:100525780-100526380(+)
chr8:100526330-100526930(+)
chr8:100526900-100527500(+)
chr8:100527810-100528410(+)
chr8:100528430-100529030(+)
chr8:100532899-100533499(+)
chr8:100533517-100534117(+)
chr8:100537843-100538443(+)
chr8:100538366-100538966(+)
chr8:100539198-100539798(+)
chr8:100540813-100541413(+)
chr8:100543220-100543820(+)
chr8:100544111-100544711(+)
chr8:100546146-100546746(+)
chr8:100547370-100547970(+)
chr8:100548630-100549230(+)
chr8:100549574-100550174(+)
chr8:100551590-100552190(+)
chr8:100558335-100558935(+)
chr8:100559165-100559765(+)
chr8:100559566-100560166(+)
chr8:100561315-100561915(+)
chr8:100561770-100562370(+)
chr8:100563570-100564170(+)
chr8:100564363-100564963(+)
chr8:100565118-100565718(+)
chr8:100565715-100566315(+)
chr8:100567121-100567721(+)
chr8:100572640-100573240(+)
chr8:100574095-100574695(+)
chr8:100576759-100577359(+)
chr8:100577993-100578593(+)
chr8:100580467-100581067(+)
chr8:100581593-100582193(+)
chr8:100582050-100582650(+)
chr8:100582784-100583384(+)
chr8:100583734-100584334(+)
chr8:100586290-100586890(+)
chr8:100588575-100589175(+)
chr8:100589472-100590072(+)
chr8:100589990-100590590(+)
chr8:100590563-100591163(+)
chr8:100591067-100591667(+)
chr8:100597366-100597966(+)
chr8:100598370-100598970(+)
chr8:100605335-100605935(+)
chr8:100606138-100606738(+)
chr8:100606770-100607370(+)
chr8:100609480-100610080(+)
chr8:100612568-100613168(+)
chr8:100615538-100616138(+)
chr8:100617112-100617712(+)
chr8:100617735-100618335(+)
chr8:100618402-100619002(+)
chr8:100621101-100621701(+)
chr8:100621645-100622245(+)
chr8:100623020-100623620(+)
chr8:100624297-100624897(+)
chr8:100624910-100625510(+)
chr8:100628300-100628900(+)
chr8:100630731-100631331(+)
chr8:100632199-100632799(+)
chr8:100633345-100633945(+)
chr8:100635730-100636330(+)
chr8:100636396-100636996(+)
chr8:100637230-100637830(+)
chr8:100640120-100640720(+)
chr8:100640686-100641286(+)
chr8:100645425-100646025(+)
chr8:100646268-100646868(+)
chr8:100646975-100647575(+)
chr8:100648031-100648631(+)
chr8:100648623-100649223(+)
chr8:100649456-100650056(+)
chr8:100650080-100650680(+)
chr8:100652530-100653130(+)
chr8:100652963-100653563(+)
chr8:100654319-100654919(+)
chr8:100655336-100655936(+)
chr8:100656890-100657490(+)
chr8:100661610-100662210(+)
chr8:100663335-100663935(+)
chr8:100663780-100664380(+)
chr8:100667135-100667735(+)
chr8:100667610-100668210(+)
chr8:100668422-100669022(+)
chr8:100669130-100669730(+)
chr8:100675619-100676219(+)
chr8:100679122-100679722(+)
chr8:100679610-100680210(+)
chr8:100680191-100680791(+)
chr8:100681034-100681634(+)
chr8:100685650-100686250(+)
chr8:100687130-100687730(+)
chr8:100688140-100688740(+)
chr8:100689341-100689941(+)
chr8:100691140-100691740(+)
chr8:100691642-100692242(+)
chr8:100692361-100692961(+)
chr8:100693530-100694130(+)
chr8:100694643-100695243(+)
chr8:100697530-100698130(+)
chr8:100698113-100698713(+)
chr8:100699915-100700515(+)
chr8:100700485-100701085(+)
chr8:100710220-100710820(+)
chr8:100711269-100711869(+)
chr8:100711770-100712370(+)
chr8:100712491-100713091(+)
chr8:100713114-100713714(+)
chr8:100713649-100714249(+)
chr8:100714453-100715053(+)
chr8:100715130-100715730(+)
chr8:100715950-100716550(+)
chr8:100716398-100716998(+)
chr8:100716944-100717544(+)
chr8:100717375-100717975(+)
chr8:100718110-100718710(+)
chr8:100718856-100719456(+)
chr8:100720530-100721130(+)
chr8:100721610-100722210(+)
chr8:100723670-100724270(+)
chr8:100725836-100726436(+)
chr8:100726766-100727366(+)
chr8:100727187-100727787(+)
chr8:100727592-100728192(+)
chr8:100728280-100728880(+)
chr8:100728787-100729387(+)
chr8:100729522-100730122(+)
chr8:100732115-100732715(+)
chr8:100736253-100736853(+)
chr8:100736830-100737430(+)
chr8:100739578-100740178(+)
chr8:100740031-100740631(+)
chr8:100740570-100741170(+)
chr8:100741070-100741670(+)
chr8:100741510-100742110(+)
chr8:100742140-100742740(+)
chr8:100742850-100743450(+)
chr8:100744390-100744990(+)
chr8:100744873-100745473(+)
chr8:100745310-100745910(+)
chr8:100747348-100747948(+)
chr8:100747806-100748406(+)
chr8:100749708-100750308(+)
chr8:100750395-100750995(+)
chr8:100758055-100758655(+)
chr8:100759105-100759705(+)
chr8:100759710-100760310(+)
chr8:100762867-100763467(+)
chr8:100765854-100766454(+)
chr8:100768271-100768871(+)
chr8:100769846-100770446(+)
chr8:100770550-100771150(+)
chr8:100771275-100771875(+)
chr8:100774962-100775562(+)
chr8:100777558-100778158(+)
chr8:100778838-100779438(+)
chr8:100780020-100780620(+)
chr8:100782360-100782960(+)
chr8:100783279-100783879(+)
chr8:100784790-100785390(+)
chr8:100786395-100786995(+)
chr8:100786961-100787561(+)
chr8:100791094-100791694(+)
chr8:100791850-100792450(+)
chr8:100793040-100793640(+)
chr8:100793526-100794126(+)
chr8:100795158-100795758(+)
chr8:100795764-100796364(+)
chr8:100796340-100796940(+)
chr8:100797101-100797701(+)
chr8:100798370-100798970(+)
chr8:100799103-100799703(+)
chr8:100799594-100800194(+)
chr8:100800030-100800630(+)
chr8:100806528-100807128(+)
chr8:100807647-100808247(+)
chr8:100808155-100808755(+)
chr8:100810070-100810670(+)
chr8:100810660-100811260(+)
chr8:100811261-100811861(+)
chr8:100812880-100813480(+)
chr8:100814068-100814668(+)
chr8:100815595-100816195(+)
chr8:100816322-100816922(+)
chr8:100818070-100818670(+)
chr8:100818798-100819398(+)
chr8:100819369-100819969(+)
chr8:100821144-100821744(+)
chr8:100821750-100822350(+)
chr8:100822210-100822810(+)
chr8:100822801-100823401(+)
chr8:100823652-100824252(+)
chr8:100824220-100824820(+)
chr8:100824740-100825340(+)
chr8:100825432-100826032(+)
chr8:100826815-100827415(+)
chr8:100827218-100827818(+)
chr8:100828490-100829090(+)
chr8:100829514-100830114(+)
chr8:100830026-100830626(+)
chr8:100830468-100831068(+)
chr8:100831982-100832582(+)
chr8:100832903-100833503(+)
chr8:100833370-100833970(+)
chr8:100833795-100834395(+)
chr8:100834387-100834987(+)
chr8:100835352-100835952(+)
chr8:100836288-100836888(+)
chr8:100841990-100842590(+)
chr8:100844486-100845086(+)
chr8:100845198-100845798(+)
chr8:100846010-100846610(+)
chr8:100847375-100847975(+)
chr8:100847871-100848471(+)
chr8:100848295-100848895(+)
chr8:100848715-100849315(+)
chr8:100849169-100849769(+)
chr8:100849639-100850239(+)
chr8:100850139-100850739(+)
chr8:100850830-100851430(+)
chr8:100851424-100852024(+)
chr8:100851959-100852559(+)
chr8:100852972-100853572(+)
chr8:100853455-100854055(+)
chr8:100853895-100854495(+)
chr8:100855871-100856471(+)
chr8:100865418-100866018(+)
chr8:100867895-100868495(+)
chr8:100870316-100870916(+)
chr8:100870755-100871355(+)
chr8:100871348-100871948(+)
chr8:100872013-100872613(+)
chr8:100872629-100873229(+)
chr8:100874209-100874809(+)
chr8:100874673-100875273(+)
chr8:100875618-100876218(+)
chr8:100877460-100878060(+)
chr8:100877967-100878567(+)
chr8:100878510-100879110(+)
chr8:100879464-100880064(+)
chr8:100880394-100880994(+)
chr8:100880907-100881507(+)
chr8:100881571-100882171(+)
chr8:100882666-100883266(+)
chr8:100883070-100883670(+)
chr8:100883810-100884410(+)
chr8:100884330-100884930(+)
chr8:100884861-100885461(+)
chr8:100885664-100886264(+)
chr8:100886122-100886722(+)
chr8:100886739-100887339(+)
chr8:100887450-100888050(+)
chr8:100888107-100888707(+)
chr8:100890953-100891553(+)
chr8:100891695-100892295(+)
chr8:100893760-100894360(+)
chr8:100894630-100895230(+)
chr8:100895870-100896470(+)
chr8:100897071-100897671(+)
chr8:100899455-100900055(+)
chr8:100900470-100901070(+)
chr8:100904125-100904725(+)
chr8:100904538-100905138(+)
chr8:100905148-100905748(+)
chr8:100905631-100906231(+)
chr8:100906093-100906693(+)
chr8:100908516-100909116(+)
chr8:100910438-100911038(+)
chr8:100911650-100912250(+)
chr8:100915710-100916310(+)
chr8:100916420-100917020(+)
chr8:100916980-100917580(+)
chr8:100917537-100918137(+)
chr8:100920350-100920950(+)
chr8:100920900-100921500(+)
chr8:100926828-100927428(+)
chr8:100929970-100930570(+)
chr8:100931990-100932590(+)
chr8:100935612-100936212(+)
chr8:100936788-100937388(+)
chr8:100940253-100940853(+)
chr8:100941727-100942327(+)
chr8:100945894-100946494(+)
chr8:100948390-100948990(+)
chr8:100949969-100950569(+)
chr8:100950690-100951290(+)
chr8:100951590-100952190(+)
chr8:100953346-100953946(+)
chr8:100953831-100954431(+)
chr8:100955000-100955600(+)
chr8:100955491-100956091(+)
chr8:100961810-100962410(+)
chr8:100962390-100962990(+)
chr8:100967010-100967610(+)
chr8:100970102-100970702(+)
chr8:100972210-100972810(+)
chr8:100976000-100976600(+)
chr8:100979007-100979607(+)
chr8:100979728-100980328(+)
chr8:100987070-100987670(+)
chr8:100990731-100991331(+)
chr8:100991630-100992230(+)
chr8:100992300-100992900(+)
chr8:100993370-100993970(+)
chr8:100994541-100995141(+)
chr8:100995460-100996060(+)
chr8:100997110-100997710(+)
chr8:101000656-101001256(+)
chr8:101009515-101010115(+)
chr8:101010590-101011190(+)
chr8:101011910-101012510(+)
chr8:101012627-101013227(+)
chr8:101017813-101018413(+)
chr8:101018321-101018921(+)
chr8:101019302-101019902(+)
chr8:101022890-101023490(+)
chr8:101030024-101030624(+)
chr8:101030510-101031110(+)
chr8:101031327-101031927(+)
chr8:101032567-101033167(+)
chr8:101033006-101033606(+)
chr8:101035050-101035650(+)
chr8:101037199-101037799(+)
chr8:101037858-101038458(+)
chr8:101038413-101039013(+)
chr8:101040910-101041510(+)
chr8:101047420-101048020(+)
chr8:101048770-101049370(+)
chr8:101049200-101049800(+)
chr8:101050252-101050852(+)
chr8:101050897-101051497(+)
chr8:101052069-101052669(+)
chr8:101052487-101053087(+)
chr8:101053993-101054593(+)
chr8:101054750-101055350(+)
chr8:101058827-101059427(+)
chr8:101059455-101060055(+)
chr8:101061360-101061960(+)
chr8:101062385-101062985(+)
chr8:101063131-101063731(+)
chr8:101066348-101066948(+)
chr8:101067060-101067660(+)
chr8:101068400-101069000(+)
chr8:101074483-101075083(+)
chr8:101074910-101075510(+)
chr8:101075550-101076150(+)
chr8:101079255-101079855(+)
chr8:101081700-101082300(+)
chr8:101082846-101083446(+)
chr8:101085567-101086167(+)
chr8:101087530-101088130(+)
chr8:101092541-101093141(+)
chr8:101094470-101095070(+)
chr8:101095110-101095710(+)
chr8:101097522-101098122(+)
chr8:101099320-101099920(+)
chr8:101099833-101100433(+)
chr8:101100444-101101044(+)
chr8:101102410-101103010(+)
chr8:101105045-101105645(+)
chr8:101106080-101106680(+)
chr8:101107590-101108190(+)
chr8:101108822-101109422(+)
chr8:101109786-101110386(+)
chr8:101110210-101110810(+)
chr8:101111080-101111680(+)
chr8:101112795-101113395(+)
chr8:101114570-101115170(+)
chr8:101116018-101116618(+)
chr8:101116733-101117333(+)
chr8:101117631-101118231(+)
chr8:101118107-101118707(+)
chr8:101118596-101119196(+)
chr8:101119570-101120170(+)
chr8:101120035-101120635(+)
chr8:101120950-101121550(+)
chr8:101133583-101134183(+)
chr8:101134552-101135152(+)
chr8:101135450-101136050(+)
chr8:101135925-101136525(+)
chr8:101137340-101137940(+)
chr8:101138012-101138612(+)
chr8:101141460-101142060(+)
chr8:101143295-101143895(+)
chr8:101153213-101153813(+)
chr8:101154811-101155411(+)
chr8:101156055-101156655(+)
chr8:101157390-101157990(+)
chr8:101157822-101158422(+)
chr8:101159542-101160142(+)
chr8:101161050-101161650(+)
chr8:101161630-101162230(+)
chr8:101162056-101162656(+)
chr8:101162523-101163123(+)
chr8:101162996-101163596(+)
chr8:101168970-101169570(+)
chr8:101169883-101170483(+)
chr8:101170452-101171052(+)
chr8:101171190-101171790(+)
chr8:101172515-101173115(+)
chr8:101173262-101173862(+)
chr8:101177392-101177992(+)
chr8:101178630-101179230(+)
chr8:101179471-101180071(+)
chr8:101186630-101187230(+)
chr8:101188685-101189285(+)
chr8:101189174-101189774(+)
chr8:101190048-101190648(+)
chr8:101191694-101192294(+)
chr8:101193450-101194050(+)
chr8:101194367-101194967(+)
chr8:101202480-101203080(+)
chr8:101211010-101211610(+)
chr8:101213980-101214580(+)
chr8:101216599-101217199(+)
chr8:101219250-101219850(+)
chr8:101220292-101220892(+)
chr8:101223350-101223950(+)
chr8:101223860-101224460(+)
chr8:101224958-101225558(+)
chr8:101225494-101226094(+)
chr8:101226410-101227010(+)
chr8:101227443-101228043(+)
chr8:101228180-101228780(+)
chr8:101228620-101229220(+)
chr8:101229410-101230010(+)
chr8:101230827-101231427(+)
chr8:101232080-101232680(+)
chr8:101233866-101234466(+)
chr8:101235165-101235765(+)
chr8:101236622-101237222(+)
chr8:101239153-101239753(+)
chr8:101240928-101241528(+)
chr8:101241393-101241993(+)
chr8:101242333-101242933(+)
chr8:101243346-101243946(+)
chr8:101244993-101245593(+)
chr8:101245459-101246059(+)
chr8:101248457-101249057(+)
chr8:101250377-101250977(+)
chr8:101250826-101251426(+)
chr8:101252350-101252950(+)
chr8:101255057-101255657(+)
chr8:101255751-101256351(+)
chr8:101256337-101256937(+)
chr8:101259128-101259728(+)
chr8:101264998-101265598(+)
chr8:101270914-101271514(+)
chr8:101271570-101272170(+)
chr8:101273615-101274215(+)
chr8:101274328-101274928(+)
chr8:101274993-101275593(+)
chr8:101276284-101276884(+)
chr8:101279010-101279610(+)
chr8:101281250-101281850(+)
chr8:101281884-101282484(+)
chr8:101282635-101283235(+)
chr8:101283435-101284035(+)
chr8:101284626-101285226(+)
chr8:101285399-101285999(+)
chr8:101286120-101286720(+)
chr8:101288071-101288671(+)
chr8:101290199-101290799(+)
chr8:101290810-101291410(+)
chr8:101293115-101293715(+)
chr8:101294042-101294642(+)
chr8:101295165-101295765(+)
chr8:101297651-101298251(+)
chr8:101299783-101300383(+)
chr8:101301435-101302035(+)
chr8:101301975-101302575(+)
chr8:101302386-101302986(+)
chr8:101302830-101303430(+)
chr8:101304250-101304850(+)
chr8:101304990-101305590(+)
chr8:101306320-101306920(+)
chr8:101308640-101309240(+)
chr8:101309542-101310142(+)
chr8:101313123-101313723(+)
chr8:101313750-101314350(+)
chr8:101314770-101315370(+)
chr8:101315190-101315790(+)
chr8:101315803-101316403(+)
chr8:101316250-101316850(+)
chr8:101316755-101317355(+)
chr8:101318025-101318625(+)
chr8:101319043-101319643(+)
chr8:101319912-101320512(+)
chr8:101320421-101321021(+)
chr8:101320865-101321465(+)
chr8:101321332-101321932(+)
chr8:101322023-101322623(+)
chr8:101322433-101323033(+)
chr8:101322919-101323519(+)
chr8:101325701-101326301(+)
chr8:101326842-101327442(+)
chr8:101328192-101328792(+)
chr8:101328865-101329465(+)
chr8:101329644-101330244(+)
chr8:101330630-101331230(+)
chr8:101333060-101333660(+)
chr8:101335290-101335890(+)
chr8:101336160-101336760(+)
chr8:101338087-101338687(+)
chr8:101338883-101339483(+)
chr8:101340158-101340758(+)
chr8:101341111-101341711(+)
chr8:101341655-101342255(+)
chr8:101342925-101343525(+)
chr8:101344240-101344840(+)
chr8:101346292-101346892(+)
chr8:101346787-101347387(+)
chr8:101348176-101348776(+)
chr8:101348627-101349227(+)
chr8:101349229-101349829(+)
chr8:101351620-101352220(+)
chr8:101354290-101354890(+)
chr8:101355428-101356028(+)
chr8:101357206-101357806(+)
chr8:101358300-101358900(+)
chr8:101360006-101360606(+)
chr8:101361670-101362270(+)
chr8:101363905-101364505(+)
chr8:101366010-101366610(+)
chr8:101367582-101368182(+)
chr8:101369610-101370210(+)
chr8:101371495-101372095(+)
chr8:101371946-101372546(+)
chr8:101372888-101373488(+)
chr8:101374248-101374848(+)
chr8:101377986-101378586(+)
chr8:101378870-101379470(+)
chr8:101380455-101381055(+)
chr8:101381667-101382267(+)
chr8:101382280-101382880(+)
chr8:101383610-101384210(+)
chr8:101384886-101385486(+)
chr8:101387719-101388319(+)
chr8:101388186-101388786(+)
chr8:101388946-101389546(+)
chr8:101389450-101390050(+)
chr8:101390430-101391030(+)
chr8:101391010-101391610(+)
chr8:101391510-101392110(+)
chr8:101392095-101392695(+)
chr8:101393117-101393717(+)
chr8:101393540-101394140(+)
chr8:101394427-101395027(+)
chr8:101395266-101395866(+)
chr8:101396650-101397250(+)
chr8:101397057-101397657(+)
chr8:101398347-101398947(+)
chr8:101403830-101404430(+)
chr8:101404821-101405421(+)
chr8:101407498-101408098(+)
chr8:101408178-101408778(+)
chr8:101409563-101410163(+)
chr8:101410382-101410982(+)
chr8:101412853-101413453(+)
chr8:101414180-101414780(+)
chr8:101420895-101421495(+)
chr8:101421436-101422036(+)
chr8:101422031-101422631(+)
chr8:101422596-101423196(+)
chr8:101423292-101423892(+)
chr8:101423730-101424330(+)
chr8:101425382-101425982(+)
chr8:101426030-101426630(+)
chr8:101426522-101427122(+)
chr8:101427349-101427949(+)
chr8:101427943-101428543(+)
chr8:101428778-101429378(+)
chr8:101429272-101429872(+)
chr8:101430160-101430760(+)
chr8:101431563-101432163(+)
chr8:101433183-101433783(+)
chr8:101434147-101434747(+)
chr8:101436945-101437545(+)
chr8:101438087-101438687(+)
chr8:101438535-101439135(+)
chr8:101440781-101441381(+)
chr8:101442867-101443467(+)
chr8:101443510-101444110(+)
chr8:101444685-101445285(+)
chr8:101445861-101446461(+)
chr8:101446652-101447252(+)
chr8:101448595-101449195(+)
chr8:101449699-101450299(+)
chr8:101450286-101450886(+)
chr8:101451235-101451835(+)
chr8:101451855-101452455(+)
chr8:101452473-101453073(+)
chr8:101454733-101455333(+)
chr8:101455207-101455807(+)
chr8:101456034-101456634(+)
chr8:101457254-101457854(+)
chr8:101457700-101458300(+)
chr8:101459610-101460210(+)
chr8:101460341-101460941(+)
chr8:101462750-101463350(+)
chr8:101464072-101464672(+)
chr8:101464853-101465453(+)
chr8:101469665-101470265(+)
chr8:101470150-101470750(+)
chr8:101470785-101471385(+)
chr8:101471928-101472528(+)
chr8:101473083-101473683(+)
chr8:101473702-101474302(+)
chr8:101474969-101475569(+)
chr8:101475519-101476119(+)
chr8:101476110-101476710(+)
chr8:101477030-101477630(+)
chr8:101477751-101478351(+)
chr8:101479802-101480402(+)
chr8:101483735-101484335(+)
chr8:101484140-101484740(+)
chr8:101485105-101485705(+)
chr8:101485928-101486528(+)
chr8:101486390-101486990(+)
chr8:101487150-101487750(+)
chr8:101487615-101488215(+)
chr8:101488053-101488653(+)
chr8:101488887-101489487(+)
chr8:101491190-101491790(+)
chr8:101492345-101492945(+)
chr8:101493110-101493710(+)
chr8:101493760-101494360(+)
chr8:101494460-101495060(+)
chr8:101495348-101495948(+)
chr8:101496330-101496930(+)
chr8:101498463-101499063(+)
chr8:101499931-101500531(+)
chr8:101500590-101501190(+)
chr8:101501219-101501819(+)
chr8:101502504-101503104(+)
chr8:101503311-101503911(+)
chr8:101504237-101504837(+)
chr8:101504990-101505590(+)
chr8:101505434-101506034(+)
chr8:101506156-101506756(+)
chr8:101506561-101507161(+)
chr8:101507066-101507666(+)
chr8:101508183-101508783(+)
chr8:101508690-101509290(+)
chr8:101510170-101510770(+)
chr8:101511431-101512031(+)
chr8:101512095-101512695(+)
chr8:101512795-101513395(+)
chr8:101513735-101514335(+)
chr8:101514441-101515041(+)
chr8:101514860-101515460(+)
chr8:101515273-101515873(+)
chr8:101515690-101516290(+)
chr8:101516173-101516773(+)
chr8:101518968-101519568(+)
chr8:101519885-101520485(+)
chr8:101520328-101520928(+)
chr8:101521150-101521750(+)
chr8:101521733-101522333(+)
chr8:101522153-101522753(+)
chr8:101522898-101523498(+)
chr8:101523511-101524111(+)
chr8:101524358-101524958(+)
chr8:101525783-101526383(+)
chr8:101527334-101527934(+)
chr8:101531370-101531970(+)
chr8:101532983-101533583(+)
chr8:101533395-101533995(+)
chr8:101535170-101535770(+)
chr8:101539077-101539677(+)
chr8:101539619-101540219(+)
chr8:101540178-101540778(+)
chr8:101540945-101541545(+)
chr8:101541451-101542051(+)
chr8:101542730-101543330(+)
chr8:101543300-101543900(+)
chr8:101543877-101544477(+)
chr8:101545103-101545703(+)
chr8:101545890-101546490(+)
chr8:101548011-101548611(+)
chr8:101549356-101549956(+)
chr8:101549944-101550544(+)
chr8:101550857-101551457(+)
chr8:101552903-101553503(+)
chr8:101553730-101554330(+)
chr8:101554350-101554950(+)
chr8:101554939-101555539(+)
chr8:101555980-101556580(+)
chr8:101556865-101557465(+)
chr8:101558690-101559290(+)
chr8:101559466-101560066(+)
chr8:101560300-101560900(+)
chr8:101562710-101563310(+)
chr8:101566599-101567199(+)
chr8:101569190-101569790(+)
chr8:101569615-101570215(+)
chr8:101570150-101570750(+)
chr8:101570673-101571273(+)
chr8:101571147-101571747(+)
chr8:101571699-101572299(+)
chr8:101572375-101572975(+)
chr8:101573934-101574534(+)
chr8:101574490-101575090(+)
chr8:101576105-101576705(+)
chr8:101577150-101577750(+)
chr8:101579519-101580119(+)
chr8:101580170-101580770(+)
chr8:101586108-101586708(+)
chr8:101587190-101587790(+)
chr8:101587623-101588223(+)
chr8:101589050-101589650(+)
chr8:101589564-101590164(+)
chr8:101590335-101590935(+)
chr8:101592428-101593028(+)
chr8:101593895-101594495(+)
chr8:101594435-101595035(+)
chr8:101595973-101596573(+)
chr8:101596550-101597150(+)
chr8:101597280-101597880(+)
chr8:101600390-101600990(+)
chr8:101602183-101602783(+)
chr8:101608850-101609450(+)
chr8:101610104-101610704(+)
chr8:101610831-101611431(+)
chr8:101611866-101612466(+)
chr8:101613801-101614401(+)
chr8:101614682-101615282(+)
chr8:101617832-101618432(+)
chr8:101622650-101623250(+)
chr8:101623960-101624560(+)
chr8:101624830-101625430(+)
chr8:101625513-101626113(+)
chr8:101626010-101626610(+)
chr8:101628390-101628990(+)
chr8:101628885-101629485(+)
chr8:101629295-101629895(+)
chr8:101631480-101632080(+)
chr8:101633250-101633850(+)
chr8:101634960-101635560(+)
chr8:101635391-101635991(+)
chr8:101635852-101636452(+)
chr8:101636600-101637200(+)
chr8:101637273-101637873(+)
chr8:101637719-101638319(+)
chr8:101640970-101641570(+)
chr8:101641656-101642256(+)
chr8:101642490-101643090(+)
chr8:101646152-101646752(+)
chr8:101648985-101649585(+)
chr8:101651350-101651950(+)
chr8:101651890-101652490(+)
chr8:101654487-101655087(+)
chr8:101656045-101656645(+)
chr8:101659782-101660382(+)
chr8:101660651-101661251(+)
chr8:101661073-101661673(+)
chr8:101661536-101662136(+)
chr8:101662370-101662970(+)
chr8:101666430-101667030(+)
chr8:101666830-101667430(+)
chr8:101668837-101669437(+)
chr8:101669610-101670210(+)
chr8:101670194-101670794(+)
chr8:101670910-101671510(+)
chr8:101671335-101671935(+)
chr8:101671895-101672495(+)
chr8:101672490-101673090(+)
chr8:101674900-101675500(+)
chr8:101675614-101676214(+)
chr8:101676633-101677233(+)
chr8:101677469-101678069(+)
chr8:101678144-101678744(+)
chr8:101678586-101679186(+)
chr8:101679052-101679652(+)
chr8:101679668-101680268(+)
chr8:101680168-101680768(+)
chr8:101682080-101682680(+)
chr8:101682670-101683270(+)
chr8:101684090-101684690(+)
chr8:101684851-101685451(+)
chr8:101685650-101686250(+)
chr8:101688669-101689269(+)
chr8:101690743-101691343(+)
chr8:101692570-101693170(+)
chr8:101693045-101693645(+)
chr8:101693850-101694450(+)
chr8:101694650-101695250(+)
chr8:101695120-101695720(+)
chr8:101695822-101696422(+)
chr8:101696324-101696924(+)
chr8:101696950-101697550(+)
chr8:101697810-101698410(+)
chr8:101702290-101702890(+)
chr8:101704450-101705050(+)
chr8:101705130-101705730(+)
chr8:101705716-101706316(+)
chr8:101706306-101706906(+)
chr8:101707373-101707973(+)
chr8:101708305-101708905(+)
chr8:101709170-101709770(+)
chr8:101710852-101711452(+)
chr8:101711468-101712068(+)
chr8:101711968-101712568(+)
chr8:101712994-101713594(+)
chr8:101713543-101714143(+)
chr8:101714093-101714693(+)
chr8:101715001-101715601(+)
chr8:101715590-101716190(+)
chr8:101716190-101716790(+)
chr8:101716803-101717403(+)
chr8:101717573-101718173(+)
chr8:101718188-101718788(+)
chr8:101718700-101719300(+)
chr8:101719310-101719910(+)
chr8:101720500-101721100(+)
chr8:101721403-101722003(+)
chr8:101723363-101723963(+)
chr8:101724110-101724710(+)
chr8:101724608-101725208(+)
chr8:101725196-101725796(+)
chr8:101726108-101726708(+)
chr8:101726907-101727507(+)
chr8:101727560-101728160(+)
chr8:101728650-101729250(+)
chr8:101729722-101730322(+)
chr8:101730223-101730823(+)
chr8:101730741-101731341(+)
chr8:101731476-101732076(+)
chr8:101732024-101732624(+)
chr8:101732854-101733454(+)
chr8:101733523-101734123(+)
chr8:101734226-101734826(+)
chr8:101734644-101735244(+)
chr8:101735106-101735706(+)
chr8:101736203-101736803(+)
chr8:101737110-101737710(+)
chr8:101738482-101739082(+)
chr8:101741363-101741963(+)
chr8:101742419-101743019(+)
chr8:101743386-101743986(+)
chr8:101743936-101744536(+)
chr8:101745349-101745949(+)
chr8:101748839-101749439(+)
chr8:101750787-101751387(+)
chr8:101755470-101756070(+)
chr8:101757590-101758190(+)
chr8:101758449-101759049(+)
chr8:101759116-101759716(+)
chr8:101759525-101760125(+)
chr8:101760169-101760769(+)
chr8:101761390-101761990(+)
chr8:101762698-101763298(+)
chr8:101763910-101764510(+)
chr8:101764340-101764940(+)
chr8:101766248-101766848(+)
chr8:101767199-101767799(+)
chr8:101768030-101768630(+)
chr8:101770801-101771401(+)
chr8:101771370-101771970(+)
chr8:101773475-101774075(+)
chr8:101773937-101774537(+)
chr8:101774543-101775143(+)
chr8:101776097-101776697(+)
chr8:101778501-101779101(+)
chr8:101780834-101781434(+)
chr8:101781243-101781843(+)
chr8:101784090-101784690(+)
chr8:101785500-101786100(+)
chr8:101787919-101788519(+)
chr8:101788410-101789010(+)
chr8:101788821-101789421(+)
chr8:101789930-101790530(+)
chr8:101793972-101794572(+)
chr8:101795031-101795631(+)
chr8:101796378-101796978(+)
chr8:101800030-101800630(+)
chr8:101800572-101801172(+)
chr8:101801058-101801658(+)
chr8:101801841-101802441(+)
chr8:101802472-101803072(+)
chr8:101803792-101804392(+)
chr8:101806824-101807424(+)
chr8:101807910-101808510(+)
chr8:101810755-101811355(+)
chr8:101811450-101812050(+)
chr8:101813535-101814135(+)
chr8:101813940-101814540(+)
chr8:101814636-101815236(+)
chr8:101815812-101816412(+)
chr8:101816639-101817239(+)
chr8:101818143-101818743(+)
chr8:101818590-101819190(+)
chr8:101819171-101819771(+)
chr8:101820755-101821355(+)
chr8:101821691-101822291(+)
chr8:101822516-101823116(+)
chr8:101824630-101825230(+)
chr8:101825560-101826160(+)
chr8:101828354-101828954(+)
chr8:101831550-101832150(+)
chr8:101833412-101834012(+)
chr8:101834700-101835300(+)
chr8:101835696-101836296(+)
chr8:101836170-101836770(+)
chr8:101836673-101837273(+)
chr8:101837274-101837874(+)
chr8:101838283-101838883(+)
chr8:101839100-101839700(+)
chr8:101841798-101842398(+)
chr8:101842721-101843321(+)
chr8:101844705-101845305(+)
chr8:101845766-101846366(+)
chr8:101847035-101847635(+)
chr8:101847586-101848186(+)
chr8:101848005-101848605(+)
chr8:101848863-101849463(+)
chr8:101851080-101851680(+)
chr8:101853630-101854230(+)
chr8:101858864-101859464(+)
chr8:101859421-101860021(+)
chr8:101860635-101861235(+)
chr8:101861040-101861640(+)
chr8:101862046-101862646(+)
chr8:101862828-101863428(+)
chr8:101863243-101863843(+)
chr8:101864770-101865370(+)
chr8:101870625-101871225(+)
chr8:101872394-101872994(+)
chr8:101872871-101873471(+)
chr8:101873294-101873894(+)
chr8:101873737-101874337(+)
chr8:101875784-101876384(+)
chr8:101877013-101877613(+)
chr8:101877846-101878446(+)
chr8:101879210-101879810(+)
chr8:101879620-101880220(+)
chr8:101880591-101881191(+)
chr8:101881042-101881642(+)
chr8:101881740-101882340(+)
chr8:101882684-101883284(+)
chr8:101883210-101883810(+)
chr8:101884630-101885230(+)
chr8:101885080-101885680(+)
chr8:101886291-101886891(+)
chr8:101889213-101889813(+)
chr8:101890164-101890764(+)
chr8:101891208-101891808(+)
chr8:101891742-101892342(+)
chr8:101892250-101892850(+)
chr8:101892900-101893500(+)
chr8:101894104-101894704(+)
chr8:101894895-101895495(+)
chr8:101895535-101896135(+)
chr8:101896049-101896649(+)
chr8:101896786-101897386(+)
chr8:101897575-101898175(+)
chr8:101898146-101898746(+)
chr8:101900034-101900634(+)
chr8:101900594-101901194(+)
chr8:101901215-101901815(+)
chr8:101902005-101902605(+)
chr8:101903253-101903853(+)
chr8:101910328-101910928(+)
chr8:101911711-101912311(+)
chr8:101912436-101913036(+)
chr8:101912997-101913597(+)
chr8:101913717-101914317(+)
chr8:101914141-101914741(+)
chr8:101914969-101915569(+)
chr8:101915570-101916170(+)
chr8:101917455-101918055(+)
chr8:101917975-101918575(+)
chr8:101918802-101919402(+)
chr8:101919447-101920047(+)
chr8:101920001-101920601(+)
chr8:101920617-101921217(+)
chr8:101921289-101921889(+)
chr8:101922020-101922620(+)
chr8:101922554-101923154(+)
chr8:101923388-101923988(+)
chr8:101923910-101924510(+)
chr8:101925709-101926309(+)
chr8:101926138-101926738(+)
chr8:101927013-101927613(+)
chr8:101927797-101928397(+)
chr8:101928594-101929194(+)
chr8:101929179-101929779(+)
chr8:101929803-101930403(+)
chr8:101931255-101931855(+)
chr8:101932115-101932715(+)
chr8:101933430-101934030(+)
chr8:101936801-101937401(+)
chr8:101937371-101937971(+)
chr8:101937945-101938545(+)
chr8:101938526-101939126(+)
chr8:101939455-101940055(+)
chr8:101941983-101942583(+)
chr8:101944957-101945557(+)
chr8:101946195-101946795(+)
chr8:101947622-101948222(+)
chr8:101948750-101949350(+)
chr8:101949580-101950180(+)
chr8:101950694-101951294(+)
chr8:101951981-101952581(+)
chr8:101952995-101953595(+)
chr8:101954129-101954729(+)
chr8:101954820-101955420(+)
chr8:101956297-101956897(+)
chr8:101956942-101957542(+)
chr8:101957986-101958586(+)
chr8:101958515-101959115(+)
chr8:101959614-101960214(+)
chr8:101960098-101960698(+)
chr8:101961014-101961614(+)
chr8:101961703-101962303(+)
chr8:101962460-101963060(+)
chr8:101962892-101963492(+)
chr8:101963424-101964024(+)
chr8:101964228-101964828(+)
chr8:101964907-101965507(+)
chr8:101965336-101965936(+)
chr8:101965830-101966430(+)
chr8:101966429-101967029(+)
chr8:101967718-101968318(+)
chr8:101968744-101969344(+)
chr8:101969330-101969930(+)
chr8:101971390-101971990(+)
chr8:101972680-101973280(+)
chr8:101973130-101973730(+)
chr8:101973730-101974330(+)
chr8:101975550-101976150(+)
chr8:101976630-101977230(+)
chr8:101977290-101977890(+)
chr8:101978970-101979570(+)
chr8:101980560-101981160(+)
chr8:101981044-101981644(+)
chr8:101981830-101982430(+)
chr8:101983010-101983610(+)
chr8:101983890-101984490(+)
chr8:101985130-101985730(+)
chr8:101986113-101986713(+)
chr8:101986660-101987260(+)
chr8:101987548-101988148(+)
chr8:101988690-101989290(+)
chr8:101989675-101990275(+)
chr8:101990986-101991586(+)
chr8:101992006-101992606(+)
chr8:101992430-101993030(+)
chr8:101993411-101994011(+)
chr8:101994059-101994659(+)
chr8:101997103-101997703(+)
chr8:101998322-101998922(+)
chr8:101998995-101999595(+)
chr8:102000020-102000620(+)
chr8:102000932-102001532(+)
chr8:102001418-102002018(+)
chr8:102002135-102002735(+)
chr8:102005470-102006070(+)
chr8:102006016-102006616(+)
chr8:102006417-102007017(+)
chr8:102007770-102008370(+)
chr8:102009570-102010170(+)
chr8:102010683-102011283(+)
chr8:102012200-102012800(+)
chr8:102012660-102013260(+)
chr8:102013215-102013815(+)
chr8:102013872-102014472(+)
chr8:102014940-102015540(+)
chr8:102015855-102016455(+)
chr8:102018279-102018879(+)
chr8:102018731-102019331(+)
chr8:102019150-102019750(+)
chr8:102019652-102020252(+)
chr8:102020278-102020878(+)
chr8:102021378-102021978(+)
chr8:102021817-102022417(+)
chr8:102022590-102023190(+)
chr8:102024755-102025355(+)
chr8:102026570-102027170(+)
chr8:102027622-102028222(+)
chr8:102029358-102029958(+)
chr8:102031087-102031687(+)
chr8:102034730-102035330(+)
chr8:102036028-102036628(+)
chr8:102036589-102037189(+)
chr8:102037410-102038010(+)
chr8:102037850-102038450(+)
chr8:102038400-102039000(+)
chr8:102039100-102039700(+)
chr8:102039574-102040174(+)
chr8:102040354-102040954(+)
chr8:102041110-102041710(+)
chr8:102041654-102042254(+)
chr8:102043790-102044390(+)
chr8:102044840-102045440(+)
chr8:102046774-102047374(+)
chr8:102047930-102048530(+)
chr8:102048455-102049055(+)
chr8:102049176-102049776(+)
chr8:102050190-102050790(+)
chr8:102050750-102051350(+)
chr8:102051765-102052365(+)
chr8:102052708-102053308(+)
chr8:102053869-102054469(+)
chr8:102054470-102055070(+)
chr8:102054886-102055486(+)
chr8:102055990-102056590(+)
chr8:102056490-102057090(+)
chr8:102056974-102057574(+)
chr8:102057685-102058285(+)
chr8:102058674-102059274(+)
chr8:102060813-102061413(+)
chr8:102063206-102063806(+)
chr8:102063720-102064320(+)
chr8:102064285-102064885(+)
chr8:102065251-102065851(+)
chr8:102068410-102069010(+)
chr8:102069913-102070513(+)
chr8:102070325-102070925(+)
chr8:102070801-102071401(+)
chr8:102073356-102073956(+)
chr8:102073810-102074410(+)
chr8:102074882-102075482(+)
chr8:102075885-102076485(+)
chr8:102076760-102077360(+)
chr8:102079088-102079688(+)
chr8:102079550-102080150(+)
chr8:102081843-102082443(+)
chr8:102082284-102082884(+)
chr8:102082997-102083597(+)
chr8:102083877-102084477(+)
chr8:102084310-102084910(+)
chr8:102085693-102086293(+)
chr8:102087050-102087650(+)
chr8:102088375-102088975(+)
chr8:102090153-102090753(+)
chr8:102090710-102091310(+)
chr8:102091323-102091923(+)
chr8:102092181-102092781(+)
chr8:102092861-102093461(+)
chr8:102093912-102094512(+)
chr8:102095670-102096270(+)
chr8:102099339-102099939(+)
chr8:102099928-102100528(+)
chr8:102100555-102101155(+)
chr8:102103000-102103600(+)
chr8:102104510-102105110(+)
chr8:102105255-102105855(+)
chr8:102107790-102108390(+)
chr8:102108647-102109247(+)
chr8:102109688-102110288(+)
chr8:102110617-102111217(+)
chr8:102111213-102111813(+)
chr8:102113595-102114195(+)
chr8:102115583-102116183(+)
chr8:102120195-102120795(+)
chr8:102120760-102121360(+)
chr8:102121460-102122060(+)
chr8:102122175-102122775(+)
chr8:102124082-102124682(+)
chr8:102125545-102126145(+)
chr8:102127735-102128335(+)
chr8:102129330-102129930(+)
chr8:102129915-102130515(+)
chr8:102131010-102131610(+)
chr8:102131642-102132242(+)
chr8:102132730-102133330(+)
chr8:102135358-102135958(+)
chr8:102136930-102137530(+)
chr8:102137495-102138095(+)
chr8:102138055-102138655(+)
chr8:102138546-102139146(+)
chr8:102138958-102139558(+)
chr8:102139529-102140129(+)
chr8:102140055-102140655(+)
chr8:102141892-102142492(+)
chr8:102143384-102143984(+)
chr8:102145470-102146070(+)
chr8:102147255-102147855(+)
chr8:102147715-102148315(+)
chr8:102149260-102149860(+)
chr8:102150635-102151235(+)
chr8:102151176-102151776(+)
chr8:102152001-102152601(+)
chr8:102152695-102153295(+)
chr8:102154469-102155069(+)
chr8:102155230-102155830(+)
chr8:102155902-102156502(+)
chr8:102159277-102159877(+)
chr8:102159945-102160545(+)
chr8:102161754-102162354(+)
chr8:102162830-102163430(+)
chr8:102163875-102164475(+)
chr8:102165039-102165639(+)
chr8:102165859-102166459(+)
chr8:102167027-102167627(+)
chr8:102167452-102168052(+)
chr8:102167922-102168522(+)
chr8:102169715-102170315(+)
chr8:102171003-102171603(+)
chr8:102171459-102172059(+)
chr8:102172530-102173130(+)
chr8:102174490-102175090(+)
chr8:102175322-102175922(+)
chr8:102175849-102176449(+)
chr8:102177373-102177973(+)
chr8:102177856-102178456(+)
chr8:102178443-102179043(+)
chr8:102179117-102179717(+)
chr8:102179630-102180230(+)
chr8:102180390-102180990(+)
chr8:102181110-102181710(+)
chr8:102183010-102183610(+)
chr8:102184180-102184780(+)
chr8:102184619-102185219(+)
chr8:102185170-102185770(+)
chr8:102185775-102186375(+)
chr8:102187760-102188360(+)
chr8:102188230-102188830(+)
chr8:102188850-102189450(+)
chr8:102192650-102193250(+)
chr8:102193082-102193682(+)
chr8:102196506-102197106(+)
chr8:102197350-102197950(+)
chr8:102198515-102199115(+)
chr8:102199315-102199915(+)
chr8:102200690-102201290(+)
chr8:102202636-102203236(+)
chr8:102204267-102204867(+)
chr8:102205950-102206550(+)
chr8:102207003-102207603(+)
chr8:102209470-102210070(+)
chr8:102210106-102210706(+)
chr8:102210598-102211198(+)
chr8:102211853-102212453(+)
chr8:102212340-102212940(+)
chr8:102212810-102213410(+)
chr8:102215920-102216520(+)
chr8:102216909-102217509(+)
chr8:102217671-102218271(+)
chr8:102218271-102218871(+)
chr8:102218773-102219373(+)
chr8:102219386-102219986(+)
chr8:102219856-102220456(+)
chr8:102223250-102223850(+)
chr8:102225765-102226365(+)
chr8:102227350-102227950(+)
chr8:102228630-102229230(+)
chr8:102231751-102232351(+)
chr8:102234458-102235058(+)
chr8:102235005-102235605(+)
chr8:102236154-102236754(+)
chr8:102237095-102237695(+)
chr8:102237583-102238183(+)
chr8:102242092-102242692(+)
chr8:102243430-102244030(+)
chr8:102243893-102244493(+)
chr8:102245290-102245890(+)
chr8:102245773-102246373(+)
chr8:102246790-102247390(+)
chr8:102247919-102248519(+)
chr8:102252820-102253420(+)
chr8:102253282-102253882(+)
chr8:102255823-102256423(+)
chr8:102257507-102258107(+)
chr8:102258381-102258981(+)
chr8:102261085-102261685(+)
chr8:102262896-102263496(+)
chr8:102264625-102265225(+)
chr8:102265230-102265830(+)
chr8:102267390-102267990(+)
chr8:102267870-102268470(+)
chr8:102269710-102270310(+)
chr8:102270810-102271410(+)
chr8:102271760-102272360(+)
chr8:102272431-102273031(+)
chr8:102274935-102275535(+)
chr8:102275819-102276419(+)
chr8:102277780-102278380(+)
chr8:102278290-102278890(+)
chr8:102280053-102280653(+)
chr8:102280595-102281195(+)
chr8:102285220-102285820(+)
chr8:102285642-102286242(+)
chr8:102286447-102287047(+)
chr8:102287537-102288137(+)
chr8:102288000-102288600(+)
chr8:102289922-102290522(+)
chr8:102290650-102291250(+)
chr8:102291934-102292534(+)
chr8:102292756-102293356(+)
chr8:102294129-102294729(+)
chr8:102294891-102295491(+)
chr8:102295514-102296114(+)
chr8:102296395-102296995(+)
chr8:102298065-102298665(+)
chr8:102298520-102299120(+)
chr8:102299175-102299775(+)
chr8:102299674-102300274(+)
chr8:102300183-102300783(+)
chr8:102300744-102301344(+)
chr8:102301822-102302422(+)
chr8:102303309-102303909(+)
chr8:102303876-102304476(+)
chr8:102304962-102305562(+)
chr8:102305813-102306413(+)
chr8:102306223-102306823(+)
chr8:102306647-102307247(+)
chr8:102307440-102308040(+)
chr8:102307942-102308542(+)
chr8:102308470-102309070(+)
chr8:102308913-102309513(+)
chr8:102309370-102309970(+)
chr8:102310790-102311390(+)
chr8:102311470-102312070(+)
chr8:102311957-102312557(+)
chr8:102312585-102313185(+)
chr8:102313035-102313635(+)
chr8:102313488-102314088(+)
chr8:102314370-102314970(+)
chr8:102315090-102315690(+)
chr8:102317240-102317840(+)
chr8:102322932-102323532(+)
chr8:102324190-102324790(+)
chr8:102325515-102326115(+)
chr8:102326288-102326888(+)
chr8:102327273-102327873(+)
chr8:102329698-102330298(+)
chr8:102330809-102331409(+)
chr8:102331416-102332016(+)
chr8:102336360-102336960(+)
chr8:102337129-102337729(+)
chr8:102338370-102338970(+)
chr8:102339087-102339687(+)
chr8:102339822-102340422(+)
chr8:102340410-102341010(+)
chr8:102341162-102341762(+)
chr8:102343030-102343630(+)
chr8:102344058-102344658(+)
chr8:102345014-102345614(+)
chr8:102347070-102347670(+)
chr8:102347791-102348391(+)
chr8:102348490-102349090(+)
chr8:102349478-102350078(+)
chr8:102353811-102354411(+)
chr8:102354270-102354870(+)
chr8:102359666-102360266(+)
chr8:102362270-102362870(+)
chr8:102365235-102365835(+)
chr8:102367335-102367935(+)
chr8:102368559-102369159(+)
chr8:102369628-102370228(+)
chr8:102371305-102371905(+)
chr8:102372436-102373036(+)
chr8:102372975-102373575(+)
chr8:102373848-102374448(+)
chr8:102374553-102375153(+)
chr8:102375560-102376160(+)
chr8:102376453-102377053(+)
chr8:102378270-102378870(+)
chr8:102380923-102381523(+)
chr8:102384846-102385446(+)
chr8:102386105-102386705(+)
chr8:102386702-102387302(+)
chr8:102387534-102388134(+)
chr8:102388214-102388814(+)
chr8:102388895-102389495(+)
chr8:102391586-102392186(+)
chr8:102393587-102394187(+)
chr8:102396892-102397492(+)
chr8:102397952-102398552(+)
chr8:102400289-102400889(+)
chr8:102401084-102401684(+)
chr8:102402448-102403048(+)
chr8:102403020-102403620(+)
chr8:102403750-102404350(+)
chr8:102404554-102405154(+)
chr8:102405201-102405801(+)
chr8:102405623-102406223(+)
chr8:102406293-102406893(+)
chr8:102406833-102407433(+)
chr8:102407549-102408149(+)
chr8:102408814-102409414(+)
chr8:102411135-102411735(+)
chr8:102411970-102412570(+)
chr8:102412382-102412982(+)
chr8:102413790-102414390(+)
chr8:102415220-102415820(+)
chr8:102417970-102418570(+)
chr8:102418691-102419291(+)
chr8:102419636-102420236(+)
chr8:102421680-102422280(+)
chr8:102422177-102422777(+)
chr8:102422815-102423415(+)
chr8:102426393-102426993(+)
chr8:102426851-102427451(+)
chr8:102427490-102428090(+)
chr8:102428110-102428710(+)
chr8:102428923-102429523(+)
chr8:102430341-102430941(+)
chr8:102431455-102432055(+)
chr8:102435780-102436380(+)
chr8:102436313-102436913(+)
chr8:102445440-102446040(+)
chr8:102446310-102446910(+)
chr8:102447422-102448022(+)
chr8:102449160-102449760(+)
chr8:102449774-102450374(+)
chr8:102450484-102451084(+)
chr8:102451255-102451855(+)
chr8:102456171-102456771(+)
chr8:102457684-102458284(+)
chr8:102458327-102458927(+)
chr8:102459782-102460382(+)
chr8:102461338-102461938(+)
chr8:102462281-102462881(+)
chr8:102462734-102463334(+)
chr8:102463269-102463869(+)
chr8:102463791-102464391(+)
chr8:102464234-102464834(+)
chr8:102464842-102465442(+)
chr8:102466090-102466690(+)
chr8:102467074-102467674(+)
chr8:102468750-102469350(+)
chr8:102471538-102472138(+)
chr8:102471964-102472564(+)
chr8:102472808-102473408(+)
chr8:102473250-102473850(+)
chr8:102475750-102476350(+)
chr8:102477606-102478206(+)
chr8:102478139-102478739(+)
chr8:102478721-102479321(+)
chr8:102479237-102479837(+)
chr8:102479789-102480389(+)
chr8:102481394-102481994(+)
chr8:102481943-102482543(+)
chr8:102482514-102483114(+)
chr8:102485157-102485757(+)
chr8:102485630-102486230(+)
chr8:102486324-102486924(+)
chr8:102486976-102487576(+)
chr8:102489519-102490119(+)
chr8:102491992-102492592(+)
chr8:102493770-102494370(+)
chr8:102496970-102497570(+)
chr8:102497970-102498570(+)
chr8:102498630-102499230(+)
chr8:102499963-102500563(+)
chr8:102500799-102501399(+)
chr8:102501600-102502200(+)
chr8:102502869-102503469(+)
chr8:102503605-102504205(+)
chr8:102504443-102505043(+)
chr8:102505193-102505793(+)
chr8:102505853-102506453(+)
chr8:102506310-102506910(+)
chr8:102506911-102507511(+)
chr8:102509020-102509620(+)
chr8:102512225-102512825(+)
chr8:102513020-102513620(+)
chr8:102513465-102514065(+)
chr8:102514065-102514665(+)
chr8:102514482-102515082(+)
chr8:102514953-102515553(+)
chr8:102515790-102516390(+)
chr8:102516310-102516910(+)
chr8:102516721-102517321(+)
chr8:102517834-102518434(+)
chr8:102518255-102518855(+)
chr8:102518830-102519430(+)
chr8:102520557-102521157(+)
chr8:102521282-102521882(+)
chr8:102524730-102525330(+)
chr8:102525875-102526475(+)
chr8:102526576-102527176(+)
chr8:102527465-102528065(+)
chr8:102528013-102528613(+)
chr8:102529360-102529960(+)
chr8:102532959-102533559(+)
chr8:102533842-102534442(+)
chr8:102534430-102535030(+)
chr8:102537550-102538150(+)
chr8:102538671-102539271(+)
chr8:102540575-102541175(+)
chr8:102541790-102542390(+)
chr8:102543010-102543610(+)
chr8:102543680-102544280(+)
chr8:102544345-102544945(+)
chr8:102545958-102546558(+)
chr8:102550275-102550875(+)
chr8:102550922-102551522(+)
chr8:102552491-102553091(+)
chr8:102553616-102554216(+)
chr8:102555494-102556094(+)
chr8:102556714-102557314(+)
chr8:102559372-102559972(+)
chr8:102565200-102565800(+)
chr8:102566090-102566690(+)
chr8:102567420-102568020(+)
chr8:102568539-102569139(+)
chr8:102569395-102569995(+)
chr8:102570675-102571275(+)
chr8:102575284-102575884(+)
chr8:102575890-102576490(+)
chr8:102577563-102578163(+)
chr8:102578682-102579282(+)
chr8:102579290-102579890(+)
chr8:102579810-102580410(+)
chr8:102580776-102581376(+)
chr8:102583200-102583800(+)
chr8:102584401-102585001(+)
chr8:102584874-102585474(+)
chr8:102585496-102586096(+)
chr8:102586322-102586922(+)
chr8:102586930-102587530(+)
chr8:102587392-102587992(+)
chr8:102587832-102588432(+)
chr8:102588434-102589034(+)
chr8:102589500-102590100(+)
chr8:102590310-102590910(+)
chr8:102590856-102591456(+)
chr8:102591558-102592158(+)
chr8:102593150-102593750(+)
chr8:102594580-102595180(+)
chr8:102595485-102596085(+)
chr8:102595940-102596540(+)
chr8:102596416-102597016(+)
chr8:102596870-102597470(+)
chr8:102597613-102598213(+)
chr8:102598675-102599275(+)
chr8:102599240-102599840(+)
chr8:102600299-102600899(+)
chr8:102601098-102601698(+)
chr8:102602225-102602825(+)
chr8:102608850-102609450(+)
chr8:102611500-102612100(+)
chr8:102612598-102613198(+)
chr8:102614167-102614767(+)
chr8:102614967-102615567(+)
chr8:102615703-102616303(+)
chr8:102616247-102616847(+)
chr8:102616970-102617570(+)
chr8:102617670-102618270(+)
chr8:102618688-102619288(+)
chr8:102619285-102619885(+)
chr8:102619957-102620557(+)
chr8:102620768-102621368(+)
chr8:102622043-102622643(+)
chr8:102623220-102623820(+)
chr8:102625056-102625656(+)
chr8:102626150-102626750(+)
chr8:102626816-102627416(+)
chr8:102627298-102627898(+)
chr8:102628410-102629010(+)
chr8:102630619-102631219(+)
chr8:102631671-102632271(+)
chr8:102636594-102637194(+)
chr8:102638375-102638975(+)
chr8:102638825-102639425(+)
chr8:102639640-102640240(+)
chr8:102642136-102642736(+)
chr8:102643229-102643829(+)
chr8:102643944-102644544(+)
chr8:102644622-102645222(+)
chr8:102645357-102645957(+)
chr8:102645850-102646450(+)
chr8:102646590-102647190(+)
chr8:102647815-102648415(+)
chr8:102648476-102649076(+)
chr8:102648910-102649510(+)
chr8:102650724-102651324(+)
chr8:102652060-102652660(+)
chr8:102653850-102654450(+)
chr8:102654432-102655032(+)
chr8:102654908-102655508(+)
chr8:102655487-102656087(+)
chr8:102655910-102656510(+)
chr8:102656436-102657036(+)
chr8:102658419-102659019(+)
chr8:102659782-102660382(+)
chr8:102660491-102661091(+)
chr8:102661283-102661883(+)
chr8:102662487-102663087(+)
chr8:102663874-102664474(+)
chr8:102665538-102666138(+)
chr8:102666610-102667210(+)
chr8:102667340-102667940(+)
chr8:102667990-102668590(+)
chr8:102668464-102669064(+)
chr8:102669130-102669730(+)
chr8:102669954-102670554(+)
chr8:102670373-102670973(+)
chr8:102671625-102672225(+)
chr8:102672489-102673089(+)
chr8:102676312-102676912(+)
chr8:102677315-102677915(+)
chr8:102679840-102680440(+)
chr8:102680919-102681519(+)
chr8:102681351-102681951(+)
chr8:102683408-102684008(+)
chr8:102698786-102699386(+)
chr8:102699223-102699823(+)
chr8:102699780-102700380(+)
chr8:102701539-102702139(+)
chr8:102702332-102702932(+)
chr8:102702877-102703477(+)
chr8:102703789-102704389(+)
chr8:102705640-102706240(+)
chr8:102712410-102713010(+)
chr8:102713066-102713666(+)
chr8:102713627-102714227(+)
chr8:102714970-102715570(+)
chr8:102715376-102715976(+)
chr8:102716173-102716773(+)
chr8:102716760-102717360(+)
chr8:102718270-102718870(+)
chr8:102718946-102719546(+)
chr8:102722930-102723530(+)
chr8:102728964-102729564(+)
chr8:102729647-102730247(+)
chr8:102730082-102730682(+)
chr8:102730580-102731180(+)
chr8:102731040-102731640(+)
chr8:102731561-102732161(+)
chr8:102732050-102732650(+)
chr8:102732830-102733430(+)
chr8:102733613-102734213(+)
chr8:102734313-102734913(+)
chr8:102734900-102735500(+)
chr8:102736570-102737170(+)
chr8:102738005-102738605(+)
chr8:102738630-102739230(+)
chr8:102740389-102740989(+)
chr8:102741692-102742292(+)
chr8:102743266-102743866(+)
chr8:102743902-102744502(+)
chr8:102744310-102744910(+)
chr8:102744726-102745326(+)
chr8:102746027-102746627(+)
chr8:102747754-102748354(+)
chr8:102748310-102748910(+)
chr8:102749340-102749940(+)
chr8:102752750-102753350(+)
chr8:102753254-102753854(+)
chr8:102755903-102756503(+)
chr8:102756617-102757217(+)
chr8:102757400-102758000(+)
chr8:102759520-102760120(+)
chr8:102763704-102764304(+)
chr8:102764515-102765115(+)
chr8:102765649-102766249(+)
chr8:102766995-102767595(+)
chr8:102768374-102768974(+)
chr8:102769091-102769691(+)
chr8:102771136-102771736(+)
chr8:102771660-102772260(+)
chr8:102772304-102772904(+)
chr8:102773056-102773656(+)
chr8:102773666-102774266(+)
chr8:102776242-102776842(+)
chr8:102776739-102777339(+)
chr8:102777242-102777842(+)
chr8:102777744-102778344(+)
chr8:102780921-102781521(+)
chr8:102781847-102782447(+)
chr8:102782555-102783155(+)
chr8:102785926-102786526(+)
chr8:102786650-102787250(+)
chr8:102787818-102788418(+)
chr8:102789160-102789760(+)
chr8:102790123-102790723(+)
chr8:102791490-102792090(+)
chr8:102795475-102796075(+)
chr8:102796130-102796730(+)
chr8:102797788-102798388(+)
chr8:102798678-102799278(+)
chr8:102799353-102799953(+)
chr8:102799765-102800365(+)
chr8:102800741-102801341(+)
chr8:102801210-102801810(+)
chr8:102802106-102802706(+)
chr8:102802561-102803161(+)
chr8:102802963-102803563(+)
chr8:102803652-102804252(+)
chr8:102804690-102805290(+)
chr8:102805589-102806189(+)
chr8:102806037-102806637(+)
chr8:102807390-102807990(+)
chr8:102815838-102816438(+)
chr8:102816390-102816990(+)
chr8:102816791-102817391(+)
chr8:102818410-102819010(+)
chr8:102818950-102819550(+)
chr8:102821100-102821700(+)
chr8:102821912-102822512(+)
chr8:102823090-102823690(+)
chr8:102824051-102824651(+)
chr8:102824510-102825110(+)
chr8:102829260-102829860(+)
chr8:102829804-102830404(+)
chr8:102830306-102830906(+)
chr8:102831782-102832382(+)
chr8:102832810-102833410(+)
chr8:102833490-102834090(+)
chr8:102834060-102834660(+)
chr8:102834592-102835192(+)
chr8:102835186-102835786(+)
chr8:102835710-102836310(+)
chr8:102836136-102836736(+)
chr8:102837370-102837970(+)
chr8:102838190-102838790(+)
chr8:102839513-102840113(+)
chr8:102841480-102842080(+)
chr8:102843921-102844521(+)
chr8:102844764-102845364(+)
chr8:102845403-102846003(+)
chr8:102845869-102846469(+)
chr8:102846916-102847516(+)
chr8:102847490-102848090(+)
chr8:102848162-102848762(+)
chr8:102849150-102849750(+)
chr8:102850660-102851260(+)
chr8:102851839-102852439(+)
chr8:102853240-102853840(+)
chr8:102853710-102854310(+)
chr8:102854143-102854743(+)
chr8:102854643-102855243(+)
chr8:102855277-102855877(+)
chr8:102857010-102857610(+)
chr8:102857870-102858470(+)
chr8:102858790-102859390(+)
chr8:102859450-102860050(+)
chr8:102859890-102860490(+)
chr8:102860450-102861050(+)
chr8:102861799-102862399(+)
chr8:102862870-102863470(+)
chr8:102863523-102864123(+)
chr8:102864150-102864750(+)
chr8:102864730-102865330(+)
chr8:102865350-102865950(+)
chr8:102866088-102866688(+)
chr8:102866878-102867478(+)
chr8:102867280-102867880(+)
chr8:102868220-102868820(+)
chr8:102868790-102869390(+)
chr8:102869288-102869888(+)
chr8:102870538-102871138(+)
chr8:102871020-102871620(+)
chr8:102871950-102872550(+)
chr8:102872368-102872968(+)
chr8:102872952-102873552(+)
chr8:102873750-102874350(+)
chr8:102874160-102874760(+)
chr8:102874745-102875345(+)
chr8:102875731-102876331(+)
chr8:102879430-102880030(+)
chr8:102879910-102880510(+)
chr8:102880362-102880962(+)
chr8:102881225-102881825(+)
chr8:102882335-102882935(+)
chr8:102883194-102883794(+)
chr8:102884018-102884618(+)
chr8:102885175-102885775(+)
chr8:102885720-102886320(+)
chr8:102886300-102886900(+)
chr8:102887234-102887834(+)
chr8:102887754-102888354(+)
chr8:102888290-102888890(+)
chr8:102889378-102889978(+)
chr8:102889970-102890570(+)
chr8:102891515-102892115(+)
chr8:102892242-102892842(+)
chr8:102894711-102895311(+)
chr8:102895390-102895990(+)
chr8:102895950-102896550(+)
chr8:102896657-102897257(+)
chr8:102897278-102897878(+)
chr8:102898164-102898764(+)
chr8:102899318-102899918(+)
chr8:102901149-102901749(+)
chr8:102903805-102904405(+)
chr8:102912470-102913070(+)
chr8:102914110-102914710(+)
chr8:102914618-102915218(+)
chr8:102915873-102916473(+)
chr8:102918240-102918840(+)
chr8:102919816-102920416(+)
chr8:102920264-102920864(+)
chr8:102923070-102923670(+)
chr8:102923732-102924332(+)
chr8:102924352-102924952(+)
chr8:102924770-102925370(+)
chr8:102927750-102928350(+)
chr8:102928470-102929070(+)
chr8:102931693-102932293(+)
chr8:102932970-102933570(+)
chr8:102936514-102937114(+)
chr8:102936997-102937597(+)
chr8:102938242-102938842(+)
chr8:102938670-102939270(+)
chr8:102939580-102940180(+)
chr8:102940030-102940630(+)
chr8:102941530-102942130(+)
chr8:102942752-102943352(+)
chr8:102944075-102944675(+)
chr8:102944598-102945198(+)
chr8:102945170-102945770(+)
chr8:102947931-102948531(+)
chr8:102949642-102950242(+)
chr8:102950346-102950946(+)
chr8:102951654-102952254(+)
chr8:102952533-102953133(+)
chr8:102955400-102956000(+)
chr8:102956871-102957471(+)
chr8:102959114-102959714(+)
chr8:102960054-102960654(+)
chr8:102961904-102962504(+)
chr8:102962549-102963149(+)
chr8:102964493-102965093(+)
chr8:102964978-102965578(+)
chr8:102968288-102968888(+)
chr8:102969455-102970055(+)
chr8:102970989-102971589(+)
chr8:102971501-102972101(+)
chr8:102972140-102972740(+)
chr8:102972546-102973146(+)
chr8:102973562-102974162(+)
chr8:102974181-102974781(+)
chr8:102979137-102979737(+)
chr8:102979802-102980402(+)
chr8:102980901-102981501(+)
chr8:102982379-102982979(+)
chr8:102983026-102983626(+)
chr8:102985260-102985860(+)
chr8:102985810-102986410(+)
chr8:102986602-102987202(+)
chr8:102987347-102987947(+)
chr8:102989310-102989910(+)
chr8:102989723-102990323(+)
chr8:102990590-102991190(+)
chr8:102991458-102992058(+)
chr8:102991960-102992560(+)
chr8:102992700-102993300(+)
chr8:102993470-102994070(+)
chr8:102995880-102996480(+)
chr8:102996582-102997182(+)
chr8:102998533-102999133(+)
chr8:102998942-102999542(+)
chr8:102999573-103000173(+)
chr8:103000196-103000796(+)
chr8:103000797-103001397(+)
chr8:103001608-103002208(+)
chr8:103003130-103003730(+)
chr8:103004019-103004619(+)
chr8:103004630-103005230(+)
chr8:103008013-103008613(+)
chr8:103008951-103009551(+)
chr8:103009745-103010345(+)
chr8:103018744-103019344(+)
chr8:103019740-103020340(+)
chr8:103022066-103022666(+)
chr8:103022663-103023263(+)
chr8:103023290-103023890(+)
chr8:103024110-103024710(+)
chr8:103024537-103025137(+)
chr8:103029066-103029666(+)
chr8:103029815-103030415(+)
chr8:103030293-103030893(+)
chr8:103031724-103032324(+)
chr8:103034340-103034940(+)
chr8:103035164-103035764(+)
chr8:103035946-103036546(+)
chr8:103038740-103039340(+)
chr8:103039810-103040410(+)
chr8:103040531-103041131(+)
chr8:103042105-103042705(+)
chr8:103044324-103044924(+)
chr8:103044856-103045456(+)
chr8:103046562-103047162(+)
chr8:103047462-103048062(+)
chr8:103050012-103050612(+)
chr8:103050416-103051016(+)
chr8:103050843-103051443(+)
chr8:103052980-103053580(+)
chr8:103055050-103055650(+)
chr8:103055910-103056510(+)
chr8:103057106-103057706(+)
chr8:103058112-103058712(+)
chr8:103063154-103063754(+)
chr8:103063640-103064240(+)
chr8:103064737-103065337(+)
chr8:103065446-103066046(+)
chr8:103067072-103067672(+)
chr8:103067970-103068570(+)
chr8:103068750-103069350(+)
chr8:103070150-103070750(+)
chr8:103072634-103073234(+)
chr8:103073059-103073659(+)
chr8:103073470-103074070(+)
chr8:103074626-103075226(+)
chr8:103075669-103076269(+)
chr8:103076145-103076745(+)
chr8:103077303-103077903(+)
chr8:103078364-103078964(+)
chr8:103079410-103080010(+)
chr8:103079875-103080475(+)
chr8:103080322-103080922(+)
chr8:103082933-103083533(+)
chr8:103084845-103085445(+)
chr8:103089090-103089690(+)
chr8:103090672-103091272(+)
chr8:103091350-103091950(+)
chr8:103091790-103092390(+)
chr8:103092417-103093017(+)
chr8:103093410-103094010(+)
chr8:103094179-103094779(+)
chr8:103094968-103095568(+)
chr8:103101269-103101869(+)
chr8:103102556-103103156(+)
chr8:103104618-103105218(+)
chr8:103105581-103106181(+)
chr8:103107885-103108485(+)
chr8:103108525-103109125(+)
chr8:103109430-103110030(+)
chr8:103109889-103110489(+)
chr8:103110295-103110895(+)
chr8:103112508-103113108(+)
chr8:103113414-103114014(+)
chr8:103114650-103115250(+)
chr8:103116853-103117453(+)
chr8:103118772-103119372(+)
chr8:103119654-103120254(+)
chr8:103120155-103120755(+)
chr8:103120880-103121480(+)
chr8:103122635-103123235(+)
chr8:103124698-103125298(+)
chr8:103125190-103125790(+)
chr8:103126257-103126857(+)
chr8:103127340-103127940(+)
chr8:103129030-103129630(+)
chr8:103130420-103131020(+)
chr8:103132180-103132780(+)
chr8:103132996-103133596(+)
chr8:103133650-103134250(+)
chr8:103134090-103134690(+)
chr8:103134633-103135233(+)
chr8:103135360-103135960(+)
chr8:103135977-103136577(+)
chr8:103136521-103137121(+)
chr8:103137059-103137659(+)
chr8:103137650-103138250(+)
chr8:103138563-103139163(+)
chr8:103140490-103141090(+)
chr8:103141543-103142143(+)
chr8:103142100-103142700(+)
chr8:103151844-103152444(+)
chr8:103152890-103153490(+)
chr8:103159030-103159630(+)
chr8:103164479-103165079(+)
chr8:103166250-103166850(+)
chr8:103166983-103167583(+)
chr8:103167826-103168426(+)
chr8:103168790-103169390(+)
chr8:103169440-103170040(+)
chr8:103174722-103175322(+)
chr8:103175610-103176210(+)
chr8:103176128-103176728(+)
chr8:103176550-103177150(+)
chr8:103177088-103177688(+)
chr8:103179870-103180470(+)
chr8:103181550-103182150(+)
chr8:103182217-103182817(+)
chr8:103185880-103186480(+)
chr8:103187821-103188421(+)
chr8:103189550-103190150(+)
chr8:103191473-103192073(+)
chr8:103196420-103197020(+)
chr8:103196990-103197590(+)
chr8:103198870-103199470(+)
chr8:103199736-103200336(+)
chr8:103200991-103201591(+)
chr8:103202364-103202964(+)
chr8:103203053-103203653(+)
chr8:103205650-103206250(+)
chr8:103206975-103207575(+)
chr8:103208570-103209170(+)
chr8:103209452-103210052(+)
chr8:103210212-103210812(+)
chr8:103210749-103211349(+)
chr8:103211537-103212137(+)
chr8:103213653-103214253(+)
chr8:103214330-103214930(+)
chr8:103215537-103216137(+)
chr8:103216010-103216610(+)
chr8:103218297-103218897(+)
chr8:103219222-103219822(+)
chr8:103220462-103221062(+)
chr8:103221930-103222530(+)
chr8:103227141-103227741(+)
chr8:103227790-103228390(+)
chr8:103229540-103230140(+)
chr8:103231730-103232330(+)
chr8:103233330-103233930(+)
chr8:103237695-103238295(+)
chr8:103239790-103240390(+)
chr8:103242403-103243003(+)
chr8:103242910-103243510(+)
chr8:103243344-103243944(+)
chr8:103244697-103245297(+)
chr8:103245240-103245840(+)
chr8:103246302-103246902(+)
chr8:103247450-103248050(+)
chr8:103247910-103248510(+)
chr8:103248819-103249419(+)
chr8:103249602-103250202(+)
chr8:103250152-103250752(+)
chr8:103251098-103251698(+)
chr8:103251791-103252391(+)
chr8:103252373-103252973(+)
chr8:103253235-103253835(+)
chr8:103254035-103254635(+)
chr8:103257192-103257792(+)
chr8:103260701-103261301(+)
chr8:103262650-103263250(+)
chr8:103263717-103264317(+)
chr8:103265326-103265926(+)
chr8:103266337-103266937(+)
chr8:103267508-103268108(+)
chr8:103267950-103268550(+)
chr8:103269181-103269781(+)
chr8:103271590-103272190(+)
chr8:103272251-103272851(+)
chr8:103274395-103274995(+)
chr8:103274809-103275409(+)
chr8:103275495-103276095(+)
chr8:103281075-103281675(+)
chr8:103281975-103282575(+)
chr8:103283943-103284543(+)
chr8:103284576-103285176(+)
chr8:103284998-103285598(+)
chr8:103285517-103286117(+)
chr8:103286262-103286862(+)
chr8:103289119-103289719(+)
chr8:103289734-103290334(+)
chr8:103291632-103292232(+)
chr8:103293750-103294350(+)
chr8:103295492-103296092(+)
chr8:103296370-103296970(+)
chr8:103297602-103298202(+)
chr8:103298426-103299026(+)
chr8:103299434-103300034(+)
chr8:103300100-103300700(+)
chr8:103301520-103302120(+)
chr8:103302027-103302627(+)
chr8:103303094-103303694(+)
chr8:103303590-103304190(+)
chr8:103304170-103304770(+)
chr8:103306075-103306675(+)
chr8:103307560-103308160(+)
chr8:103309750-103310350(+)
chr8:103311989-103312589(+)
chr8:103314250-103314850(+)
chr8:103314728-103315328(+)
chr8:103318700-103319300(+)
chr8:103320930-103321530(+)
chr8:103323400-103324000(+)
chr8:103325090-103325690(+)
chr8:103326851-103327451(+)
chr8:103327660-103328260(+)
chr8:103329136-103329736(+)
chr8:103335190-103335790(+)
chr8:103335590-103336190(+)
chr8:103338385-103338985(+)
chr8:103339955-103340555(+)
chr8:103340854-103341454(+)
chr8:103343303-103343903(+)
chr8:103343925-103344525(+)
chr8:103344360-103344960(+)
chr8:103344795-103345395(+)
chr8:103345819-103346419(+)
chr8:103347290-103347890(+)
chr8:103347970-103348570(+)
chr8:103348629-103349229(+)
chr8:103350230-103350830(+)
chr8:103350750-103351350(+)
chr8:103352150-103352750(+)
chr8:103352598-103353198(+)
chr8:103353336-103353936(+)
chr8:103353968-103354568(+)
chr8:103354510-103355110(+)
chr8:103361565-103362165(+)
chr8:103363365-103363965(+)
chr8:103364745-103365345(+)
chr8:103366267-103366867(+)
chr8:103367218-103367818(+)
chr8:103367640-103368240(+)
chr8:103368250-103368850(+)
chr8:103369450-103370050(+)
chr8:103371140-103371740(+)
chr8:103373926-103374526(+)
chr8:103374692-103375292(+)
chr8:103375454-103376054(+)
chr8:103378289-103378889(+)
chr8:103378750-103379350(+)
chr8:103379221-103379821(+)
chr8:103380238-103380838(+)
chr8:103381800-103382400(+)
chr8:103386730-103387330(+)
chr8:103387584-103388184(+)
chr8:103388196-103388796(+)
chr8:103389150-103389750(+)
chr8:103393231-103393831(+)
chr8:103394340-103394940(+)
chr8:103394780-103395380(+)
chr8:103395296-103395896(+)
chr8:103395763-103396363(+)
chr8:103396740-103397340(+)
chr8:103397575-103398175(+)
chr8:103400040-103400640(+)
chr8:103401190-103401790(+)
chr8:103403161-103403761(+)
chr8:103403932-103404532(+)
chr8:103404772-103405372(+)
chr8:103405335-103405935(+)
chr8:103406819-103407419(+)
chr8:103408027-103408627(+)
chr8:103409033-103409633(+)
chr8:103412480-103413080(+)
chr8:103413400-103414000(+)
chr8:103414689-103415289(+)
chr8:103415794-103416394(+)
chr8:103416689-103417289(+)
chr8:103417340-103417940(+)
chr8:103418078-103418678(+)
chr8:103418800-103419400(+)
chr8:103419907-103420507(+)
chr8:103420859-103421459(+)
chr8:103422181-103422781(+)
chr8:103422756-103423356(+)
chr8:103423292-103423892(+)
chr8:103423955-103424555(+)
chr8:103424820-103425420(+)
chr8:103426193-103426793(+)
chr8:103427793-103428393(+)
chr8:103428587-103429187(+)
chr8:103429010-103429610(+)
chr8:103434670-103435270(+)
chr8:103436176-103436776(+)
chr8:103436820-103437420(+)
chr8:103437617-103438217(+)
chr8:103439405-103440005(+)
chr8:103439959-103440559(+)
chr8:103441967-103442567(+)
chr8:103442498-103443098(+)
chr8:103444640-103445240(+)
chr8:103446761-103447361(+)
chr8:103448488-103449088(+)
chr8:103448891-103449491(+)
chr8:103450510-103451110(+)
chr8:103451690-103452290(+)
chr8:103453021-103453621(+)
chr8:103456158-103456758(+)
chr8:103463755-103464355(+)
chr8:103464390-103464990(+)
chr8:103466210-103466810(+)
chr8:103466993-103467593(+)
chr8:103467910-103468510(+)
chr8:103469015-103469615(+)
chr8:103472894-103473494(+)
chr8:103473380-103473980(+)
chr8:103475786-103476386(+)
chr8:103476840-103477440(+)
chr8:103480358-103480958(+)
chr8:103483782-103484382(+)
chr8:103486095-103486695(+)
chr8:103489846-103490446(+)
chr8:103490554-103491154(+)
chr8:103491237-103491837(+)
chr8:103492070-103492670(+)
chr8:103492907-103493507(+)
chr8:103495967-103496567(+)
chr8:103499991-103500591(+)
chr8:103501454-103502054(+)
chr8:103502552-103503152(+)
chr8:103504140-103504740(+)
chr8:103504672-103505272(+)
chr8:103506578-103507178(+)
chr8:103507870-103508470(+)
chr8:103508394-103508994(+)
chr8:103509476-103510076(+)
chr8:103510910-103511510(+)
chr8:103513253-103513853(+)
chr8:103516034-103516634(+)
chr8:103517446-103518046(+)
chr8:103519400-103520000(+)
chr8:103520603-103521203(+)
chr8:103523803-103524403(+)
chr8:103529674-103530274(+)
chr8:103530133-103530733(+)
chr8:103531360-103531960(+)
chr8:103531830-103532430(+)
chr8:103534690-103535290(+)
chr8:103535390-103535990(+)
chr8:103535895-103536495(+)
chr8:103538170-103538770(+)
chr8:103538584-103539184(+)
chr8:103539460-103540060(+)
chr8:103539993-103540593(+)
chr8:103540757-103541357(+)
chr8:103541331-103541931(+)
chr8:103542301-103542901(+)
chr8:103542847-103543447(+)
chr8:103544035-103544635(+)
chr8:103545044-103545644(+)
chr8:103546503-103547103(+)
chr8:103547809-103548409(+)
chr8:103548258-103548858(+)
chr8:103548959-103549559(+)
chr8:103549601-103550201(+)
chr8:103550121-103550721(+)
chr8:103550585-103551185(+)
chr8:103551690-103552290(+)
chr8:103553339-103553939(+)
chr8:103553841-103554441(+)
chr8:103556358-103556958(+)
chr8:103557320-103557920(+)
chr8:103558620-103559220(+)
chr8:103559203-103559803(+)
chr8:103561170-103561770(+)
chr8:103563480-103564080(+)
chr8:103564230-103564830(+)
chr8:103564695-103565295(+)
chr8:103565824-103566424(+)
chr8:103567508-103568108(+)
chr8:103568130-103568730(+)
chr8:103569225-103569825(+)
chr8:103570620-103571220(+)
chr8:103571533-103572133(+)
chr8:103572510-103573110(+)
chr8:103573395-103573995(+)
chr8:103574212-103574812(+)
chr8:103576406-103577006(+)
chr8:103576807-103577407(+)
chr8:103578195-103578795(+)
chr8:103578651-103579251(+)
chr8:103580044-103580644(+)
chr8:103581162-103581762(+)
chr8:103583490-103584090(+)
chr8:103584560-103585160(+)
chr8:103585300-103585900(+)
chr8:103587349-103587949(+)
chr8:103588507-103589107(+)
chr8:103588950-103589550(+)
chr8:103589795-103590395(+)
chr8:103591053-103591653(+)
chr8:103595566-103596166(+)
chr8:103596039-103596639(+)
chr8:103596762-103597362(+)
chr8:103597314-103597914(+)
chr8:103597891-103598491(+)
chr8:103598640-103599240(+)
chr8:103600210-103600810(+)
chr8:103602043-103602643(+)
chr8:103602538-103603138(+)
chr8:103602981-103603581(+)
chr8:103603440-103604040(+)
chr8:103604468-103605068(+)
chr8:103605310-103605910(+)
chr8:103610218-103610818(+)
chr8:103610665-103611265(+)
chr8:103611070-103611670(+)
chr8:103611984-103612584(+)
chr8:103612952-103613552(+)
chr8:103613440-103614040(+)
chr8:103614440-103615040(+)
chr8:103615578-103616178(+)
chr8:103620108-103620708(+)
chr8:103620750-103621350(+)
chr8:103621470-103622070(+)
chr8:103621991-103622591(+)
chr8:103622398-103622998(+)
chr8:103623875-103624475(+)
chr8:103624603-103625203(+)
chr8:103625858-103626458(+)
chr8:103626296-103626896(+)
chr8:103626994-103627594(+)
chr8:103627855-103628455(+)
chr8:103628370-103628970(+)
chr8:103628981-103629581(+)
chr8:103629644-103630244(+)
chr8:103630805-103631405(+)
chr8:103632850-103633450(+)
chr8:103633950-103634550(+)
chr8:103639548-103640148(+)
chr8:103640070-103640670(+)
chr8:103640668-103641268(+)
chr8:103643070-103643670(+)
chr8:103644586-103645186(+)
chr8:103645714-103646314(+)
chr8:103646328-103646928(+)
chr8:103647033-103647633(+)
chr8:103647510-103648110(+)
chr8:103648519-103649119(+)
chr8:103650650-103651250(+)
chr8:103651857-103652457(+)
chr8:103654355-103654955(+)
chr8:103654760-103655360(+)
chr8:103658935-103659535(+)
chr8:103659729-103660329(+)
chr8:103662035-103662635(+)
chr8:103662835-103663435(+)
chr8:103663502-103664102(+)
chr8:103663937-103664537(+)
chr8:103664677-103665277(+)
chr8:103665275-103665875(+)
chr8:103665965-103666565(+)
chr8:103666497-103667097(+)
chr8:103667125-103667725(+)
chr8:103667726-103668326(+)
chr8:103668163-103668763(+)
chr8:103668856-103669456(+)
chr8:103669379-103669979(+)
chr8:103670060-103670660(+)
chr8:103670701-103671301(+)
chr8:103671673-103672273(+)
chr8:103672670-103673270(+)
chr8:103673534-103674134(+)
chr8:103674497-103675097(+)
chr8:103675000-103675600(+)
chr8:103676092-103676692(+)
chr8:103677990-103678590(+)
chr8:103678510-103679110(+)
chr8:103678993-103679593(+)
chr8:103679662-103680262(+)
chr8:103682364-103682964(+)
chr8:103683073-103683673(+)
chr8:103687158-103687758(+)
chr8:103688255-103688855(+)
chr8:103690657-103691257(+)
chr8:103692730-103693330(+)
chr8:103694700-103695300(+)
chr8:103695690-103696290(+)
chr8:103697913-103698513(+)
chr8:103698810-103699410(+)
chr8:103700421-103701021(+)
chr8:103700885-103701485(+)
chr8:103702664-103703264(+)
chr8:103703930-103704530(+)
chr8:103704742-103705342(+)
chr8:103706052-103706652(+)
chr8:103708224-103708824(+)
chr8:103710556-103711156(+)
chr8:103711152-103711752(+)
chr8:103712668-103713268(+)
chr8:103714036-103714636(+)
chr8:103714616-103715216(+)
chr8:103715292-103715892(+)
chr8:103717380-103717980(+)
chr8:103718640-103719240(+)
chr8:103722935-103723535(+)
chr8:103724551-103725151(+)
chr8:103725050-103725650(+)
chr8:103726215-103726815(+)
chr8:103728373-103728973(+)
chr8:103728784-103729384(+)
chr8:103729510-103730110(+)
chr8:103731604-103732204(+)
chr8:103732086-103732686(+)
chr8:103733428-103734028(+)
chr8:103733833-103734433(+)
chr8:103734695-103735295(+)
chr8:103735934-103736534(+)
chr8:103737142-103737742(+)
chr8:103737703-103738303(+)
chr8:103738599-103739199(+)
chr8:103739899-103740499(+)
chr8:103740565-103741165(+)
chr8:103741384-103741984(+)
chr8:103741795-103742395(+)
chr8:103742360-103742960(+)
chr8:103743078-103743678(+)
chr8:103745010-103745610(+)
chr8:103746070-103746670(+)
chr8:103746933-103747533(+)
chr8:103747415-103748015(+)
chr8:103749432-103750032(+)
chr8:103750210-103750810(+)
chr8:103750693-103751293(+)
chr8:103752138-103752738(+)
chr8:103752580-103753180(+)
chr8:103753498-103754098(+)
chr8:103754840-103755440(+)
chr8:103755650-103756250(+)
chr8:103757056-103757656(+)
chr8:103757539-103758139(+)
chr8:103758451-103759051(+)
chr8:103758988-103759588(+)
chr8:103760690-103761290(+)
chr8:103761175-103761775(+)
chr8:103761837-103762437(+)
chr8:103762323-103762923(+)
chr8:103763176-103763776(+)
chr8:103764387-103764987(+)
chr8:103765155-103765755(+)
chr8:103765769-103766369(+)
chr8:103766293-103766893(+)
chr8:103768266-103768866(+)
chr8:103768786-103769386(+)
chr8:103769301-103769901(+)
chr8:103769981-103770581(+)
chr8:103770775-103771375(+)
chr8:103773973-103774573(+)
chr8:103774605-103775205(+)
chr8:103776150-103776750(+)
chr8:103777010-103777610(+)
chr8:103779580-103780180(+)
chr8:103780098-103780698(+)
chr8:103780630-103781230(+)
chr8:103781255-103781855(+)
chr8:103782216-103782816(+)
chr8:103784350-103784950(+)
chr8:103785266-103785866(+)
chr8:103786423-103787023(+)
chr8:103787050-103787650(+)
chr8:103787790-103788390(+)
chr8:103788761-103789361(+)
chr8:103793138-103793738(+)
chr8:103794149-103794749(+)
chr8:103794688-103795288(+)
chr8:103795203-103795803(+)
chr8:103795980-103796580(+)
chr8:103796735-103797335(+)
chr8:103798562-103799162(+)
chr8:103798970-103799570(+)
chr8:103799408-103800008(+)
chr8:103800259-103800859(+)
chr8:103800735-103801335(+)
chr8:103801142-103801742(+)
chr8:103801939-103802539(+)
chr8:103802578-103803178(+)
chr8:103803117-103803717(+)
chr8:103803685-103804285(+)
chr8:103804260-103804860(+)
chr8:103805043-103805643(+)
chr8:103806010-103806610(+)
chr8:103806481-103807081(+)
chr8:103807350-103807950(+)
chr8:103808990-103809590(+)
chr8:103809719-103810319(+)
chr8:103810395-103810995(+)
chr8:103811780-103812380(+)
chr8:103815050-103815650(+)
chr8:103816815-103817415(+)
chr8:103817350-103817950(+)
chr8:103817853-103818453(+)
chr8:103818641-103819241(+)
chr8:103819536-103820136(+)
chr8:103819983-103820583(+)
chr8:103820484-103821084(+)
chr8:103821101-103821701(+)
chr8:103822218-103822818(+)
chr8:103822733-103823333(+)
chr8:103823344-103823944(+)
chr8:103825167-103825767(+)
chr8:103825888-103826488(+)
chr8:103826712-103827312(+)
chr8:103827432-103828032(+)
chr8:103828315-103828915(+)
chr8:103829740-103830340(+)
chr8:103830265-103830865(+)
chr8:103831430-103832030(+)
chr8:103832215-103832815(+)
chr8:103834748-103835348(+)
chr8:103836410-103837010(+)
chr8:103837275-103837875(+)
chr8:103841252-103841852(+)
chr8:103842647-103843247(+)
chr8:103849230-103849830(+)
chr8:103851621-103852221(+)
chr8:103854270-103854870(+)
chr8:103855140-103855740(+)
chr8:103856240-103856840(+)
chr8:103856939-103857539(+)
chr8:103857375-103857975(+)
chr8:103858185-103858785(+)
chr8:103860930-103861530(+)
chr8:103867892-103868492(+)
chr8:103869695-103870295(+)
chr8:103871104-103871704(+)
chr8:103872685-103873285(+)
chr8:103873254-103873854(+)
chr8:103873683-103874283(+)
chr8:103874110-103874710(+)
chr8:103874544-103875144(+)
chr8:103875035-103875635(+)
chr8:103875631-103876231(+)
chr8:103876178-103876778(+)
chr8:103876590-103877190(+)
chr8:103877038-103877638(+)
chr8:103877538-103878138(+)
chr8:103878206-103878806(+)
chr8:103880823-103881423(+)
chr8:103881452-103882052(+)
chr8:103882369-103882969(+)
chr8:103883806-103884406(+)
chr8:103884510-103885110(+)
chr8:103885950-103886550(+)
chr8:103886526-103887126(+)
chr8:103887375-103887975(+)
chr8:103889319-103889919(+)
chr8:103891978-103892578(+)
chr8:103892603-103893203(+)
chr8:103893176-103893776(+)
chr8:103896310-103896910(+)
chr8:103896850-103897450(+)
chr8:103897686-103898286(+)
chr8:103899061-103899661(+)
chr8:103901303-103901903(+)
chr8:103901955-103902555(+)
chr8:103902530-103903130(+)
chr8:103903010-103903610(+)
chr8:103905170-103905770(+)
chr8:103906049-103906649(+)
chr8:103906616-103907216(+)
chr8:103907034-103907634(+)
chr8:103907574-103908174(+)
chr8:103908259-103908859(+)
chr8:103908843-103909443(+)
chr8:103909760-103910360(+)
chr8:103910180-103910780(+)
chr8:103910833-103911433(+)
chr8:103911458-103912058(+)
chr8:103912390-103912990(+)
chr8:103913050-103913650(+)
chr8:103914960-103915560(+)
chr8:103915700-103916300(+)
chr8:103918376-103918976(+)
chr8:103921313-103921913(+)
chr8:103921928-103922528(+)
chr8:103922610-103923210(+)
chr8:103925700-103926300(+)
chr8:103927337-103927937(+)
chr8:103929811-103930411(+)
chr8:103930989-103931589(+)
chr8:103931730-103932330(+)
chr8:103932520-103933120(+)
chr8:103932961-103933561(+)
chr8:103933981-103934581(+)
chr8:103935970-103936570(+)
chr8:103937006-103937606(+)
chr8:103937580-103938180(+)
chr8:103938527-103939127(+)
chr8:103939545-103940145(+)
chr8:103941766-103942366(+)
chr8:103943508-103944108(+)
chr8:103945898-103946498(+)
chr8:103947864-103948464(+)
chr8:103949569-103950169(+)
chr8:103951963-103952563(+)
chr8:103952410-103953010(+)
chr8:103952970-103953570(+)
chr8:103953610-103954210(+)
chr8:103958285-103958885(+)
chr8:103963850-103964450(+)
chr8:103970120-103970720(+)
chr8:103970781-103971381(+)
chr8:103972210-103972810(+)
chr8:103973588-103974188(+)
chr8:103975869-103976469(+)
chr8:103976742-103977342(+)
chr8:103977950-103978550(+)
chr8:103979140-103979740(+)
chr8:103980690-103981290(+)
chr8:103983018-103983618(+)
chr8:103985350-103985950(+)
chr8:103987630-103988230(+)
chr8:103989060-103989660(+)
chr8:103989674-103990274(+)
chr8:103990675-103991275(+)
chr8:103991729-103992329(+)
chr8:103995414-103996014(+)
chr8:103996084-103996684(+)
chr8:103998110-103998710(+)
chr8:103999930-104000530(+)
chr8:104000513-104001113(+)
chr8:104002630-104003230(+)
chr8:104003210-104003810(+)
chr8:104005256-104005856(+)
chr8:104007195-104007795(+)
chr8:104008049-104008649(+)
chr8:104010830-104011430(+)
chr8:104011405-104012005(+)
chr8:104012234-104012834(+)
chr8:104012923-104013523(+)
chr8:104013435-104014035(+)
chr8:104014065-104014665(+)
chr8:104018603-104019203(+)
chr8:104019571-104020171(+)
chr8:104020020-104020620(+)
chr8:104021319-104021919(+)
chr8:104022637-104023237(+)
chr8:104023715-104024315(+)
chr8:104025520-104026120(+)
chr8:104026238-104026838(+)
chr8:104029470-104030070(+)
chr8:104032137-104032737(+)
chr8:104032926-104033526(+)
chr8:104033473-104034073(+)
chr8:104033892-104034492(+)
chr8:104034434-104035034(+)
chr8:104035160-104035760(+)
chr8:104035783-104036383(+)
chr8:104037690-104038290(+)
chr8:104039210-104039810(+)
chr8:104043360-104043960(+)
chr8:104044970-104045570(+)
chr8:104046965-104047565(+)
chr8:104048680-104049280(+)
chr8:104050168-104050768(+)
chr8:104052880-104053480(+)
chr8:104059121-104059721(+)
chr8:104059688-104060288(+)
chr8:104061347-104061947(+)
chr8:104064000-104064600(+)
chr8:104066425-104067025(+)
chr8:104067314-104067914(+)
chr8:104068050-104068650(+)
chr8:104069215-104069815(+)
chr8:104072810-104073410(+)
chr8:104073230-104073830(+)
chr8:104080698-104081298(+)
chr8:104081515-104082115(+)
chr8:104082152-104082752(+)
chr8:104084710-104085310(+)
chr8:104085186-104085786(+)
chr8:104085941-104086541(+)
chr8:104086575-104087175(+)
chr8:104087400-104088000(+)
chr8:104088190-104088790(+)
chr8:104088666-104089266(+)
chr8:104089324-104089924(+)
chr8:104089941-104090541(+)
chr8:104090776-104091376(+)
chr8:104092090-104092690(+)
chr8:104092912-104093512(+)
chr8:104095254-104095854(+)
chr8:104096169-104096769(+)
chr8:104102180-104102780(+)
chr8:104102676-104103276(+)
chr8:104104932-104105532(+)
chr8:104108880-104109480(+)
chr8:104114150-104114750(+)
chr8:104116375-104116975(+)
chr8:104117361-104117961(+)
chr8:104117967-104118567(+)
chr8:104118511-104119111(+)
chr8:104121102-104121702(+)
chr8:104122400-104123000(+)
chr8:104122985-104123585(+)
chr8:104123595-104124195(+)
chr8:104125395-104125995(+)
chr8:104126775-104127375(+)
chr8:104128452-104129052(+)
chr8:104129683-104130283(+)
chr8:104130570-104131170(+)
chr8:104131015-104131615(+)
chr8:104131506-104132106(+)
chr8:104132248-104132848(+)
chr8:104132685-104133285(+)
chr8:104133363-104133963(+)
chr8:104134050-104134650(+)
chr8:104134549-104135149(+)
chr8:104135363-104135963(+)
chr8:104137008-104137608(+)
chr8:104139576-104140176(+)
chr8:104140175-104140775(+)
chr8:104143319-104143919(+)
chr8:104144578-104145178(+)
chr8:104145761-104146361(+)
chr8:104146439-104147039(+)
chr8:104147660-104148260(+)
chr8:104148175-104148775(+)
chr8:104148793-104149393(+)
chr8:104149306-104149906(+)
chr8:104149950-104150550(+)
chr8:104150865-104151465(+)
chr8:104152177-104152777(+)
chr8:104152775-104153375(+)
chr8:104153334-104153934(+)
chr8:104154502-104155102(+)
chr8:104155345-104155945(+)
chr8:104156080-104156680(+)
chr8:104157686-104158286(+)
chr8:104158410-104159010(+)
chr8:104160670-104161270(+)
chr8:104161182-104161782(+)
chr8:104162810-104163410(+)
chr8:104164238-104164838(+)
chr8:104165190-104165790(+)
chr8:104165855-104166455(+)
chr8:104167547-104168147(+)
chr8:104168507-104169107(+)
chr8:104170228-104170828(+)
chr8:104176472-104177072(+)
chr8:104177033-104177633(+)
chr8:104177891-104178491(+)
chr8:104178323-104178923(+)
chr8:104183618-104184218(+)
chr8:104185232-104185832(+)
chr8:104185984-104186584(+)
chr8:104187042-104187642(+)
chr8:104188790-104189390(+)
chr8:104191698-104192298(+)
chr8:104192510-104193110(+)
chr8:104194391-104194991(+)
chr8:104195123-104195723(+)
chr8:104196845-104197445(+)
chr8:104198250-104198850(+)
chr8:104198717-104199317(+)
chr8:104201592-104202192(+)
chr8:104203760-104204360(+)
chr8:104205150-104205750(+)
chr8:104206715-104207315(+)
chr8:104209155-104209755(+)
chr8:104209652-104210252(+)
chr8:104215318-104215918(+)
chr8:104216670-104217270(+)
chr8:104218346-104218946(+)
chr8:104218790-104219390(+)
chr8:104219460-104220060(+)
chr8:104220034-104220634(+)
chr8:104220535-104221135(+)
chr8:104221685-104222285(+)
chr8:104222374-104222974(+)
chr8:104223990-104224590(+)
chr8:104224430-104225030(+)
chr8:104225180-104225780(+)
chr8:104226690-104227290(+)
chr8:104228958-104229558(+)
chr8:104230725-104231325(+)
chr8:104231279-104231879(+)
chr8:104232210-104232810(+)
chr8:104233135-104233735(+)
chr8:104237576-104238176(+)
chr8:104238024-104238624(+)
chr8:104239395-104239995(+)
chr8:104241294-104241894(+)
chr8:104241900-104242500(+)
chr8:104245270-104245870(+)
chr8:104248072-104248672(+)
chr8:104249006-104249606(+)
chr8:104251258-104251858(+)
chr8:104254610-104255210(+)
chr8:104256457-104257057(+)
chr8:104257240-104257840(+)
chr8:104258161-104258761(+)
chr8:104258570-104259170(+)
chr8:104259086-104259686(+)
chr8:104261146-104261746(+)
chr8:104263376-104263976(+)
chr8:104266173-104266773(+)
chr8:104266590-104267190(+)
chr8:104267110-104267710(+)
chr8:104267980-104268580(+)
chr8:104268724-104269324(+)
chr8:104269490-104270090(+)
chr8:104270145-104270745(+)
chr8:104273670-104274270(+)
chr8:104275410-104276010(+)
chr8:104276273-104276873(+)
chr8:104277151-104277751(+)
chr8:104278143-104278743(+)
chr8:104279030-104279630(+)
chr8:104279614-104280214(+)
chr8:104280633-104281233(+)
chr8:104281222-104281822(+)
chr8:104282790-104283390(+)
chr8:104283453-104284053(+)
chr8:104286480-104287080(+)
chr8:104287328-104287928(+)
chr8:104288340-104288940(+)
chr8:104289381-104289981(+)
chr8:104289965-104290565(+)
chr8:104291194-104291794(+)
chr8:104293434-104294034(+)
chr8:104294853-104295453(+)
chr8:104300839-104301439(+)
chr8:104301776-104302376(+)
chr8:104305668-104306268(+)
chr8:104306088-104306688(+)
chr8:104307055-104307655(+)
chr8:104307790-104308390(+)
chr8:104309867-104310467(+)
chr8:104310707-104311307(+)
chr8:104311241-104311841(+)
chr8:104311645-104312245(+)
chr8:104312127-104312727(+)
chr8:104312935-104313535(+)
chr8:104316364-104316964(+)
chr8:104317144-104317744(+)
chr8:104317728-104318328(+)
chr8:104318327-104318927(+)
chr8:104319145-104319745(+)
chr8:104320565-104321165(+)
chr8:104321250-104321850(+)
chr8:104322708-104323308(+)
chr8:104324667-104325267(+)
chr8:104325492-104326092(+)
chr8:104326194-104326794(+)
chr8:104328290-104328890(+)
chr8:104331740-104332340(+)
chr8:104332802-104333402(+)
chr8:104333643-104334243(+)
chr8:104345955-104346555(+)
chr8:104347010-104347610(+)
chr8:104348606-104349206(+)
chr8:104349865-104350465(+)
chr8:104350363-104350963(+)
chr8:104351873-104352473(+)
chr8:104352285-104352885(+)
chr8:104353455-104354055(+)
chr8:104355688-104356288(+)
chr8:104356110-104356710(+)
chr8:104356942-104357542(+)
chr8:104357395-104357995(+)
chr8:104359492-104360092(+)
chr8:104360483-104361083(+)
chr8:104360928-104361528(+)
chr8:104362536-104363136(+)
chr8:104365927-104366527(+)
chr8:104369305-104369905(+)
chr8:104369940-104370540(+)
chr8:104372122-104372722(+)
chr8:104375551-104376151(+)
chr8:104377596-104378196(+)
chr8:104381130-104381730(+)
chr8:104381930-104382530(+)
chr8:104382402-104383002(+)
chr8:104383458-104384058(+)
chr8:104384265-104384865(+)
chr8:104384906-104385506(+)
chr8:104385308-104385908(+)
chr8:104386010-104386610(+)
chr8:104386615-104387215(+)
chr8:104387722-104388322(+)
chr8:104388528-104389128(+)
chr8:104391915-104392515(+)
chr8:104392470-104393070(+)
chr8:104392910-104393510(+)
chr8:104402630-104403230(+)
chr8:104404170-104404770(+)
chr8:104405033-104405633(+)
chr8:104405540-104406140(+)
chr8:104406648-104407248(+)
chr8:104407650-104408250(+)
chr8:104408200-104408800(+)
chr8:104408910-104409510(+)
chr8:104409708-104410308(+)
chr8:104410150-104410750(+)
chr8:104415829-104416429(+)
chr8:104418450-104419050(+)
chr8:104423360-104423960(+)
chr8:104424409-104425009(+)
chr8:104425338-104425938(+)
chr8:104426573-104427173(+)
chr8:104427183-104427783(+)
chr8:104428235-104428835(+)
chr8:104431420-104432020(+)
chr8:104440850-104441450(+)
chr8:104441290-104441890(+)
chr8:104442570-104443170(+)
chr8:104447814-104448414(+)
chr8:104449150-104449750(+)
chr8:104454392-104454992(+)
chr8:104455970-104456570(+)
chr8:104457031-104457631(+)
chr8:104457642-104458242(+)
chr8:104459675-104460275(+)
chr8:104460313-104460913(+)
chr8:104461100-104461700(+)
chr8:104462171-104462771(+)
chr8:104463210-104463810(+)
chr8:104464095-104464695(+)
chr8:104465064-104465664(+)
chr8:104466350-104466950(+)
chr8:104467840-104468440(+)
chr8:104468711-104469311(+)
chr8:104469620-104470220(+)
chr8:104470790-104471390(+)
chr8:104472221-104472821(+)
chr8:104472915-104473515(+)
chr8:104473620-104474220(+)
chr8:104474230-104474830(+)
chr8:104474790-104475390(+)
chr8:104475625-104476225(+)
chr8:104476367-104476967(+)
chr8:104476813-104477413(+)
chr8:104477230-104477830(+)
chr8:104477644-104478244(+)
chr8:104478810-104479410(+)
chr8:104479290-104479890(+)
chr8:104479750-104480350(+)
chr8:104480210-104480810(+)
chr8:104480650-104481250(+)
chr8:104481300-104481900(+)
chr8:104482520-104483120(+)
chr8:104483150-104483750(+)
chr8:104483570-104484170(+)
chr8:104484770-104485370(+)
chr8:104485390-104485990(+)
chr8:104486150-104486750(+)
chr8:104487030-104487630(+)
chr8:104487750-104488350(+)
chr8:104491594-104492194(+)
chr8:104493930-104494530(+)
chr8:104497771-104498371(+)
chr8:104498270-104498870(+)
chr8:104500070-104500670(+)
chr8:104505913-104506513(+)
chr8:104506750-104507350(+)
chr8:104508530-104509130(+)
chr8:104509454-104510054(+)
chr8:104510848-104511448(+)
chr8:104511686-104512286(+)
chr8:104512439-104513039(+)
chr8:104513123-104513723(+)
chr8:104513803-104514403(+)
chr8:104516890-104517490(+)
chr8:104517650-104518250(+)
chr8:104518750-104519350(+)
chr8:104520078-104520678(+)
chr8:104520870-104521470(+)
chr8:104522511-104523111(+)
chr8:104524136-104524736(+)
chr8:104529260-104529860(+)
chr8:104529790-104530390(+)
chr8:104531984-104532584(+)
chr8:104535375-104535975(+)
chr8:104539010-104539610(+)
chr8:104543623-104544223(+)
chr8:104545820-104546420(+)
chr8:104547482-104548082(+)
chr8:104548610-104549210(+)
chr8:104551871-104552471(+)
chr8:104553268-104553868(+)
chr8:104556576-104557176(+)
chr8:104558010-104558610(+)
chr8:104558690-104559290(+)
chr8:104568195-104568795(+)
chr8:104569080-104569680(+)
chr8:104571342-104571942(+)
chr8:104573012-104573612(+)
chr8:104573850-104574450(+)
chr8:104574703-104575303(+)
chr8:104575870-104576470(+)
chr8:104578230-104578830(+)
chr8:104578955-104579555(+)
chr8:104580610-104581210(+)
chr8:104581940-104582540(+)
chr8:104582450-104583050(+)
chr8:104584253-104584853(+)
chr8:104586727-104587327(+)
chr8:104587362-104587962(+)
chr8:104590350-104590950(+)
chr8:104591010-104591610(+)
chr8:104592630-104593230(+)
chr8:104593890-104594490(+)
chr8:104599604-104600204(+)
chr8:104604070-104604670(+)
chr8:104606830-104607430(+)
chr8:104607739-104608339(+)
chr8:104609342-104609942(+)
chr8:104611264-104611864(+)
chr8:104614670-104615270(+)
chr8:104622310-104622910(+)
chr8:104624390-104624990(+)
chr8:104625010-104625610(+)
chr8:104626092-104626692(+)
chr8:104634769-104635369(+)
chr8:104636104-104636704(+)
chr8:104638876-104639476(+)
chr8:104641014-104641614(+)
chr8:104647880-104648480(+)
chr8:104648600-104649200(+)
chr8:104649226-104649826(+)
chr8:104656000-104656600(+)
chr8:104657560-104658160(+)
chr8:104658168-104658768(+)
chr8:104659261-104659861(+)
chr8:104663174-104663774(+)
chr8:104664325-104664925(+)
chr8:104665480-104666080(+)
chr8:104668561-104669161(+)
chr8:104671671-104672271(+)
chr8:104677950-104678550(+)
chr8:104678955-104679555(+)
chr8:104680200-104680800(+)
chr8:104680730-104681330(+)
chr8:104683550-104684150(+)
chr8:104684110-104684710(+)
chr8:104684776-104685376(+)
chr8:104687314-104687914(+)
chr8:104688059-104688659(+)
chr8:104689326-104689926(+)
chr8:104690054-104690654(+)
chr8:104693910-104694510(+)
chr8:104694701-104695301(+)
chr8:104695157-104695757(+)
chr8:104697255-104697855(+)
chr8:104700370-104700970(+)
chr8:104706580-104707180(+)
chr8:104707034-104707634(+)
chr8:104709190-104709790(+)
chr8:104718560-104719160(+)
chr8:104718990-104719590(+)
chr8:104719429-104720029(+)
chr8:104719943-104720543(+)
chr8:104720395-104720995(+)
chr8:104724410-104725010(+)
chr8:104725848-104726448(+)
chr8:104728951-104729551(+)
chr8:104731046-104731646(+)
chr8:104734530-104735130(+)
chr8:104735433-104736033(+)
chr8:104735890-104736490(+)
chr8:104743055-104743655(+)
chr8:104744932-104745532(+)
chr8:104749553-104750153(+)
chr8:104752254-104752854(+)
chr8:104752815-104753415(+)
chr8:104753496-104754096(+)
chr8:104754714-104755314(+)
chr8:104756562-104757162(+)
chr8:104759664-104760264(+)
chr8:104760230-104760830(+)
chr8:104761470-104762070(+)
chr8:104762027-104762627(+)
chr8:104762470-104763070(+)
chr8:104762960-104763560(+)
chr8:104765530-104766130(+)
chr8:104766290-104766890(+)
chr8:104767310-104767910(+)
chr8:104771960-104772560(+)
chr8:104772580-104773180(+)
chr8:104773432-104774032(+)
chr8:104776010-104776610(+)
chr8:104776414-104777014(+)
chr8:104777800-104778400(+)
chr8:104782016-104782616(+)
chr8:104787910-104788510(+)
chr8:104788649-104789249(+)
chr8:104789770-104790370(+)
chr8:104790770-104791370(+)
chr8:104794381-104794981(+)
chr8:104800735-104801335(+)
chr8:104801249-104801849(+)
chr8:104802250-104802850(+)
chr8:104802670-104803270(+)
chr8:104803090-104803690(+)
chr8:104807592-104808192(+)
chr8:104808215-104808815(+)
chr8:104808803-104809403(+)
chr8:104810830-104811430(+)
chr8:104815835-104816435(+)
chr8:104816950-104817550(+)
chr8:104818835-104819435(+)
chr8:104820460-104821060(+)
chr8:104821708-104822308(+)
chr8:104822230-104822830(+)
chr8:104828670-104829270(+)
chr8:104831114-104831714(+)
chr8:104832315-104832915(+)
chr8:104833430-104834030(+)
chr8:104834614-104835214(+)
chr8:104835290-104835890(+)
chr8:104835694-104836294(+)
chr8:104836270-104836870(+)
chr8:104836716-104837316(+)
chr8:104841610-104842210(+)
chr8:104843405-104844005(+)
chr8:104843823-104844423(+)
chr8:104846030-104846630(+)
chr8:104846802-104847402(+)
chr8:104848420-104849020(+)
chr8:104852040-104852640(+)
chr8:104852980-104853580(+)
chr8:104853620-104854220(+)
chr8:104855956-104856556(+)
chr8:104858695-104859295(+)
chr8:104862410-104863010(+)
chr8:104864075-104864675(+)
chr8:104865476-104866076(+)
chr8:104869825-104870425(+)
chr8:104871790-104872390(+)
chr8:104878030-104878630(+)
chr8:104881421-104882021(+)
chr8:104883475-104884075(+)
chr8:104884050-104884650(+)
chr8:104884670-104885270(+)
chr8:104885119-104885719(+)
chr8:104886244-104886844(+)
chr8:104886678-104887278(+)
chr8:104887875-104888475(+)
chr8:104890277-104890877(+)
chr8:104892275-104892875(+)
chr8:104897702-104898302(+)
chr8:104900930-104901530(+)
chr8:104902085-104902685(+)
chr8:104905959-104906559(+)
chr8:104909250-104909850(+)
chr8:104914156-104914756(+)
chr8:104915061-104915661(+)
chr8:104915680-104916280(+)
chr8:104920570-104921170(+)
chr8:104922458-104923058(+)
chr8:104931270-104931870(+)
chr8:104933350-104933950(+)
chr8:104934510-104935110(+)
chr8:104936575-104937175(+)
chr8:104937648-104938248(+)
chr8:104938459-104939059(+)
chr8:104939113-104939713(+)
chr8:104940155-104940755(+)
chr8:104943630-104944230(+)
chr8:104945372-104945972(+)
chr8:104949590-104950190(+)
chr8:104950570-104951170(+)
chr8:104951018-104951618(+)
chr8:104963953-104964553(+)
chr8:104971050-104971650(+)
chr8:104976230-104976830(+)
chr8:104982608-104983208(+)
chr8:104984570-104985170(+)
chr8:104987910-104988510(+)
chr8:104989095-104989695(+)
chr8:104990550-104991150(+)
chr8:104992068-104992668(+)
chr8:104992619-104993219(+)
chr8:104993182-104993782(+)
chr8:105002510-105003110(+)
chr8:105008372-105008972(+)
chr8:105010623-105011223(+)
chr8:105011175-105011775(+)
chr8:105011770-105012370(+)
chr8:105013810-105014410(+)
chr8:105022409-105023009(+)
chr8:105023085-105023685(+)
chr8:105031970-105032570(+)
chr8:105033763-105034363(+)
chr8:105034211-105034811(+)
chr8:105035970-105036570(+)
chr8:105036390-105036990(+)
chr8:105037340-105037940(+)
chr8:105037961-105038561(+)
chr8:105038670-105039270(+)
chr8:105039437-105040037(+)
chr8:105039930-105040530(+)
chr8:105041067-105041667(+)
chr8:105042570-105043170(+)
chr8:105043725-105044325(+)
chr8:105044398-105044998(+)
chr8:105044835-105045435(+)
chr8:105046095-105046695(+)
chr8:105046775-105047375(+)
chr8:105057395-105057995(+)
chr8:105058210-105058810(+)
chr8:105064911-105065511(+)
chr8:105067555-105068155(+)
chr8:105068690-105069290(+)
chr8:105075750-105076350(+)
chr8:105077520-105078120(+)
chr8:105078025-105078625(+)
chr8:105084553-105085153(+)
chr8:105085470-105086070(+)
chr8:105086135-105086735(+)
chr8:105087150-105087750(+)
chr8:105087890-105088490(+)
chr8:105089179-105089779(+)
chr8:105089647-105090247(+)
chr8:105091790-105092390(+)
chr8:105094969-105095569(+)
chr8:105097010-105097610(+)
chr8:105100610-105101210(+)
chr8:105102520-105103120(+)
chr8:105105460-105106060(+)
chr8:105109435-105110035(+)
chr8:105113330-105113930(+)
chr8:105114176-105114776(+)
chr8:105114660-105115260(+)
chr8:105115940-105116540(+)
chr8:105120870-105121470(+)
chr8:105121455-105122055(+)
chr8:105122265-105122865(+)
chr8:105127230-105127830(+)
chr8:105127705-105128305(+)
chr8:105136658-105137258(+)
chr8:105139878-105140478(+)
chr8:105141276-105141876(+)
chr8:105142287-105142887(+)
chr8:105153590-105154190(+)
chr8:105154370-105154970(+)
chr8:105155678-105156278(+)
chr8:105159830-105160430(+)
chr8:105160943-105161543(+)
chr8:105161543-105162143(+)
chr8:105162421-105163021(+)
chr8:105164655-105165255(+)
chr8:105169430-105170030(+)
chr8:105172790-105173390(+)
chr8:105175020-105175620(+)
chr8:105175750-105176350(+)
chr8:105177815-105178415(+)
chr8:105179225-105179825(+)
chr8:105179710-105180310(+)
chr8:105180920-105181520(+)
chr8:105186915-105187515(+)
chr8:105187599-105188199(+)
chr8:105190244-105190844(+)
chr8:105192711-105193311(+)
chr8:105196134-105196734(+)
chr8:105210630-105211230(+)
chr8:105211550-105212150(+)
chr8:105211953-105212553(+)
chr8:105212510-105213110(+)
chr8:105213810-105214410(+)
chr8:105217125-105217725(+)
chr8:105218586-105219186(+)
chr8:105222675-105223275(+)
chr8:105223163-105223763(+)
chr8:105223929-105224529(+)
chr8:105229550-105230150(+)
chr8:105230776-105231376(+)
chr8:105234512-105235112(+)
chr8:105235194-105235794(+)
chr8:105235832-105236432(+)
chr8:105236525-105237125(+)
chr8:105238004-105238604(+)
chr8:105239660-105240260(+)
chr8:105241850-105242450(+)
chr8:105242733-105243333(+)
chr8:105245295-105245895(+)
chr8:105249379-105249979(+)
chr8:105251030-105251630(+)
chr8:105252030-105252630(+)
chr8:105252648-105253248(+)
chr8:105253076-105253676(+)
chr8:105253530-105254130(+)
chr8:105256913-105257513(+)
chr8:105257700-105258300(+)
chr8:105258790-105259390(+)
chr8:105260670-105261270(+)
chr8:105263885-105264485(+)
chr8:105265528-105266128(+)
chr8:105266465-105267065(+)
chr8:105267709-105268309(+)
chr8:105270190-105270790(+)
chr8:105270627-105271227(+)
chr8:105273470-105274070(+)
chr8:105274031-105274631(+)
chr8:105274790-105275390(+)
chr8:105275430-105276030(+)
chr8:105279955-105280555(+)
chr8:105284210-105284810(+)
chr8:105285159-105285759(+)
chr8:105290070-105290670(+)
chr8:105290638-105291238(+)
chr8:105291263-105291863(+)
chr8:105292731-105293331(+)
chr8:105294690-105295290(+)
chr8:105295620-105296220(+)
chr8:105296470-105297070(+)
chr8:105296872-105297472(+)
chr8:105303590-105304190(+)
chr8:105305650-105306250(+)
chr8:105306185-105306785(+)
chr8:105306715-105307315(+)
chr8:105308535-105309135(+)
chr8:105309455-105310055(+)
chr8:105319635-105320235(+)
chr8:105320990-105321590(+)
chr8:105326917-105327517(+)
chr8:105327916-105328516(+)
chr8:105328811-105329411(+)
chr8:105331860-105332460(+)
chr8:105332992-105333592(+)
chr8:105334034-105334634(+)
chr8:105335364-105335964(+)
chr8:105335959-105336559(+)
chr8:105336763-105337363(+)
chr8:105337569-105338169(+)
chr8:105338091-105338691(+)
chr8:105339490-105340090(+)
chr8:105340270-105340870(+)
chr8:105341043-105341643(+)
chr8:105342006-105342606(+)
chr8:105342839-105343439(+)
chr8:105343843-105344443(+)
chr8:105349057-105349657(+)
chr8:105350949-105351549(+)
chr8:105351690-105352290(+)
chr8:105352269-105352869(+)
chr8:105353530-105354130(+)
chr8:105354621-105355221(+)
chr8:105357415-105358015(+)
chr8:105357910-105358510(+)
chr8:105359586-105360186(+)
chr8:105360678-105361278(+)
chr8:105361192-105361792(+)
chr8:105362033-105362633(+)
chr8:105362950-105363550(+)
chr8:105363637-105364237(+)
chr8:105364171-105364771(+)
chr8:105364850-105365450(+)
chr8:105365300-105365900(+)
chr8:105365870-105366470(+)
chr8:105367865-105368465(+)
chr8:105368350-105368950(+)
chr8:105369430-105370030(+)
chr8:105370320-105370920(+)
chr8:105372083-105372683(+)
chr8:105372806-105373406(+)
chr8:105373355-105373955(+)
chr8:105374405-105375005(+)
chr8:105374972-105375572(+)
chr8:105375615-105376215(+)
chr8:105377375-105377975(+)
chr8:105378003-105378603(+)
chr8:105378749-105379349(+)
chr8:105379404-105380004(+)
chr8:105381152-105381752(+)
chr8:105382453-105383053(+)
chr8:105385115-105385715(+)
chr8:105387070-105387670(+)
chr8:105388836-105389436(+)
chr8:105391814-105392414(+)
chr8:105393014-105393614(+)
chr8:105393962-105394562(+)
chr8:105394605-105395205(+)
chr8:105400170-105400770(+)
chr8:105401042-105401642(+)
chr8:105402018-105402618(+)
chr8:105406302-105406902(+)
chr8:105407582-105408182(+)
chr8:105410020-105410620(+)
chr8:105412509-105413109(+)
chr8:105414497-105415097(+)
chr8:105417705-105418305(+)
chr8:105418338-105418938(+)
chr8:105418881-105419481(+)
chr8:105423410-105424010(+)
chr8:105424018-105424618(+)
chr8:105424515-105425115(+)
chr8:105426683-105427283(+)
chr8:105428055-105428655(+)
chr8:105428642-105429242(+)
chr8:105429278-105429878(+)
chr8:105430065-105430665(+)
chr8:105430492-105431092(+)
chr8:105432273-105432873(+)
chr8:105436030-105436630(+)
chr8:105438290-105438890(+)
chr8:105440589-105441189(+)
chr8:105442590-105443190(+)
chr8:105444300-105444900(+)
chr8:105449509-105450109(+)
chr8:105450295-105450895(+)
chr8:105450727-105451327(+)
chr8:105452323-105452923(+)
chr8:105453082-105453682(+)
chr8:105453770-105454370(+)
chr8:105454417-105455017(+)
chr8:105455282-105455882(+)
chr8:105458763-105459363(+)
chr8:105462491-105463091(+)
chr8:105465395-105465995(+)
chr8:105469170-105469770(+)
chr8:105469750-105470350(+)
chr8:105471139-105471739(+)
chr8:105472652-105473252(+)
chr8:105476149-105476749(+)
chr8:105476795-105477395(+)
chr8:105477910-105478510(+)
chr8:105478638-105479238(+)
chr8:105479183-105479783(+)
chr8:105480955-105481555(+)
chr8:105482340-105482940(+)
chr8:105483430-105484030(+)
chr8:105483929-105484529(+)
chr8:105485397-105485997(+)
chr8:105485970-105486570(+)
chr8:105487867-105488467(+)
chr8:105489213-105489813(+)
chr8:105490970-105491570(+)
chr8:105491554-105492154(+)
chr8:105493163-105493763(+)
chr8:105495000-105495600(+)
chr8:105496470-105497070(+)
chr8:105501730-105502330(+)
chr8:105502935-105503535(+)
chr8:105503511-105504111(+)
chr8:105504342-105504942(+)
chr8:105504906-105505506(+)
chr8:105505612-105506212(+)
chr8:105508060-105508660(+)
chr8:105513124-105513724(+)
chr8:105514690-105515290(+)
chr8:105518590-105519190(+)
chr8:105519330-105519930(+)
chr8:105521015-105521615(+)
chr8:105521438-105522038(+)
chr8:105523690-105524290(+)
chr8:105524665-105525265(+)
chr8:105525357-105525957(+)
chr8:105526069-105526669(+)
chr8:105526970-105527570(+)
chr8:105529265-105529865(+)
chr8:105530350-105530950(+)
chr8:105531011-105531611(+)
chr8:105534649-105535249(+)
chr8:105542415-105543015(+)
chr8:105543790-105544390(+)
chr8:105544243-105544843(+)
chr8:105547478-105548078(+)
chr8:105548056-105548656(+)
chr8:105548600-105549200(+)
chr8:105549394-105549994(+)
chr8:105549956-105550556(+)
chr8:105550475-105551075(+)
chr8:105552023-105552623(+)
chr8:105553830-105554430(+)
chr8:105554822-105555422(+)
chr8:105556130-105556730(+)
chr8:105557700-105558300(+)
chr8:105558390-105558990(+)
chr8:105560995-105561595(+)
chr8:105561770-105562370(+)
chr8:105565222-105565822(+)
chr8:105572290-105572890(+)
chr8:105573010-105573610(+)
chr8:105574615-105575215(+)
chr8:105580863-105581463(+)
chr8:105583650-105584250(+)
chr8:105587205-105587805(+)
chr8:105590160-105590760(+)
chr8:105592727-105593327(+)
chr8:105593570-105594170(+)
chr8:105595060-105595660(+)
chr8:105595530-105596130(+)
chr8:105597849-105598449(+)
chr8:105598740-105599340(+)
chr8:105600218-105600818(+)
chr8:105601127-105601727(+)
chr8:105601758-105602358(+)
chr8:105602487-105603087(+)
chr8:105603350-105603950(+)
chr8:105605913-105606513(+)
chr8:105607810-105608410(+)
chr8:105611150-105611750(+)
chr8:105611870-105612470(+)
chr8:105613505-105614105(+)
chr8:105618296-105618896(+)
chr8:105619600-105620200(+)
chr8:105621243-105621843(+)
chr8:105625625-105626225(+)
chr8:105628810-105629410(+)
chr8:105629356-105629956(+)
chr8:105629996-105630596(+)
chr8:105630530-105631130(+)
chr8:105631093-105631693(+)
chr8:105632172-105632772(+)
chr8:105633130-105633730(+)
chr8:105634173-105634773(+)
chr8:105634815-105635415(+)
chr8:105635546-105636146(+)
chr8:105636815-105637415(+)
chr8:105644290-105644890(+)
chr8:105645130-105645730(+)
chr8:105646384-105646984(+)
chr8:105647076-105647676(+)
chr8:105648150-105648750(+)
chr8:105649250-105649850(+)
chr8:105650330-105650930(+)
chr8:105651328-105651928(+)
chr8:105654490-105655090(+)
chr8:105655294-105655894(+)
chr8:105655970-105656570(+)
chr8:105661670-105662270(+)
chr8:105664075-105664675(+)
chr8:105664775-105665375(+)
chr8:105665550-105666150(+)
chr8:105666430-105667030(+)
chr8:105667162-105667762(+)
chr8:105669080-105669680(+)
chr8:105670063-105670663(+)
chr8:105671588-105672188(+)
chr8:105673200-105673800(+)
chr8:105674414-105675014(+)
chr8:105676386-105676986(+)
chr8:105677440-105678040(+)
chr8:105678186-105678786(+)
chr8:105680265-105680865(+)
chr8:105681122-105681722(+)
chr8:105681524-105682124(+)
chr8:105682115-105682715(+)
chr8:105682872-105683472(+)
chr8:105684522-105685122(+)
chr8:105685241-105685841(+)
chr8:105685950-105686550(+)
chr8:105688270-105688870(+)
chr8:105689826-105690426(+)
chr8:105690756-105691356(+)
chr8:105694150-105694750(+)
chr8:105695070-105695670(+)
chr8:105697642-105698242(+)
chr8:105698582-105699182(+)
chr8:105700594-105701194(+)
chr8:105702242-105702842(+)
chr8:105702835-105703435(+)
chr8:105703607-105704207(+)
chr8:105713333-105713933(+)
chr8:105715483-105716083(+)
chr8:105716365-105716965(+)
chr8:105719750-105720350(+)
chr8:105724607-105725207(+)
chr8:105728880-105729480(+)
chr8:105729986-105730586(+)
chr8:105731030-105731630(+)
chr8:105732355-105732955(+)
chr8:105735000-105735600(+)
chr8:105735695-105736295(+)
chr8:105736190-105736790(+)
chr8:105736935-105737535(+)
chr8:105738590-105739190(+)
chr8:105739050-105739650(+)
chr8:105743382-105743982(+)
chr8:105744090-105744690(+)
chr8:105748270-105748870(+)
chr8:105750470-105751070(+)
chr8:105758030-105758630(+)
chr8:105758816-105759416(+)
chr8:105759796-105760396(+)
chr8:105761015-105761615(+)
chr8:105761950-105762550(+)
chr8:105764378-105764978(+)
chr8:105764974-105765574(+)
chr8:105766572-105767172(+)
chr8:105767415-105768015(+)
chr8:105767888-105768488(+)
chr8:105768410-105769010(+)
chr8:105769755-105770355(+)
chr8:105770922-105771522(+)
chr8:105771795-105772395(+)
chr8:105772615-105773215(+)
chr8:105774170-105774770(+)
chr8:105774695-105775295(+)
chr8:105776600-105777200(+)
chr8:105779190-105779790(+)
chr8:105781145-105781745(+)
chr8:105781853-105782453(+)
chr8:105782766-105783366(+)
chr8:105783206-105783806(+)
chr8:105784179-105784779(+)
chr8:105785212-105785812(+)
chr8:105786374-105786974(+)
chr8:105788896-105789496(+)
chr8:105789605-105790205(+)
chr8:105792395-105792995(+)
chr8:105794600-105795200(+)
chr8:105799030-105799630(+)
chr8:105799967-105800567(+)
chr8:105800731-105801331(+)
chr8:105801159-105801759(+)
chr8:105802150-105802750(+)
chr8:105805481-105806081(+)
chr8:105809680-105810280(+)
chr8:105810150-105810750(+)
chr8:105811470-105812070(+)
chr8:105815310-105815910(+)
chr8:105817169-105817769(+)
chr8:105817650-105818250(+)
chr8:105820250-105820850(+)
chr8:105831330-105831930(+)
chr8:105834489-105835089(+)
chr8:105840233-105840833(+)
chr8:105840900-105841500(+)
chr8:105843040-105843640(+)
chr8:105844290-105844890(+)
chr8:105845910-105846510(+)
chr8:105846510-105847110(+)
chr8:105847936-105848536(+)
chr8:105848850-105849450(+)
chr8:105853040-105853640(+)
chr8:105861490-105862090(+)
chr8:105863820-105864420(+)
chr8:105866110-105866710(+)
chr8:105868457-105869057(+)
chr8:105868930-105869530(+)
chr8:105869470-105870070(+)
chr8:105876699-105877299(+)
chr8:105877868-105878468(+)
chr8:105878870-105879470(+)
chr8:105879420-105880020(+)
chr8:105880026-105880626(+)
chr8:105880820-105881420(+)
chr8:105882671-105883271(+)
chr8:105883450-105884050(+)
chr8:105884470-105885070(+)
chr8:105885700-105886300(+)
chr8:105886330-105886930(+)
chr8:105887676-105888276(+)
chr8:105889851-105890451(+)
chr8:105890346-105890946(+)
chr8:105891320-105891920(+)
chr8:105892510-105893110(+)
chr8:105895050-105895650(+)
chr8:105896275-105896875(+)
chr8:105897310-105897910(+)
chr8:105898055-105898655(+)
chr8:105898957-105899557(+)
chr8:105901757-105902357(+)
chr8:105903454-105904054(+)
chr8:105903870-105904470(+)
chr8:105904495-105905095(+)
chr8:105904990-105905590(+)
chr8:105906110-105906710(+)
chr8:105907110-105907710(+)
chr8:105908023-105908623(+)
chr8:105908730-105909330(+)
chr8:105913130-105913730(+)
chr8:105919592-105920192(+)
chr8:105921810-105922410(+)
chr8:105922300-105922900(+)
chr8:105923810-105924410(+)
chr8:105926870-105927470(+)
chr8:105930492-105931092(+)
chr8:105931322-105931922(+)
chr8:105931880-105932480(+)
chr8:105932410-105933010(+)
chr8:105932880-105933480(+)
chr8:105936535-105937135(+)
chr8:105937390-105937990(+)
chr8:105939030-105939630(+)
chr8:105940310-105940910(+)
chr8:105946216-105946816(+)
chr8:105947125-105947725(+)
chr8:105959036-105959636(+)
chr8:105961513-105962113(+)
chr8:105962356-105962956(+)
chr8:105963049-105963649(+)
chr8:105963540-105964140(+)
chr8:105964522-105965122(+)
chr8:105965020-105965620(+)
chr8:105967677-105968277(+)
chr8:105969370-105969970(+)
chr8:105978943-105979543(+)
chr8:105981208-105981808(+)
chr8:105985990-105986590(+)
chr8:105986795-105987395(+)
chr8:105987349-105987949(+)
chr8:105987832-105988432(+)
chr8:105988640-105989240(+)
chr8:105991084-105991684(+)
chr8:105994785-105995385(+)
chr8:105995680-105996280(+)
chr8:105996880-105997480(+)
chr8:105997900-105998500(+)
chr8:105999870-106000470(+)
chr8:106002240-106002840(+)
chr8:106003170-106003770(+)
chr8:106003623-106004223(+)
chr8:106004530-106005130(+)
chr8:106006090-106006690(+)
chr8:106007843-106008443(+)
chr8:106013410-106014010(+)
chr8:106020830-106021430(+)
chr8:106021260-106021860(+)
chr8:106021810-106022410(+)
chr8:106025630-106026230(+)
chr8:106032203-106032803(+)
chr8:106034400-106035000(+)
chr8:106035130-106035730(+)
chr8:106036029-106036629(+)
chr8:106038370-106038970(+)
chr8:106040410-106041010(+)
chr8:106041790-106042390(+)
chr8:106046620-106047220(+)
chr8:106048510-106049110(+)
chr8:106051241-106051841(+)
chr8:106058308-106058908(+)
chr8:106064570-106065170(+)
chr8:106067725-106068325(+)
chr8:106072181-106072781(+)
chr8:106078531-106079131(+)
chr8:106079650-106080250(+)
chr8:106081934-106082534(+)
chr8:106082690-106083290(+)
chr8:106083793-106084393(+)
chr8:106087975-106088575(+)
chr8:106088994-106089594(+)
chr8:106090822-106091422(+)
chr8:106091973-106092573(+)
chr8:106094157-106094757(+)
chr8:106096390-106096990(+)
chr8:106099326-106099926(+)
chr8:106100355-106100955(+)
chr8:106101528-106102128(+)
chr8:106102276-106102876(+)
chr8:106102815-106103415(+)
chr8:106103530-106104130(+)
chr8:106104464-106105064(+)
chr8:106110210-106110810(+)
chr8:106112899-106113499(+)
chr8:106113490-106114090(+)
chr8:106114805-106115405(+)
chr8:106117722-106118322(+)
chr8:106118332-106118932(+)
chr8:106123260-106123860(+)
chr8:106124104-106124704(+)
chr8:106124703-106125303(+)
chr8:106129683-106130283(+)
chr8:106130224-106130824(+)
chr8:106131042-106131642(+)
chr8:106131786-106132386(+)
chr8:106135803-106136403(+)
chr8:106137030-106137630(+)
chr8:106138100-106138700(+)
chr8:106141190-106141790(+)
chr8:106142056-106142656(+)
chr8:106143250-106143850(+)
chr8:106145222-106145822(+)
chr8:106151355-106151955(+)
chr8:106152570-106153170(+)
chr8:106153020-106153620(+)
chr8:106154414-106155014(+)
chr8:106155426-106156026(+)
chr8:106156560-106157160(+)
chr8:106157846-106158446(+)
chr8:106162850-106163450(+)
chr8:106166570-106167170(+)
chr8:106167291-106167891(+)
chr8:106167814-106168414(+)
chr8:106168323-106168923(+)
chr8:106169892-106170492(+)
chr8:106173780-106174380(+)
chr8:106174995-106175595(+)
chr8:106176335-106176935(+)
chr8:106177231-106177831(+)
chr8:106177770-106178370(+)
chr8:106179450-106180050(+)
chr8:106185147-106185747(+)
chr8:106186081-106186681(+)
chr8:106187470-106188070(+)
chr8:106190470-106191070(+)
chr8:106196755-106197355(+)
chr8:106198220-106198820(+)
chr8:106198890-106199490(+)
chr8:106200201-106200801(+)
chr8:106200634-106201234(+)
chr8:106207048-106207648(+)
chr8:106207810-106208410(+)
chr8:106208439-106209039(+)
chr8:106212895-106213495(+)
chr8:106214091-106214691(+)
chr8:106214510-106215110(+)
chr8:106220709-106221309(+)
chr8:106227052-106227652(+)
chr8:106228548-106229148(+)
chr8:106233175-106233775(+)
chr8:106234823-106235423(+)
chr8:106236445-106237045(+)
chr8:106240450-106241050(+)
chr8:106243582-106244182(+)
chr8:106244006-106244606(+)
chr8:106248650-106249250(+)
chr8:106250578-106251178(+)
chr8:106251554-106252154(+)
chr8:106253935-106254535(+)
chr8:106254446-106255046(+)
chr8:106256025-106256625(+)
chr8:106260290-106260890(+)
chr8:106268133-106268733(+)
chr8:106269580-106270180(+)
chr8:106271630-106272230(+)
chr8:106272830-106273430(+)
chr8:106274412-106275012(+)
chr8:106275450-106276050(+)
chr8:106278620-106279220(+)
chr8:106279261-106279861(+)
chr8:106285334-106285934(+)
chr8:106285755-106286355(+)
chr8:106286426-106287026(+)
chr8:106288669-106289269(+)
chr8:106289720-106290320(+)
chr8:106290295-106290895(+)
chr8:106293899-106294499(+)
chr8:106294655-106295255(+)
chr8:106297570-106298170(+)
chr8:106299090-106299690(+)
chr8:106301275-106301875(+)
chr8:106301870-106302470(+)
chr8:106303870-106304470(+)
chr8:106304660-106305260(+)
chr8:106306938-106307538(+)
chr8:106308710-106309310(+)
chr8:106309220-106309820(+)
chr8:106311605-106312205(+)
chr8:106312535-106313135(+)
chr8:106314262-106314862(+)
chr8:106316782-106317382(+)
chr8:106317390-106317990(+)
chr8:106317790-106318390(+)
chr8:106321530-106322130(+)
chr8:106322670-106323270(+)
chr8:106323072-106323672(+)
chr8:106325572-106326172(+)
chr8:106326035-106326635(+)
chr8:106326524-106327124(+)
chr8:106327183-106327783(+)
chr8:106327914-106328514(+)
chr8:106328467-106329067(+)
chr8:106329091-106329691(+)
chr8:106329779-106330379(+)
chr8:106330387-106330987(+)
chr8:106330897-106331497(+)
chr8:106331416-106332016(+)
chr8:106332139-106332739(+)
chr8:106332840-106333440(+)
chr8:106333252-106333852(+)
chr8:106333937-106334537(+)
chr8:106334667-106335267(+)
chr8:106335784-106336384(+)
chr8:106336620-106337220(+)
chr8:106337163-106337763(+)
chr8:106337578-106338178(+)
chr8:106338030-106338630(+)
chr8:106338493-106339093(+)
chr8:106339881-106340481(+)
chr8:106341062-106341662(+)
chr8:106342274-106342874(+)
chr8:106344783-106345383(+)
chr8:106346824-106347424(+)
chr8:106347650-106348250(+)
chr8:106348690-106349290(+)
chr8:106349114-106349714(+)
chr8:106350195-106350795(+)
chr8:106350613-106351213(+)
chr8:106351015-106351615(+)
chr8:106351535-106352135(+)
chr8:106356055-106356655(+)
chr8:106358810-106359410(+)
chr8:106359561-106360161(+)
chr8:106362180-106362780(+)
chr8:106364950-106365550(+)
chr8:106365950-106366550(+)
chr8:106367680-106368280(+)
chr8:106368195-106368795(+)
chr8:106368903-106369503(+)
chr8:106369390-106369990(+)
chr8:106372010-106372610(+)
chr8:106373910-106374510(+)
chr8:106375562-106376162(+)
chr8:106376977-106377577(+)
chr8:106377635-106378235(+)
chr8:106378210-106378810(+)
chr8:106380875-106381475(+)
chr8:106381430-106382030(+)
chr8:106385073-106385673(+)
chr8:106387500-106388100(+)
chr8:106394110-106394710(+)
chr8:106396234-106396834(+)
chr8:106397365-106397965(+)
chr8:106399488-106400088(+)
chr8:106400730-106401330(+)
chr8:106402440-106403040(+)
chr8:106405510-106406110(+)
chr8:106406797-106407397(+)
chr8:106407658-106408258(+)
chr8:106408247-106408847(+)
chr8:106409103-106409703(+)
chr8:106410605-106411205(+)
chr8:106411151-106411751(+)
chr8:106411975-106412575(+)
chr8:106413525-106414125(+)
chr8:106415183-106415783(+)
chr8:106415784-106416384(+)
chr8:106416871-106417471(+)
chr8:106418942-106419542(+)
chr8:106419875-106420475(+)
chr8:106420335-106420935(+)
chr8:106420967-106421567(+)
chr8:106422845-106423445(+)
chr8:106423330-106423930(+)
chr8:106423827-106424427(+)
chr8:106424787-106425387(+)
chr8:106427055-106427655(+)
chr8:106427545-106428145(+)
chr8:106428993-106429593(+)
chr8:106431872-106432472(+)
chr8:106435395-106435995(+)
chr8:106437019-106437619(+)
chr8:106437432-106438032(+)
chr8:106438351-106438951(+)
chr8:106439140-106439740(+)
chr8:106439846-106440446(+)
chr8:106440681-106441281(+)
chr8:106442661-106443261(+)
chr8:106446687-106447287(+)
chr8:106449630-106450230(+)
chr8:106451350-106451950(+)
chr8:106453610-106454210(+)
chr8:106456115-106456715(+)
chr8:106457135-106457735(+)
chr8:106457779-106458379(+)
chr8:106459843-106460443(+)
chr8:106462542-106463142(+)
chr8:106467931-106468531(+)
chr8:106471738-106472338(+)
chr8:106474264-106474864(+)
chr8:106475937-106476537(+)
chr8:106476634-106477234(+)
chr8:106478912-106479512(+)
chr8:106480113-106480713(+)
chr8:106481364-106481964(+)
chr8:106483634-106484234(+)
chr8:106484325-106484925(+)
chr8:106486039-106486639(+)
chr8:106486956-106487556(+)
chr8:106487381-106487981(+)
chr8:106488296-106488896(+)
chr8:106490062-106490662(+)
chr8:106490790-106491390(+)
chr8:106491790-106492390(+)
chr8:106497077-106497677(+)
chr8:106497830-106498430(+)
chr8:106505357-106505957(+)
chr8:106506590-106507190(+)
chr8:106510744-106511344(+)
chr8:106511293-106511893(+)
chr8:106511730-106512330(+)
chr8:106512366-106512966(+)
chr8:106514708-106515308(+)
chr8:106516085-106516685(+)
chr8:106520268-106520868(+)
chr8:106521024-106521624(+)
chr8:106522170-106522770(+)
chr8:106522647-106523247(+)
chr8:106523070-106523670(+)
chr8:106525010-106525610(+)
chr8:106526550-106527150(+)
chr8:106527575-106528175(+)
chr8:106528221-106528821(+)
chr8:106529005-106529605(+)
chr8:106529812-106530412(+)
chr8:106530399-106530999(+)
chr8:106531640-106532240(+)
chr8:106532598-106533198(+)
chr8:106535668-106536268(+)
chr8:106536628-106537228(+)
chr8:106537252-106537852(+)
chr8:106539359-106539959(+)
chr8:106539875-106540475(+)
chr8:106545284-106545884(+)
chr8:106546975-106547575(+)
chr8:106547456-106548056(+)
chr8:106547950-106548550(+)
chr8:106548598-106549198(+)
chr8:106554510-106555110(+)
chr8:106557950-106558550(+)
chr8:106562170-106562770(+)
chr8:106562735-106563335(+)
chr8:106563750-106564350(+)
chr8:106564390-106564990(+)
chr8:106565598-106566198(+)
chr8:106566223-106566823(+)
chr8:106567135-106567735(+)
chr8:106568382-106568982(+)
chr8:106570513-106571113(+)
chr8:106572270-106572870(+)
chr8:106573001-106573601(+)
chr8:106573466-106574066(+)
chr8:106577040-106577640(+)
chr8:106577747-106578347(+)
chr8:106580208-106580808(+)
chr8:106581168-106581768(+)
chr8:106582187-106582787(+)
chr8:106583118-106583718(+)
chr8:106585200-106585800(+)
chr8:106586169-106586769(+)
chr8:106586723-106587323(+)
chr8:106587303-106587903(+)
chr8:106587770-106588370(+)
chr8:106588341-106588941(+)
chr8:106591750-106592350(+)
chr8:106592510-106593110(+)
chr8:106594143-106594743(+)
chr8:106595666-106596266(+)
chr8:106596657-106597257(+)
chr8:106597240-106597840(+)
chr8:106600752-106601352(+)
chr8:106602168-106602768(+)
chr8:106604168-106604768(+)
chr8:106604842-106605442(+)
chr8:106605472-106606072(+)
chr8:106605948-106606548(+)
chr8:106606743-106607343(+)
chr8:106607895-106608495(+)
chr8:106608715-106609315(+)
chr8:106610091-106610691(+)
chr8:106610934-106611534(+)
chr8:106611550-106612150(+)
chr8:106612495-106613095(+)
chr8:106613254-106613854(+)
chr8:106614970-106615570(+)
chr8:106616630-106617230(+)
chr8:106617807-106618407(+)
chr8:106618520-106619120(+)
chr8:106621263-106621863(+)
chr8:106622040-106622640(+)
chr8:106622715-106623315(+)
chr8:106624730-106625330(+)
chr8:106625653-106626253(+)
chr8:106626437-106627037(+)
chr8:106627110-106627710(+)
chr8:106628690-106629290(+)
chr8:106629535-106630135(+)
chr8:106630590-106631190(+)
chr8:106634540-106635140(+)
chr8:106635125-106635725(+)
chr8:106636217-106636817(+)
chr8:106636835-106637435(+)
chr8:106638330-106638930(+)
chr8:106640153-106640753(+)
chr8:106641443-106642043(+)
chr8:106643355-106643955(+)
chr8:106644380-106644980(+)
chr8:106645345-106645945(+)
chr8:106645772-106646372(+)
chr8:106646217-106646817(+)
chr8:106646837-106647437(+)
chr8:106648570-106649170(+)
chr8:106650171-106650771(+)
chr8:106650871-106651471(+)
chr8:106653100-106653700(+)
chr8:106655984-106656584(+)
chr8:106656757-106657357(+)
chr8:106658258-106658858(+)
chr8:106660028-106660628(+)
chr8:106663926-106664526(+)
chr8:106665639-106666239(+)
chr8:106666154-106666754(+)
chr8:106666975-106667575(+)
chr8:106668477-106669077(+)
chr8:106668900-106669500(+)
chr8:106670870-106671470(+)
chr8:106671336-106671936(+)
chr8:106672175-106672775(+)
chr8:106672625-106673225(+)
chr8:106673691-106674291(+)
chr8:106674373-106674973(+)
chr8:106674890-106675490(+)
chr8:106677027-106677627(+)
chr8:106678815-106679415(+)
chr8:106684838-106685438(+)
chr8:106686220-106686820(+)
chr8:106690385-106690985(+)
chr8:106691290-106691890(+)
chr8:106692230-106692830(+)
chr8:106694190-106694790(+)
chr8:106694778-106695378(+)
chr8:106695269-106695869(+)
chr8:106696490-106697090(+)
chr8:106697195-106697795(+)
chr8:106697710-106698310(+)
chr8:106698338-106698938(+)
chr8:106699015-106699615(+)
chr8:106702430-106703030(+)
chr8:106706155-106706755(+)
chr8:106706870-106707470(+)
chr8:106707504-106708104(+)
chr8:106708130-106708730(+)
chr8:106710210-106710810(+)
chr8:106714110-106714710(+)
chr8:106719970-106720570(+)
chr8:106721989-106722589(+)
chr8:106725047-106725647(+)
chr8:106725465-106726065(+)
chr8:106726190-106726790(+)
chr8:106727782-106728382(+)
chr8:106728842-106729442(+)
chr8:106730130-106730730(+)
chr8:106732983-106733583(+)
chr8:106737899-106738499(+)
chr8:106740450-106741050(+)
chr8:106741631-106742231(+)
chr8:106742493-106743093(+)
chr8:106743122-106743722(+)
chr8:106743758-106744358(+)
chr8:106744284-106744884(+)
chr8:106745957-106746557(+)
chr8:106746420-106747020(+)
chr8:106748490-106749090(+)
chr8:106749510-106750110(+)
chr8:106750803-106751403(+)
chr8:106751380-106751980(+)
chr8:106752950-106753550(+)
chr8:106755550-106756150(+)
chr8:106756197-106756797(+)
chr8:106758375-106758975(+)
chr8:106759725-106760325(+)
chr8:106761169-106761769(+)
chr8:106761602-106762202(+)
chr8:106762639-106763239(+)
chr8:106763423-106764023(+)
chr8:106764370-106764970(+)
chr8:106765018-106765618(+)
chr8:106766820-106767420(+)
chr8:106768252-106768852(+)
chr8:106768827-106769427(+)
chr8:106772043-106772643(+)
chr8:106774449-106775049(+)
chr8:106775840-106776440(+)
chr8:106781641-106782241(+)
chr8:106782200-106782800(+)
chr8:106782666-106783266(+)
chr8:106783620-106784220(+)
chr8:106784225-106784825(+)
chr8:106785062-106785662(+)
chr8:106786415-106787015(+)
chr8:106788023-106788623(+)
chr8:106789450-106790050(+)
chr8:106790438-106791038(+)
chr8:106791842-106792442(+)
chr8:106792445-106793045(+)
chr8:106793895-106794495(+)
chr8:106794615-106795215(+)
chr8:106798490-106799090(+)
chr8:106799669-106800269(+)
chr8:106800728-106801328(+)
chr8:106806670-106807270(+)
chr8:106807230-106807830(+)
chr8:106809776-106810376(+)
chr8:106811893-106812493(+)
chr8:106813113-106813713(+)
chr8:106813720-106814320(+)
chr8:106820116-106820716(+)
chr8:106823590-106824190(+)
chr8:106825423-106826023(+)
chr8:106827010-106827610(+)
chr8:106827603-106828203(+)
chr8:106833822-106834422(+)
chr8:106835375-106835975(+)
chr8:106837660-106838260(+)
chr8:106838330-106838930(+)
chr8:106840255-106840855(+)
chr8:106840660-106841260(+)
chr8:106841733-106842333(+)
chr8:106843087-106843687(+)
chr8:106849010-106849610(+)
chr8:106850971-106851571(+)
chr8:106854490-106855090(+)
chr8:106859446-106860046(+)
chr8:106860232-106860832(+)
chr8:106861110-106861710(+)
chr8:106861718-106862318(+)
chr8:106873291-106873891(+)
chr8:106874220-106874820(+)
chr8:106877615-106878215(+)
chr8:106878461-106879061(+)
chr8:106879402-106880002(+)
chr8:106882010-106882610(+)
chr8:106883414-106884014(+)
chr8:106885430-106886030(+)
chr8:106886028-106886628(+)
chr8:106888080-106888680(+)
chr8:106889270-106889870(+)
chr8:106892730-106893330(+)
chr8:106893580-106894180(+)
chr8:106896091-106896691(+)
chr8:106897303-106897903(+)
chr8:106897753-106898353(+)
chr8:106899315-106899915(+)
chr8:106907628-106908228(+)
chr8:106908779-106909379(+)
chr8:106909268-106909868(+)
chr8:106911100-106911700(+)
chr8:106914610-106915210(+)
chr8:106916255-106916855(+)
chr8:106917389-106917989(+)
chr8:106918012-106918612(+)
chr8:106918536-106919136(+)
chr8:106920360-106920960(+)
chr8:106921020-106921620(+)
chr8:106922037-106922637(+)
chr8:106923812-106924412(+)
chr8:106924710-106925310(+)
chr8:106930255-106930855(+)
chr8:106931523-106932123(+)
chr8:106933273-106933873(+)
chr8:106937410-106938010(+)
chr8:106944255-106944855(+)
chr8:106945190-106945790(+)
chr8:106952084-106952684(+)
chr8:106953892-106954492(+)
chr8:106956615-106957215(+)
chr8:106957414-106958014(+)
chr8:106960642-106961242(+)
chr8:106964323-106964923(+)
chr8:106965230-106965830(+)
chr8:106972335-106972935(+)
chr8:106974470-106975070(+)
chr8:106981810-106982410(+)
chr8:106985815-106986415(+)
chr8:106987341-106987941(+)
chr8:106987885-106988485(+)
chr8:106989350-106989950(+)
chr8:106990430-106991030(+)
chr8:106991270-106991870(+)
chr8:106992420-106993020(+)
chr8:106996792-106997392(+)
chr8:106998199-106998799(+)
chr8:106999970-107000570(+)
chr8:107001390-107001990(+)
chr8:107001831-107002431(+)
chr8:107002270-107002870(+)
chr8:107005050-107005650(+)
chr8:107007390-107007990(+)
chr8:107008235-107008835(+)
chr8:107008830-107009430(+)
chr8:107010770-107011370(+)
chr8:107012534-107013134(+)
chr8:107013750-107014350(+)
chr8:107015410-107016010(+)
chr8:107016463-107017063(+)
chr8:107017035-107017635(+)
chr8:107018590-107019190(+)
chr8:107020010-107020610(+)
chr8:107020722-107021322(+)
chr8:107022220-107022820(+)
chr8:107023425-107024025(+)
chr8:107024366-107024966(+)
chr8:107026988-107027588(+)
chr8:107030007-107030607(+)
chr8:107033690-107034290(+)
chr8:107045699-107046299(+)
chr8:107048623-107049223(+)
chr8:107056090-107056690(+)
chr8:107057018-107057618(+)
chr8:107058025-107058625(+)
chr8:107059567-107060167(+)
chr8:107060267-107060867(+)
chr8:107063842-107064442(+)
chr8:107066816-107067416(+)
chr8:107067482-107068082(+)
chr8:107068490-107069090(+)
chr8:107070752-107071352(+)
chr8:107071922-107072522(+)
chr8:107072471-107073071(+)
chr8:107073536-107074136(+)
chr8:107074170-107074770(+)
chr8:107075930-107076530(+)
chr8:107077237-107077837(+)
chr8:107089308-107089908(+)
chr8:107091621-107092221(+)
chr8:107092347-107092947(+)
chr8:107093050-107093650(+)
chr8:107093623-107094223(+)
chr8:107094627-107095227(+)
chr8:107095078-107095678(+)
chr8:107095698-107096298(+)
chr8:107098524-107099124(+)
chr8:107098996-107099596(+)
chr8:107099577-107100177(+)
chr8:107107161-107107761(+)
chr8:107108383-107108983(+)
chr8:107109770-107110370(+)
chr8:107112070-107112670(+)
chr8:107114780-107115380(+)
chr8:107115438-107116038(+)
chr8:107116071-107116671(+)
chr8:107116674-107117274(+)
chr8:107118092-107118692(+)
chr8:107121010-107121610(+)
chr8:107122970-107123570(+)
chr8:107123440-107124040(+)
chr8:107123977-107124577(+)
chr8:107124965-107125565(+)
chr8:107129552-107130152(+)
chr8:107134074-107134674(+)
chr8:107135065-107135665(+)
chr8:107136612-107137212(+)
chr8:107138651-107139251(+)
chr8:107139590-107140190(+)
chr8:107141144-107141744(+)
chr8:107142295-107142895(+)
chr8:107142815-107143415(+)
chr8:107143790-107144390(+)
chr8:107145080-107145680(+)
chr8:107145750-107146350(+)
chr8:107147190-107147790(+)
chr8:107147813-107148413(+)
chr8:107149260-107149860(+)
chr8:107150550-107151150(+)
chr8:107151517-107152117(+)
chr8:107152142-107152742(+)
chr8:107152555-107153155(+)
chr8:107153630-107154230(+)
chr8:107157955-107158555(+)
chr8:107159163-107159763(+)
chr8:107160363-107160963(+)
chr8:107161355-107161955(+)
chr8:107161793-107162393(+)
chr8:107163771-107164371(+)
chr8:107166475-107167075(+)
chr8:107170411-107171011(+)
chr8:107171112-107171712(+)
chr8:107171764-107172364(+)
chr8:107174597-107175197(+)
chr8:107180683-107181283(+)
chr8:107181404-107182004(+)
chr8:107182733-107183333(+)
chr8:107184090-107184690(+)
chr8:107184580-107185180(+)
chr8:107187610-107188210(+)
chr8:107192367-107192967(+)
chr8:107193283-107193883(+)
chr8:107194624-107195224(+)
chr8:107195429-107196029(+)
chr8:107196210-107196810(+)
chr8:107196950-107197550(+)
chr8:107198293-107198893(+)
chr8:107198935-107199535(+)
chr8:107199629-107200229(+)
chr8:107200355-107200955(+)
chr8:107201170-107201770(+)
chr8:107203763-107204363(+)
chr8:107205226-107205826(+)
chr8:107205653-107206253(+)
chr8:107207690-107208290(+)
chr8:107211458-107212058(+)
chr8:107212169-107212769(+)
chr8:107213483-107214083(+)
chr8:107214984-107215584(+)
chr8:107215633-107216233(+)
chr8:107216145-107216745(+)
chr8:107216910-107217510(+)
chr8:107217910-107218510(+)
chr8:107218425-107219025(+)
chr8:107219549-107220149(+)
chr8:107220315-107220915(+)
chr8:107220898-107221498(+)
chr8:107227277-107227877(+)
chr8:107230730-107231330(+)
chr8:107231358-107231958(+)
chr8:107231970-107232570(+)
chr8:107233617-107234217(+)
chr8:107239190-107239790(+)
chr8:107243131-107243731(+)
chr8:107245670-107246270(+)
chr8:107246719-107247319(+)
chr8:107249303-107249903(+)
chr8:107250110-107250710(+)
chr8:107250516-107251116(+)
chr8:107257699-107258299(+)
chr8:107258410-107259010(+)
chr8:107270005-107270605(+)
chr8:107272500-107273100(+)
chr8:107273311-107273911(+)
chr8:107276270-107276870(+)
chr8:107277040-107277640(+)
chr8:107278170-107278770(+)
chr8:107278890-107279490(+)
chr8:107281456-107282056(+)
chr8:107282099-107282699(+)
chr8:107282500-107283100(+)
chr8:107283098-107283698(+)
chr8:107283528-107284128(+)
chr8:107284264-107284864(+)
chr8:107285340-107285940(+)
chr8:107285762-107286362(+)
chr8:107286190-107286790(+)
chr8:107286935-107287535(+)
chr8:107287850-107288450(+)
chr8:107289515-107290115(+)
chr8:107290005-107290605(+)
chr8:107290450-107291050(+)
chr8:107291750-107292350(+)
chr8:107293241-107293841(+)
chr8:107295659-107296259(+)
chr8:107297819-107298419(+)
chr8:107298617-107299217(+)
chr8:107299942-107300542(+)
chr8:107303915-107304515(+)
chr8:107304810-107305410(+)
chr8:107305410-107306010(+)
chr8:107307843-107308443(+)
chr8:107312515-107313115(+)
chr8:107316103-107316703(+)
chr8:107320182-107320782(+)
chr8:107322352-107322952(+)
chr8:107323415-107324015(+)
chr8:107324890-107325490(+)
chr8:107326512-107327112(+)
chr8:107327510-107328110(+)
chr8:107330614-107331214(+)
chr8:107331178-107331778(+)
chr8:107331659-107332259(+)
chr8:107333630-107334230(+)
chr8:107337476-107338076(+)
chr8:107338347-107338947(+)
chr8:107339869-107340469(+)
chr8:107342075-107342675(+)
chr8:107343086-107343686(+)
chr8:107344090-107344690(+)
chr8:107348275-107348875(+)
chr8:107352010-107352610(+)
chr8:107353615-107354215(+)
chr8:107355529-107356129(+)
chr8:107356044-107356644(+)
chr8:107359310-107359910(+)
chr8:107364010-107364610(+)
chr8:107367150-107367750(+)
chr8:107368133-107368733(+)
chr8:107369140-107369740(+)
chr8:107370570-107371170(+)
chr8:107374190-107374790(+)
chr8:107376920-107377520(+)
chr8:107383987-107384587(+)
chr8:107386746-107387346(+)
chr8:107387691-107388291(+)
chr8:107389690-107390290(+)
chr8:107391550-107392150(+)
chr8:107394233-107394833(+)
chr8:107395454-107396054(+)
chr8:107396420-107397020(+)
chr8:107397552-107398152(+)
chr8:107398572-107399172(+)
chr8:107401096-107401696(+)
chr8:107403384-107403984(+)
chr8:107405007-107405607(+)
chr8:107405655-107406255(+)
chr8:107409841-107410441(+)
chr8:107410397-107410997(+)
chr8:107411860-107412460(+)
chr8:107412495-107413095(+)
chr8:107413470-107414070(+)
chr8:107415590-107416190(+)
chr8:107416970-107417570(+)
chr8:107417720-107418320(+)
chr8:107419250-107419850(+)
chr8:107420771-107421371(+)
chr8:107421230-107421830(+)
chr8:107422290-107422890(+)
chr8:107422870-107423470(+)
chr8:107424210-107424810(+)
chr8:107425050-107425650(+)
chr8:107426910-107427510(+)
chr8:107431293-107431893(+)
chr8:107433495-107434095(+)
chr8:107435060-107435660(+)
chr8:107436020-107436620(+)
chr8:107439448-107440048(+)
chr8:107440940-107441540(+)
chr8:107443330-107443930(+)
chr8:107444330-107444930(+)
chr8:107446420-107447020(+)
chr8:107447025-107447625(+)
chr8:107448690-107449290(+)
chr8:107450655-107451255(+)
chr8:107451201-107451801(+)
chr8:107452190-107452790(+)
chr8:107458872-107459472(+)
chr8:107459410-107460010(+)
chr8:107459862-107460462(+)
chr8:107461292-107461892(+)
chr8:107461990-107462590(+)
chr8:107462559-107463159(+)
chr8:107463143-107463743(+)
chr8:107465570-107466170(+)
chr8:107467351-107467951(+)
chr8:107468143-107468743(+)
chr8:107470085-107470685(+)
chr8:107471790-107472390(+)
chr8:107472350-107472950(+)
chr8:107473785-107474385(+)
chr8:107474600-107475200(+)
chr8:107477881-107478481(+)
chr8:107478667-107479267(+)
chr8:107479552-107480152(+)
chr8:107481130-107481730(+)
chr8:107483430-107484030(+)
chr8:107490420-107491020(+)
chr8:107491474-107492074(+)
chr8:107494230-107494830(+)
chr8:107503070-107503670(+)
chr8:107504508-107505108(+)
chr8:107508651-107509251(+)
chr8:107509590-107510190(+)
chr8:107510730-107511330(+)
chr8:107511911-107512511(+)
chr8:107512995-107513595(+)
chr8:107513639-107514239(+)
chr8:107515654-107516254(+)
chr8:107516279-107516879(+)
chr8:107517089-107517689(+)
chr8:107519749-107520349(+)
chr8:107520430-107521030(+)
chr8:107521330-107521930(+)
chr8:107522257-107522857(+)
chr8:107523124-107523724(+)
chr8:107525621-107526221(+)
chr8:107526310-107526910(+)
chr8:107529415-107530015(+)
chr8:107532690-107533290(+)
chr8:107533896-107534496(+)
chr8:107537670-107538270(+)
chr8:107538990-107539590(+)
chr8:107540668-107541268(+)
chr8:107542329-107542929(+)
chr8:107545080-107545680(+)
chr8:107547303-107547903(+)
chr8:107548280-107548880(+)
chr8:107548915-107549515(+)
chr8:107551679-107552279(+)
chr8:107553661-107554261(+)
chr8:107558216-107558816(+)
chr8:107559530-107560130(+)
chr8:107561335-107561935(+)
chr8:107562267-107562867(+)
chr8:107563375-107563975(+)
chr8:107568080-107568680(+)
chr8:107568716-107569316(+)
chr8:107578930-107579530(+)
chr8:107579479-107580079(+)
chr8:107580522-107581122(+)
chr8:107581960-107582560(+)
chr8:107582650-107583250(+)
chr8:107583350-107583950(+)
chr8:107585890-107586490(+)
chr8:107586410-107587010(+)
chr8:107589723-107590323(+)
chr8:107590150-107590750(+)
chr8:107590770-107591370(+)
chr8:107591236-107591836(+)
chr8:107591875-107592475(+)
chr8:107592893-107593493(+)
chr8:107594830-107595430(+)
chr8:107595700-107596300(+)
chr8:107601040-107601640(+)
chr8:107601450-107602050(+)
chr8:107603880-107604480(+)
chr8:107604550-107605150(+)
chr8:107606060-107606660(+)
chr8:107606761-107607361(+)
chr8:107610214-107610814(+)
chr8:107610915-107611515(+)
chr8:107611513-107612113(+)
chr8:107614035-107614635(+)
chr8:107616698-107617298(+)
chr8:107617363-107617963(+)
chr8:107618028-107618628(+)
chr8:107618534-107619134(+)
chr8:107619065-107619665(+)
chr8:107619954-107620554(+)
chr8:107620694-107621294(+)
chr8:107621395-107621995(+)
chr8:107622075-107622675(+)
chr8:107623175-107623775(+)
chr8:107624055-107624655(+)
chr8:107625062-107625662(+)
chr8:107627811-107628411(+)
chr8:107628500-107629100(+)
chr8:107629918-107630518(+)
chr8:107632515-107633115(+)
chr8:107633156-107633756(+)
chr8:107635410-107636010(+)
chr8:107636082-107636682(+)
chr8:107636805-107637405(+)
chr8:107637554-107638154(+)
chr8:107640910-107641510(+)
chr8:107641325-107641925(+)
chr8:107642191-107642791(+)
chr8:107642678-107643278(+)
chr8:107647991-107648591(+)
chr8:107648482-107649082(+)
chr8:107650530-107651130(+)
chr8:107655706-107656306(+)
chr8:107656670-107657270(+)
chr8:107657330-107657930(+)
chr8:107658835-107659435(+)
chr8:107659330-107659930(+)
chr8:107660910-107661510(+)
chr8:107662330-107662930(+)
chr8:107668195-107668795(+)
chr8:107669163-107669763(+)
chr8:107669639-107670239(+)
chr8:107670446-107671046(+)
chr8:107671214-107671814(+)
chr8:107671801-107672401(+)
chr8:107672321-107672921(+)
chr8:107675570-107676170(+)
chr8:107676182-107676782(+)
chr8:107677139-107677739(+)
chr8:107679974-107680574(+)
chr8:107682005-107682605(+)
chr8:107685814-107686414(+)
chr8:107686775-107687375(+)
chr8:107688430-107689030(+)
chr8:107697200-107697800(+)
chr8:107699120-107699720(+)
chr8:107701170-107701770(+)
chr8:107702055-107702655(+)
chr8:107704194-107704794(+)
chr8:107705050-107705650(+)
chr8:107709750-107710350(+)
chr8:107711230-107711830(+)
chr8:107714030-107714630(+)
chr8:107715370-107715970(+)
chr8:107717195-107717795(+)
chr8:107726380-107726980(+)
chr8:107731050-107731650(+)
chr8:107732617-107733217(+)
chr8:107734471-107735071(+)
chr8:107735510-107736110(+)
chr8:107736550-107737150(+)
chr8:107737140-107737740(+)
chr8:107737989-107738589(+)
chr8:107738604-107739204(+)
chr8:107739382-107739982(+)
chr8:107742748-107743348(+)
chr8:107746695-107747295(+)
chr8:107747405-107748005(+)
chr8:107748448-107749048(+)
chr8:107753031-107753631(+)
chr8:107757530-107758130(+)
chr8:107759490-107760090(+)
chr8:107764910-107765510(+)
chr8:107767702-107768302(+)
chr8:107770148-107770748(+)
chr8:107772190-107772790(+)
chr8:107773329-107773929(+)
chr8:107775160-107775760(+)
chr8:107777354-107777954(+)
chr8:107778717-107779317(+)
chr8:107782250-107782850(+)
chr8:107783350-107783950(+)
chr8:107783830-107784430(+)
chr8:107784830-107785430(+)
chr8:107785275-107785875(+)
chr8:107787987-107788587(+)
chr8:107789178-107789778(+)
chr8:107790568-107791168(+)
chr8:107794470-107795070(+)
chr8:107795194-107795794(+)
chr8:107796095-107796695(+)
chr8:107797986-107798586(+)
chr8:107798433-107799033(+)
chr8:107798860-107799460(+)
chr8:107806206-107806806(+)
chr8:107806850-107807450(+)
chr8:107807302-107807902(+)
chr8:107807955-107808555(+)
chr8:107809210-107809810(+)
chr8:107811194-107811794(+)
chr8:107813318-107813918(+)
chr8:107814227-107814827(+)
chr8:107815590-107816190(+)
chr8:107819053-107819653(+)
chr8:107820385-107820985(+)
chr8:107825468-107826068(+)
chr8:107830502-107831102(+)
chr8:107834155-107834755(+)
chr8:107834909-107835509(+)
chr8:107835897-107836497(+)
chr8:107838995-107839595(+)
chr8:107839484-107840084(+)
chr8:107840290-107840890(+)
chr8:107840855-107841455(+)
chr8:107843929-107844529(+)
chr8:107844354-107844954(+)
chr8:107845100-107845700(+)
chr8:107845506-107846106(+)
chr8:107847191-107847791(+)
chr8:107848845-107849445(+)
chr8:107852289-107852889(+)
chr8:107854490-107855090(+)
chr8:107855160-107855760(+)
chr8:107855870-107856470(+)
chr8:107856465-107857065(+)
chr8:107857155-107857755(+)
chr8:107857995-107858595(+)
chr8:107858936-107859536(+)
chr8:107859350-107859950(+)
chr8:107864290-107864890(+)
chr8:107865975-107866575(+)
chr8:107868607-107869207(+)
chr8:107869163-107869763(+)
chr8:107869839-107870439(+)
chr8:107870384-107870984(+)
chr8:107871188-107871788(+)
chr8:107875190-107875790(+)
chr8:107876229-107876829(+)
chr8:107877369-107877969(+)
chr8:107877904-107878504(+)
chr8:107878310-107878910(+)
chr8:107878757-107879357(+)
chr8:107880470-107881070(+)
chr8:107881598-107882198(+)
chr8:107882230-107882830(+)
chr8:107882730-107883330(+)
chr8:107886537-107887137(+)
chr8:107889145-107889745(+)
chr8:107890211-107890811(+)
chr8:107890968-107891568(+)
chr8:107891755-107892355(+)
chr8:107893012-107893612(+)
chr8:107893591-107894191(+)
chr8:107900255-107900855(+)
chr8:107901262-107901862(+)
chr8:107902642-107903242(+)
chr8:107903833-107904433(+)
chr8:107904670-107905270(+)
chr8:107906720-107907320(+)
chr8:107907685-107908285(+)
chr8:107908285-107908885(+)
chr8:107912410-107913010(+)
chr8:107912981-107913581(+)
chr8:107914850-107915450(+)
chr8:107915784-107916384(+)
chr8:107916248-107916848(+)
chr8:107918430-107919030(+)
chr8:107921038-107921638(+)
chr8:107925386-107925986(+)
chr8:107926854-107927454(+)
chr8:107927956-107928556(+)
chr8:107932890-107933490(+)
chr8:107933882-107934482(+)
chr8:107934684-107935284(+)
chr8:107935230-107935830(+)
chr8:107935982-107936582(+)
chr8:107936797-107937397(+)
chr8:107937337-107937937(+)
chr8:107937875-107938475(+)
chr8:107938355-107938955(+)
chr8:107939050-107939650(+)
chr8:107941070-107941670(+)
chr8:107942507-107943107(+)
chr8:107942935-107943535(+)
chr8:107943931-107944531(+)
chr8:107944492-107945092(+)
chr8:107945213-107945813(+)
chr8:107945800-107946400(+)
chr8:107946350-107946950(+)
chr8:107947538-107948138(+)
chr8:107950130-107950730(+)
chr8:107951130-107951730(+)
chr8:107951579-107952179(+)
chr8:107953420-107954020(+)
chr8:107955680-107956280(+)
chr8:107956150-107956750(+)
chr8:107959015-107959615(+)
chr8:107961430-107962030(+)
chr8:107962000-107962600(+)
chr8:107964316-107964916(+)
chr8:107965676-107966276(+)
chr8:107969439-107970039(+)
chr8:107981951-107982551(+)
chr8:107985371-107985971(+)
chr8:107985873-107986473(+)
chr8:107986746-107987346(+)
chr8:107987187-107987787(+)
chr8:107991360-107991960(+)
chr8:107991978-107992578(+)
chr8:107992835-107993435(+)
chr8:107994434-107995034(+)
chr8:107997210-107997810(+)
chr8:107997767-107998367(+)
chr8:107999732-108000332(+)
chr8:108003975-108004575(+)
chr8:108005231-108005831(+)
chr8:108007100-108007700(+)
chr8:108008026-108008626(+)
chr8:108010697-108011297(+)
chr8:108012021-108012621(+)
chr8:108012685-108013285(+)
chr8:108013590-108014190(+)
chr8:108023433-108024033(+)
chr8:108024920-108025520(+)
chr8:108027890-108028490(+)
chr8:108028620-108029220(+)
chr8:108032407-108033007(+)
chr8:108033310-108033910(+)
chr8:108035163-108035763(+)
chr8:108036233-108036833(+)
chr8:108037474-108038074(+)
chr8:108038250-108038850(+)
chr8:108039410-108040010(+)
chr8:108040530-108041130(+)
chr8:108042090-108042690(+)
chr8:108050101-108050701(+)
chr8:108056950-108057550(+)
chr8:108059164-108059764(+)
chr8:108059931-108060531(+)
chr8:108060670-108061270(+)
chr8:108063470-108064070(+)
chr8:108065620-108066220(+)
chr8:108067178-108067778(+)
chr8:108068598-108069198(+)
chr8:108076895-108077495(+)
chr8:108077990-108078590(+)
chr8:108080747-108081347(+)
chr8:108081722-108082322(+)
chr8:108087332-108087932(+)
chr8:108094617-108095217(+)
chr8:108095418-108096018(+)
chr8:108096670-108097270(+)
chr8:108097220-108097820(+)
chr8:108097621-108098221(+)
chr8:108099874-108100474(+)
chr8:108102221-108102821(+)
chr8:108104895-108105495(+)
chr8:108105877-108106477(+)
chr8:108106543-108107143(+)
chr8:108107015-108107615(+)
chr8:108108570-108109170(+)
chr8:108113518-108114118(+)
chr8:108116420-108117020(+)
chr8:108116968-108117568(+)
chr8:108117670-108118270(+)
chr8:108119699-108120299(+)
chr8:108120309-108120909(+)
chr8:108126390-108126990(+)
chr8:108127070-108127670(+)
chr8:108127515-108128115(+)
chr8:108128516-108129116(+)
chr8:108129440-108130040(+)
chr8:108130060-108130660(+)
chr8:108131400-108132000(+)
chr8:108133090-108133690(+)
chr8:108133690-108134290(+)
chr8:108134338-108134938(+)
chr8:108134912-108135512(+)
chr8:108135994-108136594(+)
chr8:108136640-108137240(+)
chr8:108137320-108137920(+)
chr8:108138010-108138610(+)
chr8:108139210-108139810(+)
chr8:108139633-108140233(+)
chr8:108140470-108141070(+)
chr8:108141090-108141690(+)
chr8:108141510-108142110(+)
chr8:108142085-108142685(+)
chr8:108144663-108145263(+)
chr8:108145684-108146284(+)
chr8:108146210-108146810(+)
chr8:108146875-108147475(+)
chr8:108147470-108148070(+)
chr8:108147940-108148540(+)
chr8:108149230-108149830(+)
chr8:108149700-108150300(+)
chr8:108150290-108150890(+)
chr8:108150750-108151350(+)
chr8:108151460-108152060(+)
chr8:108152857-108153457(+)
chr8:108153360-108153960(+)
chr8:108154210-108154810(+)
chr8:108154850-108155450(+)
chr8:108155250-108155850(+)
chr8:108155650-108156250(+)
chr8:108156158-108156758(+)
chr8:108160104-108160704(+)
chr8:108160800-108161400(+)
chr8:108162020-108162620(+)
chr8:108163007-108163607(+)
chr8:108163515-108164115(+)
chr8:108165951-108166551(+)
chr8:108166973-108167573(+)
chr8:108167435-108168035(+)
chr8:108168550-108169150(+)
chr8:108169790-108170390(+)
chr8:108172149-108172749(+)
chr8:108173815-108174415(+)
chr8:108174775-108175375(+)
chr8:108175487-108176087(+)
chr8:108177630-108178230(+)
chr8:108178090-108178690(+)
chr8:108179251-108179851(+)
chr8:108181308-108181908(+)
chr8:108181990-108182590(+)
chr8:108182650-108183250(+)
chr8:108183234-108183834(+)
chr8:108183890-108184490(+)
chr8:108184350-108184950(+)
chr8:108187280-108187880(+)
chr8:108188250-108188850(+)
chr8:108192085-108192685(+)
chr8:108192584-108193184(+)
chr8:108193262-108193862(+)
chr8:108194275-108194875(+)
chr8:108198725-108199325(+)
chr8:108199332-108199932(+)
chr8:108200230-108200830(+)
chr8:108201275-108201875(+)
chr8:108204070-108204670(+)
chr8:108204470-108205070(+)
chr8:108207495-108208095(+)
chr8:108208116-108208716(+)
chr8:108208566-108209166(+)
chr8:108209083-108209683(+)
chr8:108214770-108215370(+)
chr8:108216603-108217203(+)
chr8:108217302-108217902(+)
chr8:108218720-108219320(+)
chr8:108219195-108219795(+)
chr8:108219754-108220354(+)
chr8:108220595-108221195(+)
chr8:108221508-108222108(+)
chr8:108223600-108224200(+)
chr8:108224610-108225210(+)
chr8:108226390-108226990(+)
chr8:108226906-108227506(+)
chr8:108227403-108228003(+)
chr8:108228205-108228805(+)
chr8:108229463-108230063(+)
chr8:108230193-108230793(+)
chr8:108230770-108231370(+)
chr8:108231350-108231950(+)
chr8:108232935-108233535(+)
chr8:108234470-108235070(+)
chr8:108235386-108235986(+)
chr8:108237328-108237928(+)
chr8:108237918-108238518(+)
chr8:108239026-108239626(+)
chr8:108240733-108241333(+)
chr8:108241335-108241935(+)
chr8:108245215-108245815(+)
chr8:108250852-108251452(+)
chr8:108258800-108259400(+)
chr8:108262140-108262740(+)
chr8:108263617-108264217(+)
chr8:108264210-108264810(+)
chr8:108264937-108265537(+)
chr8:108265596-108266196(+)
chr8:108266775-108267375(+)
chr8:108267795-108268395(+)
chr8:108272604-108273204(+)
chr8:108276056-108276656(+)
chr8:108277620-108278220(+)
chr8:108279532-108280132(+)
chr8:108280023-108280623(+)
chr8:108281142-108281742(+)
chr8:108282370-108282970(+)
chr8:108283110-108283710(+)
chr8:108285490-108286090(+)
chr8:108287045-108287645(+)
chr8:108287872-108288472(+)
chr8:108288582-108289182(+)
chr8:108290935-108291535(+)
chr8:108294210-108294810(+)
chr8:108295250-108295850(+)
chr8:108295810-108296410(+)
chr8:108296710-108297310(+)
chr8:108297115-108297715(+)
chr8:108297554-108298154(+)
chr8:108299113-108299713(+)
chr8:108299807-108300407(+)
chr8:108300380-108300980(+)
chr8:108301210-108301810(+)
chr8:108301858-108302458(+)
chr8:108302487-108303087(+)
chr8:108302917-108303517(+)
chr8:108306837-108307437(+)
chr8:108308540-108309140(+)
chr8:108309130-108309730(+)
chr8:108310015-108310615(+)
chr8:108310737-108311337(+)
chr8:108313967-108314567(+)
chr8:108314674-108315274(+)
chr8:108315190-108315790(+)
chr8:108315695-108316295(+)
chr8:108317239-108317839(+)
chr8:108318051-108318651(+)
chr8:108319262-108319862(+)
chr8:108320701-108321301(+)
chr8:108321210-108321810(+)
chr8:108322383-108322983(+)
chr8:108324583-108325183(+)
chr8:108326090-108326690(+)
chr8:108326776-108327376(+)
chr8:108327461-108328061(+)
chr8:108329320-108329920(+)
chr8:108331242-108331842(+)
chr8:108332136-108332736(+)
chr8:108332543-108333143(+)
chr8:108334915-108335515(+)
chr8:108336342-108336942(+)
chr8:108341950-108342550(+)
chr8:108342582-108343182(+)
chr8:108343863-108344463(+)
chr8:108344529-108345129(+)
chr8:108344930-108345530(+)
chr8:108346095-108346695(+)
chr8:108347048-108347648(+)
chr8:108348167-108348767(+)
chr8:108348760-108349360(+)
chr8:108349238-108349838(+)
chr8:108350609-108351209(+)
chr8:108351829-108352429(+)
chr8:108352570-108353170(+)
chr8:108353810-108354410(+)
chr8:108355364-108355964(+)
chr8:108355770-108356370(+)
chr8:108356307-108356907(+)
chr8:108356944-108357544(+)
chr8:108357850-108358450(+)
chr8:108358270-108358870(+)
chr8:108359021-108359621(+)
chr8:108360040-108360640(+)
chr8:108360890-108361490(+)
chr8:108361740-108362340(+)
chr8:108362771-108363371(+)
chr8:108363875-108364475(+)
chr8:108365977-108366577(+)
chr8:108367519-108368119(+)
chr8:108368234-108368834(+)
chr8:108368675-108369275(+)
chr8:108370450-108371050(+)
chr8:108371248-108371848(+)
chr8:108371930-108372530(+)
chr8:108374831-108375431(+)
chr8:108376250-108376850(+)
chr8:108377485-108378085(+)
chr8:108378227-108378827(+)
chr8:108384600-108385200(+)
chr8:108385060-108385660(+)
chr8:108385975-108386575(+)
chr8:108386531-108387131(+)
chr8:108387754-108388354(+)
chr8:108388650-108389250(+)
chr8:108389067-108389667(+)
chr8:108389690-108390290(+)
chr8:108390630-108391230(+)
chr8:108391920-108392520(+)
chr8:108392830-108393430(+)
chr8:108393418-108394018(+)
chr8:108394730-108395330(+)
chr8:108395280-108395880(+)
chr8:108399166-108399766(+)
chr8:108400850-108401450(+)
chr8:108401396-108401996(+)
chr8:108401866-108402466(+)
chr8:108404870-108405470(+)
chr8:108406035-108406635(+)
chr8:108406485-108407085(+)
chr8:108411742-108412342(+)
chr8:108414206-108414806(+)
chr8:108418978-108419578(+)
chr8:108419813-108420413(+)
chr8:108420506-108421106(+)
chr8:108421150-108421750(+)
chr8:108424750-108425350(+)
chr8:108427030-108427630(+)
chr8:108429310-108429910(+)
chr8:108431850-108432450(+)
chr8:108433322-108433922(+)
chr8:108434208-108434808(+)
chr8:108435406-108436006(+)
chr8:108436530-108437130(+)
chr8:108437510-108438110(+)
chr8:108438177-108438777(+)
chr8:108438715-108439315(+)
chr8:108439360-108439960(+)
chr8:108440143-108440743(+)
chr8:108441589-108442189(+)
chr8:108442251-108442851(+)
chr8:108442950-108443550(+)
chr8:108447520-108448120(+)
chr8:108447970-108448570(+)
chr8:108448552-108449152(+)
chr8:108449482-108450082(+)
chr8:108449919-108450519(+)
chr8:108451566-108452166(+)
chr8:108452140-108452740(+)
chr8:108452961-108453561(+)
chr8:108456207-108456807(+)
chr8:108456939-108457539(+)
chr8:108457530-108458130(+)
chr8:108459614-108460214(+)
chr8:108460937-108461537(+)
chr8:108462524-108463124(+)
chr8:108463355-108463955(+)
chr8:108466276-108466876(+)
chr8:108467080-108467680(+)
chr8:108467780-108468380(+)
chr8:108468214-108468814(+)
chr8:108469712-108470312(+)
chr8:108470198-108470798(+)
chr8:108472005-108472605(+)
chr8:108472683-108473283(+)
chr8:108474057-108474657(+)
chr8:108474990-108475590(+)
chr8:108476040-108476640(+)
chr8:108477020-108477620(+)
chr8:108479855-108480455(+)
chr8:108481542-108482142(+)
chr8:108485840-108486440(+)
chr8:108486880-108487480(+)
chr8:108491400-108492000(+)
chr8:108492550-108493150(+)
chr8:108495150-108495750(+)
chr8:108495900-108496500(+)
chr8:108496735-108497335(+)
chr8:108497709-108498309(+)
chr8:108498985-108499585(+)
chr8:108501391-108501991(+)
chr8:108501804-108502404(+)
chr8:108502347-108502947(+)
chr8:108503551-108504151(+)
chr8:108506210-108506810(+)
chr8:108506650-108507250(+)
chr8:108507301-108507901(+)
chr8:108507952-108508552(+)
chr8:108508540-108509140(+)
chr8:108509280-108509880(+)
chr8:108509885-108510485(+)
chr8:108510600-108511200(+)
chr8:108511555-108512155(+)
chr8:108513424-108514024(+)
chr8:108515080-108515680(+)
chr8:108515773-108516373(+)
chr8:108516488-108517088(+)
chr8:108517418-108518018(+)
chr8:108517916-108518516(+)
chr8:108518588-108519188(+)
chr8:108519800-108520400(+)
chr8:108521019-108521619(+)
chr8:108522070-108522670(+)
chr8:108529300-108529900(+)
chr8:108529780-108530380(+)
chr8:108530691-108531291(+)
chr8:108531961-108532561(+)
chr8:108532895-108533495(+)
chr8:108537033-108537633(+)
chr8:108537700-108538300(+)
chr8:108538392-108538992(+)
chr8:108539215-108539815(+)
chr8:108540267-108540867(+)
chr8:108541058-108541658(+)
chr8:108541805-108542405(+)
chr8:108543366-108543966(+)
chr8:108543902-108544502(+)
chr8:108544375-108544975(+)
chr8:108545712-108546312(+)
chr8:108550050-108550650(+)
chr8:108561692-108562292(+)
chr8:108565255-108565855(+)
chr8:108568090-108568690(+)
chr8:108568790-108569390(+)
chr8:108569530-108570130(+)
chr8:108572342-108572942(+)
chr8:108574130-108574730(+)
chr8:108574689-108575289(+)
chr8:108575210-108575810(+)
chr8:108575910-108576510(+)
chr8:108583030-108583630(+)
chr8:108590166-108590766(+)
chr8:108591890-108592490(+)
chr8:108608966-108609566(+)
chr8:108609545-108610145(+)
chr8:108610890-108611490(+)
chr8:108612035-108612635(+)
chr8:108613951-108614551(+)
chr8:108614710-108615310(+)
chr8:108615270-108615870(+)
chr8:108615700-108616300(+)
chr8:108618163-108618763(+)
chr8:108618758-108619358(+)
chr8:108620450-108621050(+)
chr8:108621070-108621670(+)
chr8:108622000-108622600(+)
chr8:108623310-108623910(+)
chr8:108625005-108625605(+)
chr8:108626040-108626640(+)
chr8:108626603-108627203(+)
chr8:108627196-108627796(+)
chr8:108628013-108628613(+)
chr8:108628635-108629235(+)
chr8:108629090-108629690(+)
chr8:108629530-108630130(+)
chr8:108630170-108630770(+)
chr8:108630590-108631190(+)
chr8:108631236-108631836(+)
chr8:108631840-108632440(+)
chr8:108632828-108633428(+)
chr8:108633674-108634274(+)
chr8:108634545-108635145(+)
chr8:108634983-108635583(+)
chr8:108635651-108636251(+)
chr8:108636190-108636790(+)
chr8:108636710-108637310(+)
chr8:108637370-108637970(+)
chr8:108638246-108638846(+)
chr8:108639190-108639790(+)
chr8:108639713-108640313(+)
chr8:108640130-108640730(+)
chr8:108640573-108641173(+)
chr8:108641023-108641623(+)
chr8:108641629-108642229(+)
chr8:108642130-108642730(+)
chr8:108642606-108643206(+)
chr8:108643255-108643855(+)
chr8:108644117-108644717(+)
chr8:108644895-108645495(+)
chr8:108645765-108646365(+)
chr8:108646350-108646950(+)
chr8:108647103-108647703(+)
chr8:108647732-108648332(+)
chr8:108648630-108649230(+)
chr8:108649183-108649783(+)
chr8:108649950-108650550(+)
chr8:108650783-108651383(+)
chr8:108651640-108652240(+)
chr8:108652610-108653210(+)
chr8:108654350-108654950(+)
chr8:108654890-108655490(+)
chr8:108655678-108656278(+)
chr8:108656790-108657390(+)
chr8:108657270-108657870(+)
chr8:108657760-108658360(+)
chr8:108658350-108658950(+)
chr8:108659330-108659930(+)
chr8:108660080-108660680(+)
chr8:108660750-108661350(+)
chr8:108661380-108661980(+)
chr8:108663460-108664060(+)
chr8:108664492-108665092(+)
chr8:108665761-108666361(+)
chr8:108667677-108668277(+)
chr8:108669210-108669810(+)
chr8:108669995-108670595(+)
chr8:108672190-108672790(+)
chr8:108672790-108673390(+)
chr8:108674677-108675277(+)
chr8:108676923-108677523(+)
chr8:108677561-108678161(+)
chr8:108678390-108678990(+)
chr8:108678977-108679577(+)
chr8:108679815-108680415(+)
chr8:108680894-108681494(+)
chr8:108681550-108682150(+)
chr8:108681970-108682570(+)
chr8:108683818-108684418(+)
chr8:108684506-108685106(+)
chr8:108685688-108686288(+)
chr8:108687279-108687879(+)
chr8:108690943-108691543(+)
chr8:108691691-108692291(+)
chr8:108692120-108692720(+)
chr8:108692673-108693273(+)
chr8:108700102-108700702(+)
chr8:108704344-108704944(+)
chr8:108705070-108705670(+)
chr8:108705510-108706110(+)
chr8:108706617-108707217(+)
chr8:108708651-108709251(+)
chr8:108709349-108709949(+)
chr8:108710560-108711160(+)
chr8:108711830-108712430(+)
chr8:108712465-108713065(+)
chr8:108713100-108713700(+)
chr8:108715486-108716086(+)
chr8:108716231-108716831(+)
chr8:108717042-108717642(+)
chr8:108717575-108718175(+)
chr8:108718213-108718813(+)
chr8:108722685-108723285(+)
chr8:108735600-108736200(+)
chr8:108737335-108737935(+)
chr8:108737795-108738395(+)
chr8:108742827-108743427(+)
chr8:108744042-108744642(+)
chr8:108746077-108746677(+)
chr8:108749010-108749610(+)
chr8:108749495-108750095(+)
chr8:108750376-108750976(+)
chr8:108752184-108752784(+)
chr8:108752670-108753270(+)
chr8:108753366-108753966(+)
chr8:108754659-108755259(+)
chr8:108759243-108759843(+)
chr8:108761811-108762411(+)
chr8:108762581-108763181(+)
chr8:108763356-108763956(+)
chr8:108763796-108764396(+)
chr8:108765600-108766200(+)
chr8:108766324-108766924(+)
chr8:108767574-108768174(+)
chr8:108768295-108768895(+)
chr8:108769070-108769670(+)
chr8:108769885-108770485(+)
chr8:108773517-108774117(+)
chr8:108777994-108778594(+)
chr8:108778592-108779192(+)
chr8:108781043-108781643(+)
chr8:108783986-108784586(+)
chr8:108785268-108785868(+)
chr8:108785895-108786495(+)
chr8:108786670-108787270(+)
chr8:108791279-108791879(+)
chr8:108791890-108792490(+)
chr8:108793633-108794233(+)
chr8:108794968-108795568(+)
chr8:108799270-108799870(+)
chr8:108815938-108816538(+)
chr8:108816476-108817076(+)
chr8:108817320-108817920(+)
chr8:108817870-108818470(+)
chr8:108825558-108826158(+)
chr8:108826030-108826630(+)
chr8:108827610-108828210(+)
chr8:108831254-108831854(+)
chr8:108831670-108832270(+)
chr8:108833666-108834266(+)
chr8:108835100-108835700(+)
chr8:108838780-108839380(+)
chr8:108841130-108841730(+)
chr8:108841825-108842425(+)
chr8:108846810-108847410(+)
chr8:108847261-108847861(+)
chr8:108847917-108848517(+)
chr8:108848554-108849154(+)
chr8:108849330-108849930(+)
chr8:108850988-108851588(+)
chr8:108851563-108852163(+)
chr8:108852290-108852890(+)
chr8:108855890-108856490(+)
chr8:108856617-108857217(+)
chr8:108859530-108860130(+)
chr8:108860460-108861060(+)
chr8:108861418-108862018(+)
chr8:108862035-108862635(+)
chr8:108862591-108863191(+)
chr8:108864084-108864684(+)
chr8:108866768-108867368(+)
chr8:108867190-108867790(+)
chr8:108869391-108869991(+)
chr8:108870810-108871410(+)
chr8:108876190-108876790(+)
chr8:108877430-108878030(+)
chr8:108879178-108879778(+)
chr8:108880470-108881070(+)
chr8:108881470-108882070(+)
chr8:108881982-108882582(+)
chr8:108882402-108883002(+)
chr8:108888404-108889004(+)
chr8:108891080-108891680(+)
chr8:108891524-108892124(+)
chr8:108892495-108893095(+)
chr8:108892910-108893510(+)
chr8:108895514-108896114(+)
chr8:108898310-108898910(+)
chr8:108901467-108902067(+)
chr8:108907871-108908471(+)
chr8:108908625-108909225(+)
chr8:108910434-108911034(+)
chr8:108912698-108913298(+)
chr8:108913530-108914130(+)
chr8:108914864-108915464(+)
chr8:108915671-108916271(+)
chr8:108916815-108917415(+)
chr8:108919464-108920064(+)
chr8:108920438-108921038(+)
chr8:108924270-108924870(+)
chr8:108927864-108928464(+)
chr8:108930250-108930850(+)
chr8:108931526-108932126(+)
chr8:108935230-108935830(+)
chr8:108940930-108941530(+)
chr8:108941378-108941978(+)
chr8:108942633-108943233(+)
chr8:108944170-108944770(+)
chr8:108946110-108946710(+)
chr8:108947647-108948247(+)
chr8:108950680-108951280(+)
chr8:108951116-108951716(+)
chr8:108952475-108953075(+)
chr8:108953640-108954240(+)
chr8:108955014-108955614(+)
chr8:108956985-108957585(+)
chr8:108958250-108958850(+)
chr8:108960414-108961014(+)
chr8:108961890-108962490(+)
chr8:108963190-108963790(+)
chr8:108963670-108964270(+)
chr8:108964662-108965262(+)
chr8:108965083-108965683(+)
chr8:108965850-108966450(+)
chr8:108966260-108966860(+)
chr8:108967142-108967742(+)
chr8:108967745-108968345(+)
chr8:108968971-108969571(+)
chr8:108969669-108970269(+)
chr8:108971340-108971940(+)
chr8:108974905-108975505(+)
chr8:108978630-108979230(+)
chr8:108979353-108979953(+)
chr8:108982048-108982648(+)
chr8:108986510-108987110(+)
chr8:108987503-108988103(+)
chr8:108987943-108988543(+)
chr8:108992010-108992610(+)
chr8:108994580-108995180(+)
chr8:108995460-108996060(+)
chr8:108996037-108996637(+)
chr8:108999373-108999973(+)
chr8:109000275-109000875(+)
chr8:109005715-109006315(+)
chr8:109014089-109014689(+)
chr8:109016325-109016925(+)
chr8:109019583-109020183(+)
chr8:109020153-109020753(+)
chr8:109022350-109022950(+)
chr8:109032150-109032750(+)
chr8:109033270-109033870(+)
chr8:109035232-109035832(+)
chr8:109035773-109036373(+)
chr8:109038045-109038645(+)
chr8:109039932-109040532(+)
chr8:109040670-109041270(+)
chr8:109041617-109042217(+)
chr8:109042137-109042737(+)
chr8:109045130-109045730(+)
chr8:109045880-109046480(+)
chr8:109046471-109047071(+)
chr8:109048225-109048825(+)
chr8:109050270-109050870(+)
chr8:109050823-109051423(+)
chr8:109055027-109055627(+)
chr8:109055650-109056250(+)
chr8:109056970-109057570(+)
chr8:109058997-109059597(+)
chr8:109060200-109060800(+)
chr8:109062395-109062995(+)
chr8:109063336-109063936(+)
chr8:109063960-109064560(+)
chr8:109078888-109079488(+)
chr8:109079455-109080055(+)
chr8:109080675-109081275(+)
chr8:109083173-109083773(+)
chr8:109083670-109084270(+)
chr8:109085276-109085876(+)
chr8:109085880-109086480(+)
chr8:109086810-109087410(+)
chr8:109088150-109088750(+)
chr8:109088930-109089530(+)
chr8:109090108-109090708(+)
chr8:109090800-109091400(+)
chr8:109091529-109092129(+)
chr8:109091951-109092551(+)
chr8:109092542-109093142(+)
chr8:109093234-109093834(+)
chr8:109093676-109094276(+)
chr8:109094159-109094759(+)
chr8:109094601-109095201(+)
chr8:109095087-109095687(+)
chr8:109095591-109096191(+)
chr8:109102350-109102950(+)
chr8:109103446-109104046(+)
chr8:109105035-109105635(+)
chr8:109115610-109116210(+)
chr8:109119770-109120370(+)
chr8:109124183-109124783(+)
chr8:109124695-109125295(+)
chr8:109129030-109129630(+)
chr8:109131430-109132030(+)
chr8:109131859-109132459(+)
chr8:109132380-109132980(+)
chr8:109134470-109135070(+)
chr8:109143872-109144472(+)
chr8:109145755-109146355(+)
chr8:109147610-109148210(+)
chr8:109149144-109149744(+)
chr8:109150470-109151070(+)
chr8:109151938-109152538(+)
chr8:109152930-109153530(+)
chr8:109154284-109154884(+)
chr8:109155500-109156100(+)
chr8:109157470-109158070(+)
chr8:109160290-109160890(+)
chr8:109161090-109161690(+)
chr8:109168615-109169215(+)
chr8:109172726-109173326(+)
chr8:109177345-109177945(+)
chr8:109193890-109194490(+)
chr8:109199122-109199722(+)
chr8:109201815-109202415(+)
chr8:109202463-109203063(+)
chr8:109203163-109203763(+)
chr8:109204134-109204734(+)
chr8:109205718-109206318(+)
chr8:109206267-109206867(+)
chr8:109206917-109207517(+)
chr8:109207330-109207930(+)
chr8:109209629-109210229(+)
chr8:109211261-109211861(+)
chr8:109211850-109212450(+)
chr8:109212348-109212948(+)
chr8:109212750-109213350(+)
chr8:109214472-109215072(+)
chr8:109215530-109216130(+)
chr8:109218858-109219458(+)
chr8:109220780-109221380(+)
chr8:109221210-109221810(+)
chr8:109224046-109224646(+)
chr8:109225750-109226350(+)
chr8:109232539-109233139(+)
chr8:109233477-109234077(+)
chr8:109233970-109234570(+)
chr8:109235140-109235740(+)
chr8:109236370-109236970(+)
chr8:109237149-109237749(+)
chr8:109243555-109244155(+)
chr8:109244040-109244640(+)
chr8:109244645-109245245(+)
chr8:109245595-109246195(+)
chr8:109250170-109250770(+)
chr8:109250730-109251330(+)
chr8:109251164-109251764(+)
chr8:109251943-109252543(+)
chr8:109253460-109254060(+)
chr8:109255065-109255665(+)
chr8:109257852-109258452(+)
chr8:109258789-109259389(+)
chr8:109259631-109260231(+)
chr8:109260036-109260636(+)
chr8:109260629-109261229(+)
chr8:109261300-109261900(+)
chr8:109263810-109264410(+)
chr8:109266390-109266990(+)
chr8:109267950-109268550(+)
chr8:109268382-109268982(+)
chr8:109271815-109272415(+)
chr8:109273606-109274206(+)
chr8:109274746-109275346(+)
chr8:109278567-109279167(+)
chr8:109280274-109280874(+)
chr8:109283050-109283650(+)
chr8:109288494-109289094(+)
chr8:109289658-109290258(+)
chr8:109293189-109293789(+)
chr8:109296030-109296630(+)
chr8:109297930-109298530(+)
chr8:109299224-109299824(+)
chr8:109299846-109300446(+)
chr8:109300810-109301410(+)
chr8:109301875-109302475(+)
chr8:109304306-109304906(+)
chr8:109305545-109306145(+)
chr8:109306000-109306600(+)
chr8:109306537-109307137(+)
chr8:109307310-109307910(+)
chr8:109309170-109309770(+)
chr8:109310090-109310690(+)
chr8:109311540-109312140(+)
chr8:109312010-109312610(+)
chr8:109314610-109315210(+)
chr8:109318343-109318943(+)
chr8:109321350-109321950(+)
chr8:109321890-109322490(+)
chr8:109323570-109324170(+)
chr8:109325610-109326210(+)
chr8:109326865-109327465(+)
chr8:109329050-109329650(+)
chr8:109331820-109332420(+)
chr8:109332510-109333110(+)
chr8:109333603-109334203(+)
chr8:109335065-109335665(+)
chr8:109336210-109336810(+)
chr8:109337630-109338230(+)
chr8:109338650-109339250(+)
chr8:109342012-109342612(+)
chr8:109345546-109346146(+)
chr8:109346230-109346830(+)
chr8:109348770-109349370(+)
chr8:109353759-109354359(+)
chr8:109354861-109355461(+)
chr8:109355478-109356078(+)
chr8:109356514-109357114(+)
chr8:109358030-109358630(+)
chr8:109359201-109359801(+)
chr8:109359804-109360404(+)
chr8:109360820-109361420(+)
chr8:109363490-109364090(+)
chr8:109364138-109364738(+)
chr8:109366973-109367573(+)
chr8:109367633-109368233(+)
chr8:109372570-109373170(+)
chr8:109378855-109379455(+)
chr8:109379490-109380090(+)
chr8:109380198-109380798(+)
chr8:109381818-109382418(+)
chr8:109382792-109383392(+)
chr8:109383470-109384070(+)
chr8:109384030-109384630(+)
chr8:109385630-109386230(+)
chr8:109389510-109390110(+)
chr8:109391210-109391810(+)
chr8:109401040-109401640(+)
chr8:109401687-109402287(+)
chr8:109402710-109403310(+)
chr8:109403461-109404061(+)
chr8:109404220-109404820(+)
chr8:109404900-109405500(+)
chr8:109405409-109406009(+)
chr8:109405907-109406507(+)
chr8:109408179-109408779(+)
chr8:109409971-109410571(+)
chr8:109410563-109411163(+)
chr8:109411902-109412502(+)
chr8:109414054-109414654(+)
chr8:109414840-109415440(+)
chr8:109416355-109416955(+)
chr8:109417110-109417710(+)
chr8:109420872-109421472(+)
chr8:109421570-109422170(+)
chr8:109425060-109425660(+)
chr8:109425636-109426236(+)
chr8:109428575-109429175(+)
chr8:109432980-109433580(+)
chr8:109434500-109435100(+)
chr8:109434990-109435590(+)
chr8:109437987-109438587(+)
chr8:109439066-109439666(+)
chr8:109440486-109441086(+)
chr8:109441424-109442024(+)
chr8:109442239-109442839(+)
chr8:109443084-109443684(+)
chr8:109443955-109444555(+)
chr8:109444525-109445125(+)
chr8:109444926-109445526(+)
chr8:109445382-109445982(+)
chr8:109447088-109447688(+)
chr8:109448658-109449258(+)
chr8:109449585-109450185(+)
chr8:109450790-109451390(+)
chr8:109451430-109452030(+)
chr8:109451995-109452595(+)
chr8:109453043-109453643(+)
chr8:109453653-109454253(+)
chr8:109454381-109454981(+)
chr8:109454937-109455537(+)
chr8:109455485-109456085(+)
chr8:109455916-109456516(+)
chr8:109456810-109457410(+)
chr8:109457554-109458154(+)
chr8:109459628-109460228(+)
chr8:109460523-109461123(+)
chr8:109460930-109461530(+)
chr8:109465770-109466370(+)
chr8:109467402-109468002(+)
chr8:109470650-109471250(+)
chr8:109473245-109473845(+)
chr8:109476642-109477242(+)
chr8:109480210-109480810(+)
chr8:109480811-109481411(+)
chr8:109481653-109482253(+)
chr8:109482079-109482679(+)
chr8:109482588-109483188(+)
chr8:109485070-109485670(+)
chr8:109485852-109486452(+)
chr8:109487871-109488471(+)
chr8:109488610-109489210(+)
chr8:109489210-109489810(+)
chr8:109491160-109491760(+)
chr8:109491810-109492410(+)
chr8:109492441-109493041(+)
chr8:109493600-109494200(+)
chr8:109494530-109495130(+)
chr8:109495461-109496061(+)
chr8:109496112-109496712(+)
chr8:109496658-109497258(+)
chr8:109497099-109497699(+)
chr8:109498008-109498608(+)
chr8:109498719-109499319(+)
chr8:109499650-109500250(+)
chr8:109507690-109508290(+)
chr8:109508655-109509255(+)
chr8:109509453-109510053(+)
chr8:109510190-109510790(+)
chr8:109510890-109511490(+)
chr8:109511610-109512210(+)
chr8:109512150-109512750(+)
chr8:109517810-109518410(+)
chr8:109519100-109519700(+)
chr8:109522015-109522615(+)
chr8:109522730-109523330(+)
chr8:109523378-109523978(+)
chr8:109524033-109524633(+)
chr8:109525325-109525925(+)
chr8:109526277-109526877(+)
chr8:109526954-109527554(+)
chr8:109528917-109529517(+)
chr8:109534110-109534710(+)
chr8:109539117-109539717(+)
chr8:109544770-109545370(+)
chr8:109546473-109547073(+)
chr8:109549224-109549824(+)
chr8:109551750-109552350(+)
chr8:109555050-109555650(+)
chr8:109557720-109558320(+)
chr8:109560571-109561171(+)
chr8:109561373-109561973(+)
chr8:109561844-109562444(+)
chr8:109563403-109564003(+)
chr8:109564183-109564783(+)
chr8:109565540-109566140(+)
chr8:109566681-109567281(+)
chr8:109567170-109567770(+)
chr8:109567910-109568510(+)
chr8:109569194-109569794(+)
chr8:109570610-109571210(+)
chr8:109571870-109572470(+)
chr8:109574550-109575150(+)
chr8:109575255-109575855(+)
chr8:109577560-109578160(+)
chr8:109579690-109580290(+)
chr8:109581750-109582350(+)
chr8:109583042-109583642(+)
chr8:109584579-109585179(+)
chr8:109585810-109586410(+)
chr8:109587047-109587647(+)
chr8:109588624-109589224(+)
chr8:109592570-109593170(+)
chr8:109593630-109594230(+)
chr8:109594622-109595222(+)
chr8:109595375-109595975(+)
chr8:109596098-109596698(+)
chr8:109596540-109597140(+)
chr8:109597110-109597710(+)
chr8:109597900-109598500(+)
chr8:109598364-109598964(+)
chr8:109599790-109600390(+)
chr8:109600430-109601030(+)
chr8:109602350-109602950(+)
chr8:109602772-109603372(+)
chr8:109604280-109604880(+)
chr8:109605510-109606110(+)
chr8:109608997-109609597(+)
chr8:109611621-109612221(+)
chr8:109612316-109612916(+)
chr8:109615330-109615930(+)
chr8:109616490-109617090(+)
chr8:109617950-109618550(+)
chr8:109619055-109619655(+)
chr8:109620560-109621160(+)
chr8:109622772-109623372(+)
chr8:109623710-109624310(+)
chr8:109625629-109626229(+)
chr8:109628110-109628710(+)
chr8:109629365-109629965(+)
chr8:109629955-109630555(+)
chr8:109630477-109631077(+)
chr8:109631611-109632211(+)
chr8:109632328-109632928(+)
chr8:109635269-109635869(+)
chr8:109637317-109637917(+)
chr8:109638070-109638670(+)
chr8:109638687-109639287(+)
chr8:109639161-109639761(+)
chr8:109641010-109641610(+)
chr8:109644687-109645287(+)
chr8:109645610-109646210(+)
chr8:109649550-109650150(+)
chr8:109650009-109650609(+)
chr8:109650936-109651536(+)
chr8:109653430-109654030(+)
chr8:109655210-109655810(+)
chr8:109659085-109659685(+)
chr8:109660375-109660975(+)
chr8:109661690-109662290(+)
chr8:109662430-109663030(+)
chr8:109663270-109663870(+)
chr8:109663838-109664438(+)
chr8:109668590-109669190(+)
chr8:109669070-109669670(+)
chr8:109670056-109670656(+)
chr8:109672185-109672785(+)
chr8:109673577-109674177(+)
chr8:109674170-109674770(+)
chr8:109674810-109675410(+)
chr8:109678280-109678880(+)
chr8:109679103-109679703(+)
chr8:109682390-109682990(+)
chr8:109683502-109684102(+)
chr8:109683980-109684580(+)
chr8:109684514-109685114(+)
chr8:109685347-109685947(+)
chr8:109687104-109687704(+)
chr8:109689118-109689718(+)
chr8:109689556-109690156(+)
chr8:109698670-109699270(+)
chr8:109701592-109702192(+)
chr8:109702380-109702980(+)
chr8:109703396-109703996(+)
chr8:109704958-109705558(+)
chr8:109705650-109706250(+)
chr8:109707901-109708501(+)
chr8:109711942-109712542(+)
chr8:109715250-109715850(+)
chr8:109715901-109716501(+)
chr8:109721110-109721710(+)
chr8:109722603-109723203(+)
chr8:109724430-109725030(+)
chr8:109725780-109726380(+)
chr8:109727350-109727950(+)
chr8:109729655-109730255(+)
chr8:109730484-109731084(+)
chr8:109731770-109732370(+)
chr8:109733428-109734028(+)
chr8:109735019-109735619(+)
chr8:109738721-109739321(+)
chr8:109741180-109741780(+)
chr8:109742070-109742670(+)
chr8:109742578-109743178(+)
chr8:109746230-109746830(+)
chr8:109747642-109748242(+)
chr8:109752140-109752740(+)
chr8:109754865-109755465(+)
chr8:109755795-109756395(+)
chr8:109756565-109757165(+)
chr8:109757190-109757790(+)
chr8:109757920-109758520(+)
chr8:109760212-109760812(+)
chr8:109761530-109762130(+)
chr8:109762540-109763140(+)
chr8:109763272-109763872(+)
chr8:109765392-109765992(+)
chr8:109767160-109767760(+)
chr8:109767595-109768195(+)
chr8:109771840-109772440(+)
chr8:109772515-109773115(+)
chr8:109776090-109776690(+)
chr8:109776810-109777410(+)
chr8:109782498-109783098(+)
chr8:109785714-109786314(+)
chr8:109786161-109786761(+)
chr8:109791550-109792150(+)
chr8:109796245-109796845(+)
chr8:109797240-109797840(+)
chr8:109797825-109798425(+)
chr8:109798317-109798917(+)
chr8:109798930-109799530(+)
chr8:109799471-109800071(+)
chr8:109801770-109802370(+)
chr8:109804390-109804990(+)
chr8:109809795-109810395(+)
chr8:109811250-109811850(+)
chr8:109813102-109813702(+)
chr8:109814750-109815350(+)
chr8:109816355-109816955(+)
chr8:109817174-109817774(+)
chr8:109817710-109818310(+)
chr8:109820207-109820807(+)
chr8:109821610-109822210(+)
chr8:109828910-109829510(+)
chr8:109830495-109831095(+)
chr8:109830956-109831556(+)
chr8:109832790-109833390(+)
chr8:109833841-109834441(+)
chr8:109836160-109836760(+)
chr8:109838510-109839110(+)
chr8:109840620-109841220(+)
chr8:109841731-109842331(+)
chr8:109844293-109844893(+)
chr8:109846350-109846950(+)
chr8:109848650-109849250(+)
chr8:109855890-109856490(+)
chr8:109861414-109862014(+)
chr8:109862439-109863039(+)
chr8:109863944-109864544(+)
chr8:109865290-109865890(+)
chr8:109872070-109872670(+)
chr8:109873440-109874040(+)
chr8:109874175-109874775(+)
chr8:109876739-109877339(+)
chr8:109878310-109878910(+)
chr8:109881277-109881877(+)
chr8:109883035-109883635(+)
chr8:109883590-109884190(+)
chr8:109886003-109886603(+)
chr8:109888346-109888946(+)
chr8:109888752-109889352(+)
chr8:109890783-109891383(+)
chr8:109892878-109893478(+)
chr8:109894140-109894740(+)
chr8:109895163-109895763(+)
chr8:109898210-109898810(+)
chr8:109899139-109899739(+)
chr8:109899925-109900525(+)
chr8:109900530-109901130(+)
chr8:109902469-109903069(+)
chr8:109904131-109904731(+)
chr8:109904590-109905190(+)
chr8:109918231-109918831(+)
chr8:109919390-109919990(+)
chr8:109921210-109921810(+)
chr8:109923680-109924280(+)
chr8:109924111-109924711(+)
chr8:109924573-109925173(+)
chr8:109925850-109926450(+)
chr8:109927226-109927826(+)
chr8:109927724-109928324(+)
chr8:109930543-109931143(+)
chr8:109932250-109932850(+)
chr8:109933810-109934410(+)
chr8:109935990-109936590(+)
chr8:109942890-109943490(+)
chr8:109951654-109952254(+)
chr8:109954564-109955164(+)
chr8:109956001-109956601(+)
chr8:109960866-109961466(+)
chr8:109961541-109962141(+)
chr8:109962316-109962916(+)
chr8:109963555-109964155(+)
chr8:109964310-109964910(+)
chr8:109965238-109965838(+)
chr8:109965869-109966469(+)
chr8:109966810-109967410(+)
chr8:109967690-109968290(+)
chr8:109968475-109969075(+)
chr8:109969445-109970045(+)
chr8:109970190-109970790(+)
chr8:109970660-109971260(+)
chr8:109971310-109971910(+)
chr8:109972110-109972710(+)
chr8:109972864-109973464(+)
chr8:109973607-109974207(+)
chr8:109974230-109974830(+)
chr8:109975095-109975695(+)
chr8:109979613-109980213(+)
chr8:109985060-109985660(+)
chr8:109986050-109986650(+)
chr8:109986620-109987220(+)
chr8:109987340-109987940(+)
chr8:109988903-109989503(+)
chr8:109989590-109990190(+)
chr8:109990133-109990733(+)
chr8:109992390-109992990(+)
chr8:110001378-110001978(+)
chr8:110010530-110011130(+)
chr8:110011730-110012330(+)
chr8:110012252-110012852(+)
chr8:110013644-110014244(+)
chr8:110016080-110016680(+)
chr8:110018235-110018835(+)
chr8:110019833-110020433(+)
chr8:110020570-110021170(+)
chr8:110022056-110022656(+)
chr8:110025415-110026015(+)
chr8:110025937-110026537(+)
chr8:110028500-110029100(+)
chr8:110030310-110030910(+)
chr8:110030990-110031590(+)
chr8:110032047-110032647(+)
chr8:110034862-110035462(+)
chr8:110036050-110036650(+)
chr8:110037511-110038111(+)
chr8:110038027-110038627(+)
chr8:110038430-110039030(+)
chr8:110040335-110040935(+)
chr8:110042170-110042770(+)
chr8:110046917-110047517(+)
chr8:110050970-110051570(+)
chr8:110052592-110053192(+)
chr8:110053171-110053771(+)
chr8:110054230-110054830(+)
chr8:110054675-110055275(+)
chr8:110057915-110058515(+)
chr8:110064504-110065104(+)
chr8:110065240-110065840(+)
chr8:110065650-110066250(+)
chr8:110067270-110067870(+)
chr8:110070944-110071544(+)
chr8:110074110-110074710(+)
chr8:110074970-110075570(+)
chr8:110076229-110076829(+)
chr8:110077119-110077719(+)
chr8:110077962-110078562(+)
chr8:110078579-110079179(+)
chr8:110080392-110080992(+)
chr8:110082430-110083030(+)
chr8:110083138-110083738(+)
chr8:110083743-110084343(+)
chr8:110084513-110085113(+)
chr8:110087795-110088395(+)
chr8:110088374-110088974(+)
chr8:110093470-110094070(+)
chr8:110094674-110095274(+)
chr8:110095376-110095976(+)
chr8:110096250-110096850(+)
chr8:110097895-110098495(+)
chr8:110098482-110099082(+)
chr8:110100230-110100830(+)
chr8:110102065-110102665(+)
chr8:110102635-110103235(+)
chr8:110105991-110106591(+)
chr8:110108012-110108612(+)
chr8:110108572-110109172(+)
chr8:110112000-110112600(+)
chr8:110114895-110115495(+)
chr8:110115579-110116179(+)
chr8:110117704-110118304(+)
chr8:110119590-110120190(+)
chr8:110120342-110120942(+)
chr8:110120850-110121450(+)
chr8:110122610-110123210(+)
chr8:110123970-110124570(+)
chr8:110128840-110129440(+)
chr8:110129467-110130067(+)
chr8:110129930-110130530(+)
chr8:110130736-110131336(+)
chr8:110132364-110132964(+)
chr8:110134683-110135283(+)
chr8:110138229-110138829(+)
chr8:110141502-110142102(+)
chr8:110144594-110145194(+)
chr8:110145202-110145802(+)
chr8:110145736-110146336(+)
chr8:110146290-110146890(+)
chr8:110150230-110150830(+)
chr8:110150810-110151410(+)
chr8:110151428-110152028(+)
chr8:110152310-110152910(+)
chr8:110152910-110153510(+)
chr8:110156853-110157453(+)
chr8:110159060-110159660(+)
chr8:110161430-110162030(+)
chr8:110162626-110163226(+)
chr8:110163242-110163842(+)
chr8:110163890-110164490(+)
chr8:110165080-110165680(+)
chr8:110166310-110166910(+)
chr8:110167445-110168045(+)
chr8:110173250-110173850(+)
chr8:110176615-110177215(+)
chr8:110178140-110178740(+)
chr8:110180230-110180830(+)
chr8:110185370-110185970(+)
chr8:110188355-110188955(+)
chr8:110188790-110189390(+)
chr8:110191370-110191970(+)
chr8:110192222-110192822(+)
chr8:110192640-110193240(+)
chr8:110194658-110195258(+)
chr8:110195070-110195670(+)
chr8:110195510-110196110(+)
chr8:110198557-110199157(+)
chr8:110200306-110200906(+)
chr8:110200751-110201351(+)
chr8:110201692-110202292(+)
chr8:110202506-110203106(+)
chr8:110204210-110204810(+)
chr8:110205712-110206312(+)
chr8:110206750-110207350(+)
chr8:110207613-110208213(+)
chr8:110213174-110213774(+)
chr8:110214800-110215400(+)
chr8:110216355-110216955(+)
chr8:110222130-110222730(+)
chr8:110223262-110223862(+)
chr8:110225671-110226271(+)
chr8:110231632-110232232(+)
chr8:110232910-110233510(+)
chr8:110233330-110233930(+)
chr8:110235329-110235929(+)
chr8:110236562-110237162(+)
chr8:110237324-110237924(+)
chr8:110239975-110240575(+)
chr8:110240390-110240990(+)
chr8:110241198-110241798(+)
chr8:110241605-110242205(+)
chr8:110242050-110242650(+)
chr8:110244105-110244705(+)
chr8:110245150-110245750(+)
chr8:110246566-110247166(+)
chr8:110249614-110250214(+)
chr8:110251190-110251790(+)
chr8:110252430-110253030(+)
chr8:110255110-110255710(+)
chr8:110256660-110257260(+)
chr8:110258190-110258790(+)
chr8:110262316-110262916(+)
chr8:110264114-110264714(+)
chr8:110264558-110265158(+)
chr8:110265960-110266560(+)
chr8:110266470-110267070(+)
chr8:110267862-110268462(+)
chr8:110271480-110272080(+)
chr8:110274339-110274939(+)
chr8:110275266-110275866(+)
chr8:110277776-110278376(+)
chr8:110280112-110280712(+)
chr8:110281530-110282130(+)
chr8:110282000-110282600(+)
chr8:110283797-110284397(+)
chr8:110284730-110285330(+)
chr8:110286400-110287000(+)
chr8:110288090-110288690(+)
chr8:110289142-110289742(+)
chr8:110289723-110290323(+)
chr8:110290610-110291210(+)
chr8:110293100-110293700(+)
chr8:110294222-110294822(+)
chr8:110295072-110295672(+)
chr8:110297663-110298263(+)
chr8:110298110-110298710(+)
chr8:110299390-110299990(+)
chr8:110300250-110300850(+)
chr8:110301875-110302475(+)
chr8:110302350-110302950(+)
chr8:110303790-110304390(+)
chr8:110304563-110305163(+)
chr8:110305278-110305878(+)
chr8:110305740-110306340(+)
chr8:110306437-110307037(+)
chr8:110307355-110307955(+)
chr8:110308761-110309361(+)
chr8:110310790-110311390(+)
chr8:110311439-110312039(+)
chr8:110311916-110312516(+)
chr8:110313871-110314471(+)
chr8:110316510-110317110(+)
chr8:110318015-110318615(+)
chr8:110324794-110325394(+)
chr8:110328286-110328886(+)
chr8:110331370-110331970(+)
chr8:110331990-110332590(+)
chr8:110337954-110338554(+)
chr8:110338480-110339080(+)
chr8:110340390-110340990(+)
chr8:110341887-110342487(+)
chr8:110343770-110344370(+)
chr8:110344512-110345112(+)
chr8:110345487-110346087(+)
chr8:110346319-110346919(+)
chr8:110346916-110347516(+)
chr8:110352852-110353452(+)
chr8:110356015-110356615(+)
chr8:110356975-110357575(+)
chr8:110358218-110358818(+)
chr8:110359020-110359620(+)
chr8:110359515-110360115(+)
chr8:110362885-110363485(+)
chr8:110366893-110367493(+)
chr8:110367422-110368022(+)
chr8:110370573-110371173(+)
chr8:110371220-110371820(+)
chr8:110371987-110372587(+)
chr8:110372635-110373235(+)
chr8:110373817-110374417(+)
chr8:110374363-110374963(+)
chr8:110375079-110375679(+)
chr8:110375845-110376445(+)
chr8:110376658-110377258(+)
chr8:110377255-110377855(+)
chr8:110378336-110378936(+)
chr8:110379235-110379835(+)
chr8:110379804-110380404(+)
chr8:110380729-110381329(+)
chr8:110381225-110381825(+)
chr8:110381666-110382266(+)
chr8:110386067-110386667(+)
chr8:110388095-110388695(+)
chr8:110388930-110389530(+)
chr8:110390255-110390855(+)
chr8:110390975-110391575(+)
chr8:110392270-110392870(+)
chr8:110392910-110393510(+)
chr8:110399349-110399949(+)
chr8:110401455-110402055(+)
chr8:110401937-110402537(+)
chr8:110403370-110403970(+)
chr8:110404918-110405518(+)
chr8:110406950-110407550(+)
chr8:110407750-110408350(+)
chr8:110408535-110409135(+)
chr8:110409910-110410510(+)
chr8:110411550-110412150(+)
chr8:110412350-110412950(+)
chr8:110412870-110413470(+)
chr8:110420961-110421561(+)
chr8:110422390-110422990(+)
chr8:110423742-110424342(+)
chr8:110424225-110424825(+)
chr8:110427943-110428543(+)
chr8:110430673-110431273(+)
chr8:110431090-110431690(+)
chr8:110432735-110433335(+)
chr8:110433620-110434220(+)
chr8:110434103-110434703(+)
chr8:110434715-110435315(+)
chr8:110436150-110436750(+)
chr8:110436831-110437431(+)
chr8:110438910-110439510(+)
chr8:110440627-110441227(+)
chr8:110441959-110442559(+)
chr8:110447532-110448132(+)
chr8:110447970-110448570(+)
chr8:110450490-110451090(+)
chr8:110455190-110455790(+)
chr8:110455640-110456240(+)
chr8:110456790-110457390(+)
chr8:110460203-110460803(+)
chr8:110463021-110463621(+)
chr8:110469809-110470409(+)
chr8:110470390-110470990(+)
chr8:110471260-110471860(+)
chr8:110472770-110473370(+)
chr8:110477040-110477640(+)
chr8:110477570-110478170(+)
chr8:110482130-110482730(+)
chr8:110482929-110483529(+)
chr8:110483630-110484230(+)
chr8:110485790-110486390(+)
chr8:110486998-110487598(+)
chr8:110489394-110489994(+)
chr8:110492313-110492913(+)
chr8:110494780-110495380(+)
chr8:110495189-110495789(+)
chr8:110495810-110496410(+)
chr8:110497630-110498230(+)
chr8:110498210-110498810(+)
chr8:110498623-110499223(+)
chr8:110503073-110503673(+)
chr8:110503858-110504458(+)
chr8:110507420-110508020(+)
chr8:110512370-110512970(+)
chr8:110515740-110516340(+)
chr8:110516530-110517130(+)
chr8:110517300-110517900(+)
chr8:110518226-110518826(+)
chr8:110519656-110520256(+)
chr8:110520240-110520840(+)
chr8:110520757-110521357(+)
chr8:110521440-110522040(+)
chr8:110522470-110523070(+)
chr8:110525460-110526060(+)
chr8:110526170-110526770(+)
chr8:110526690-110527290(+)
chr8:110527170-110527770(+)
chr8:110527945-110528545(+)
chr8:110528690-110529290(+)
chr8:110529415-110530015(+)
chr8:110530938-110531538(+)
chr8:110531812-110532412(+)
chr8:110532270-110532870(+)
chr8:110532944-110533544(+)
chr8:110533554-110534154(+)
chr8:110534751-110535351(+)
chr8:110535290-110535890(+)
chr8:110536050-110536650(+)
chr8:110536710-110537310(+)
chr8:110537142-110537742(+)
chr8:110537590-110538190(+)
chr8:110538755-110539355(+)
chr8:110539480-110540080(+)
chr8:110542666-110543266(+)
chr8:110547077-110547677(+)
chr8:110547480-110548080(+)
chr8:110547947-110548547(+)
chr8:110548483-110549083(+)
chr8:110549313-110549913(+)
chr8:110551141-110551741(+)
chr8:110551807-110552407(+)
chr8:110552427-110553027(+)
chr8:110552942-110553542(+)
chr8:110553451-110554051(+)
chr8:110554010-110554610(+)
chr8:110554480-110555080(+)
chr8:110555021-110555621(+)
chr8:110557804-110558404(+)
chr8:110558423-110559023(+)
chr8:110563160-110563760(+)
chr8:110564077-110564677(+)
chr8:110565613-110566213(+)
chr8:110573753-110574353(+)
chr8:110575560-110576160(+)
chr8:110580630-110581230(+)
chr8:110582514-110583114(+)
chr8:110583172-110583772(+)
chr8:110583810-110584410(+)
chr8:110586620-110587220(+)
chr8:110587567-110588167(+)
chr8:110588019-110588619(+)
chr8:110588475-110589075(+)
chr8:110589175-110589775(+)
chr8:110590997-110591597(+)
chr8:110591766-110592366(+)
chr8:110592183-110592783(+)
chr8:110592630-110593230(+)
chr8:110593175-110593775(+)
chr8:110593830-110594430(+)
chr8:110595584-110596184(+)
chr8:110596391-110596991(+)
chr8:110597293-110597893(+)
chr8:110597970-110598570(+)
chr8:110598523-110599123(+)
chr8:110599806-110600406(+)
chr8:110600295-110600895(+)
chr8:110601450-110602050(+)
chr8:110601960-110602560(+)
chr8:110604556-110605156(+)
chr8:110605554-110606154(+)
chr8:110606331-110606931(+)
chr8:110607255-110607855(+)
chr8:110607875-110608475(+)
chr8:110609114-110609714(+)
chr8:110609830-110610430(+)
chr8:110610249-110610849(+)
chr8:110612012-110612612(+)
chr8:110613100-110613700(+)
chr8:110614921-110615521(+)
chr8:110615397-110615997(+)
chr8:110616740-110617340(+)
chr8:110617420-110618020(+)
chr8:110618063-110618663(+)
chr8:110618996-110619596(+)
chr8:110619975-110620575(+)
chr8:110622684-110623284(+)
chr8:110623217-110623817(+)
chr8:110625869-110626469(+)
chr8:110626322-110626922(+)
chr8:110627055-110627655(+)
chr8:110629430-110630030(+)
chr8:110629893-110630493(+)
chr8:110632756-110633356(+)
chr8:110633535-110634135(+)
chr8:110637051-110637651(+)
chr8:110637455-110638055(+)
chr8:110639640-110640240(+)
chr8:110641390-110641990(+)
chr8:110643370-110643970(+)
chr8:110644790-110645390(+)
chr8:110648172-110648772(+)
chr8:110649690-110650290(+)
chr8:110650182-110650782(+)
chr8:110650950-110651550(+)
chr8:110651706-110652306(+)
chr8:110652416-110653016(+)
chr8:110653250-110653850(+)
chr8:110654657-110655257(+)
chr8:110655207-110655807(+)
chr8:110656150-110656750(+)
chr8:110656734-110657334(+)
chr8:110657276-110657876(+)
chr8:110658490-110659090(+)
chr8:110659224-110659824(+)
chr8:110659749-110660349(+)
chr8:110660721-110661321(+)
chr8:110662402-110663002(+)
chr8:110663015-110663615(+)
chr8:110664528-110665128(+)
chr8:110669542-110670142(+)
chr8:110676165-110676765(+)
chr8:110678316-110678916(+)
chr8:110681575-110682175(+)
chr8:110683340-110683940(+)
chr8:110684820-110685420(+)
chr8:110691110-110691710(+)
chr8:110692836-110693436(+)
chr8:110694720-110695320(+)
chr8:110698140-110698740(+)
chr8:110699135-110699735(+)
chr8:110702414-110703014(+)
chr8:110703127-110703727(+)
chr8:110703700-110704300(+)
chr8:110704793-110705393(+)
chr8:110707135-110707735(+)
chr8:110708836-110709436(+)
chr8:110709550-110710150(+)
chr8:110719395-110719995(+)
chr8:110722430-110723030(+)
chr8:110723699-110724299(+)
chr8:110731268-110731868(+)
chr8:110732351-110732951(+)
chr8:110739410-110740010(+)
chr8:110742530-110743130(+)
chr8:110745180-110745780(+)
chr8:110745690-110746290(+)
chr8:110746120-110746720(+)
chr8:110746690-110747290(+)
chr8:110747370-110747970(+)
chr8:110748024-110748624(+)
chr8:110749746-110750346(+)
chr8:110753526-110754126(+)
chr8:110754060-110754660(+)
chr8:110757591-110758191(+)
chr8:110758140-110758740(+)
chr8:110759070-110759670(+)
chr8:110760895-110761495(+)
chr8:110761343-110761943(+)
chr8:110763870-110764470(+)
chr8:110764691-110765291(+)
chr8:110765120-110765720(+)
chr8:110766760-110767360(+)
chr8:110776670-110777270(+)
chr8:110777464-110778064(+)
chr8:110778030-110778630(+)
chr8:110781310-110781910(+)
chr8:110781770-110782370(+)
chr8:110783770-110784370(+)
chr8:110788607-110789207(+)
chr8:110790830-110791430(+)
chr8:110795435-110796035(+)
chr8:110796933-110797533(+)
chr8:110799590-110800190(+)
chr8:110803855-110804455(+)
chr8:110804310-110804910(+)
chr8:110808013-110808613(+)
chr8:110812402-110813002(+)
chr8:110816192-110816792(+)
chr8:110816985-110817585(+)
chr8:110819240-110819840(+)
chr8:110820399-110820999(+)
chr8:110823673-110824273(+)
chr8:110825500-110826100(+)
chr8:110826290-110826890(+)
chr8:110827087-110827687(+)
chr8:110829498-110830098(+)
chr8:110843590-110844190(+)
chr8:110844090-110844690(+)
chr8:110849751-110850351(+)
chr8:110851230-110851830(+)
chr8:110851767-110852367(+)
chr8:110852194-110852794(+)
chr8:110853980-110854580(+)
chr8:110854626-110855226(+)
chr8:110860420-110861020(+)
chr8:110861510-110862110(+)
chr8:110865072-110865672(+)
chr8:110866360-110866960(+)
chr8:110868566-110869166(+)
chr8:110869600-110870200(+)
chr8:110877230-110877830(+)
chr8:110877758-110878358(+)
chr8:110878250-110878850(+)
chr8:110881040-110881640(+)
chr8:110884261-110884861(+)
chr8:110888096-110888696(+)
chr8:110888538-110889138(+)
chr8:110889510-110890110(+)
chr8:110891153-110891753(+)
chr8:110893226-110893826(+)
chr8:110895301-110895901(+)
chr8:110896000-110896600(+)
chr8:110897170-110897770(+)
chr8:110898690-110899290(+)
chr8:110899583-110900183(+)
chr8:110902915-110903515(+)
chr8:110907070-110907670(+)
chr8:110908305-110908905(+)
chr8:110908796-110909396(+)
chr8:110911476-110912076(+)
chr8:110914877-110915477(+)
chr8:110915950-110916550(+)
chr8:110919596-110920196(+)
chr8:110921994-110922594(+)
chr8:110922450-110923050(+)
chr8:110923690-110924290(+)
chr8:110924116-110924716(+)
chr8:110926820-110927420(+)
chr8:110929935-110930535(+)
chr8:110930456-110931056(+)
chr8:110931350-110931950(+)
chr8:110932738-110933338(+)
chr8:110936976-110937576(+)
chr8:110937689-110938289(+)
chr8:110939973-110940573(+)
chr8:110941710-110942310(+)
chr8:110944850-110945450(+)
chr8:110948530-110949130(+)
chr8:110951544-110952144(+)
chr8:110953790-110954390(+)
chr8:110959562-110960162(+)
chr8:110961360-110961960(+)
chr8:110964130-110964730(+)
chr8:110965819-110966419(+)
chr8:110977070-110977670(+)
chr8:110978710-110979310(+)
chr8:110979235-110979835(+)
chr8:110979810-110980410(+)
chr8:110980370-110980970(+)
chr8:110981090-110981690(+)
chr8:110985940-110986540(+)
chr8:110986401-110987001(+)
chr8:110986855-110987455(+)
chr8:110987650-110988250(+)
chr8:110989990-110990590(+)
chr8:110993815-110994415(+)
chr8:110997170-110997770(+)
chr8:110997870-110998470(+)
chr8:111002310-111002910(+)
chr8:111003030-111003630(+)
chr8:111004350-111004950(+)
chr8:111007482-111008082(+)
chr8:111008555-111009155(+)
chr8:111010802-111011402(+)
chr8:111020840-111021440(+)
chr8:111030590-111031190(+)
chr8:111033952-111034552(+)
chr8:111035238-111035838(+)
chr8:111035890-111036490(+)
chr8:111036630-111037230(+)
chr8:111037190-111037790(+)
chr8:111037870-111038470(+)
chr8:111038588-111039188(+)
chr8:111043250-111043850(+)
chr8:111044450-111045050(+)
chr8:111044890-111045490(+)
chr8:111046350-111046950(+)
chr8:111050910-111051510(+)
chr8:111055435-111056035(+)
chr8:111056990-111057590(+)
chr8:111057630-111058230(+)
chr8:111059155-111059755(+)
chr8:111059774-111060374(+)
chr8:111060950-111061550(+)
chr8:111062220-111062820(+)
chr8:111068577-111069177(+)
chr8:111069096-111069696(+)
chr8:111070960-111071560(+)
chr8:111072022-111072622(+)
chr8:111072452-111073052(+)
chr8:111072938-111073538(+)
chr8:111073466-111074066(+)
chr8:111075991-111076591(+)
chr8:111081570-111082170(+)
chr8:111086770-111087370(+)
chr8:111095210-111095810(+)
chr8:111095630-111096230(+)
chr8:111097122-111097722(+)
chr8:111098110-111098710(+)
chr8:111098530-111099130(+)
chr8:111100349-111100949(+)
chr8:111103155-111103755(+)
chr8:111104950-111105550(+)
chr8:111105562-111106162(+)
chr8:111107015-111107615(+)
chr8:111109130-111109730(+)
chr8:111111670-111112270(+)
chr8:111112800-111113400(+)
chr8:111113550-111114150(+)
chr8:111114310-111114910(+)
chr8:111116490-111117090(+)
chr8:111117672-111118272(+)
chr8:111127646-111128246(+)
chr8:111128150-111128750(+)
chr8:111130780-111131380(+)
chr8:111133646-111134246(+)
chr8:111134578-111135178(+)
chr8:111134995-111135595(+)
chr8:111140370-111140970(+)
chr8:111140910-111141510(+)
chr8:111141490-111142090(+)
chr8:111145070-111145670(+)
chr8:111147683-111148283(+)
chr8:111148512-111149112(+)
chr8:111149764-111150364(+)
chr8:111150311-111150911(+)
chr8:111151016-111151616(+)
chr8:111154970-111155570(+)
chr8:111159730-111160330(+)
chr8:111160776-111161376(+)
chr8:111167169-111167769(+)
chr8:111169010-111169610(+)
chr8:111170250-111170850(+)
chr8:111173301-111173901(+)
chr8:111175700-111176300(+)
chr8:111176593-111177193(+)
chr8:111180531-111181131(+)
chr8:111181810-111182410(+)
chr8:111183273-111183873(+)
chr8:111183788-111184388(+)
chr8:111187397-111187997(+)
chr8:111188888-111189488(+)
chr8:111189505-111190105(+)
chr8:111190310-111190910(+)
chr8:111193035-111193635(+)
chr8:111193550-111194150(+)
chr8:111201777-111202377(+)
chr8:111204430-111205030(+)
chr8:111204878-111205478(+)
chr8:111210692-111211292(+)
chr8:111212223-111212823(+)
chr8:111214299-111214899(+)
chr8:111215037-111215637(+)
chr8:111215682-111216282(+)
chr8:111216601-111217201(+)
chr8:111217155-111217755(+)
chr8:111218680-111219280(+)
chr8:111220030-111220630(+)
chr8:111221039-111221639(+)
chr8:111221880-111222480(+)
chr8:111222833-111223433(+)
chr8:111223571-111224171(+)
chr8:111223995-111224595(+)
chr8:111230580-111231180(+)
chr8:111233490-111234090(+)
chr8:111236330-111236930(+)
chr8:111237820-111238420(+)
chr8:111238430-111239030(+)
chr8:111240003-111240603(+)
chr8:111240990-111241590(+)
chr8:111250450-111251050(+)
chr8:111251035-111251635(+)
chr8:111255000-111255600(+)
chr8:111256620-111257220(+)
chr8:111264835-111265435(+)
chr8:111268150-111268750(+)
chr8:111268780-111269380(+)
chr8:111269589-111270189(+)
chr8:111270014-111270614(+)
chr8:111276010-111276610(+)
chr8:111279490-111280090(+)
chr8:111284355-111284955(+)
chr8:111288220-111288820(+)
chr8:111289845-111290445(+)
chr8:111291230-111291830(+)
chr8:111293570-111294170(+)
chr8:111294335-111294935(+)
chr8:111301410-111302010(+)
chr8:111303095-111303695(+)
chr8:111303550-111304150(+)
chr8:111304060-111304660(+)
chr8:111304483-111305083(+)
chr8:111305410-111306010(+)
chr8:111308030-111308630(+)
chr8:111310790-111311390(+)
chr8:111312270-111312870(+)
chr8:111313213-111313813(+)
chr8:111317650-111318250(+)
chr8:111318575-111319175(+)
chr8:111319522-111320122(+)
chr8:111323047-111323647(+)
chr8:111324690-111325290(+)
chr8:111325765-111326365(+)
chr8:111327530-111328130(+)
chr8:111328195-111328795(+)
chr8:111328877-111329477(+)
chr8:111330210-111330810(+)
chr8:111330650-111331250(+)
chr8:111334130-111334730(+)
chr8:111335831-111336431(+)
chr8:111340750-111341350(+)
chr8:111341268-111341868(+)
chr8:111341904-111342504(+)
chr8:111345343-111345943(+)
chr8:111346387-111346987(+)
chr8:111352112-111352712(+)
chr8:111353675-111354275(+)
chr8:111354310-111354910(+)
chr8:111365311-111365911(+)
chr8:111365747-111366347(+)
chr8:111366896-111367496(+)
chr8:111368078-111368678(+)
chr8:111380330-111380930(+)
chr8:111383110-111383710(+)
chr8:111391110-111391710(+)
chr8:111393650-111394250(+)
chr8:111396810-111397410(+)
chr8:111402610-111403210(+)
chr8:111403550-111404150(+)
chr8:111404286-111404886(+)
chr8:111407050-111407650(+)
chr8:111413303-111413903(+)
chr8:111418930-111419530(+)
chr8:111421430-111422030(+)
chr8:111425480-111426080(+)
chr8:111426250-111426850(+)
chr8:111427057-111427657(+)
chr8:111429188-111429788(+)
chr8:111435420-111436020(+)
chr8:111436291-111436891(+)
chr8:111446470-111447070(+)
chr8:111464133-111464733(+)
chr8:111465350-111465950(+)
chr8:111469914-111470514(+)
chr8:111470720-111471320(+)
chr8:111471897-111472497(+)
chr8:111472372-111472972(+)
chr8:111473710-111474310(+)
chr8:111475213-111475813(+)
chr8:111478630-111479230(+)
chr8:111482016-111482616(+)
chr8:111484770-111485370(+)
chr8:111495850-111496450(+)
chr8:111496956-111497556(+)
chr8:111498150-111498750(+)
chr8:111505199-111505799(+)
chr8:111505963-111506563(+)
chr8:111507039-111507639(+)
chr8:111509930-111510530(+)
chr8:111518890-111519490(+)
chr8:111520118-111520718(+)
chr8:111521307-111521907(+)
chr8:111523878-111524478(+)
chr8:111526675-111527275(+)
chr8:111527155-111527755(+)
chr8:111527850-111528450(+)
chr8:111533076-111533676(+)
chr8:111533510-111534110(+)
chr8:111534926-111535526(+)
chr8:111536370-111536970(+)
chr8:111536890-111537490(+)
chr8:111538110-111538710(+)
chr8:111542190-111542790(+)
chr8:111549750-111550350(+)
chr8:111550670-111551270(+)
chr8:111551286-111551886(+)
chr8:111551777-111552377(+)
chr8:111553953-111554553(+)
chr8:111556005-111556605(+)
chr8:111559230-111559830(+)
chr8:111560158-111560758(+)
chr8:111560670-111561270(+)
chr8:111563305-111563905(+)
chr8:111564058-111564658(+)
chr8:111570130-111570730(+)
chr8:111571707-111572307(+)
chr8:111575014-111575614(+)
chr8:111576240-111576840(+)
chr8:111578500-111579100(+)
chr8:111580050-111580650(+)
chr8:111585450-111586050(+)
chr8:111586728-111587328(+)
chr8:111591898-111592498(+)
chr8:111593055-111593655(+)
chr8:111597321-111597921(+)
chr8:111597800-111598400(+)
chr8:111599086-111599686(+)
chr8:111600310-111600910(+)
chr8:111601467-111602067(+)
chr8:111601970-111602570(+)
chr8:111605370-111605970(+)
chr8:111606737-111607337(+)
chr8:111607530-111608130(+)
chr8:111610586-111611186(+)
chr8:111612749-111613349(+)
chr8:111618329-111618929(+)
chr8:111622885-111623485(+)
chr8:111623589-111624189(+)
chr8:111625410-111626010(+)
chr8:111626830-111627430(+)
chr8:111628627-111629227(+)
chr8:111641066-111641666(+)
chr8:111643515-111644115(+)
chr8:111647925-111648525(+)
chr8:111653774-111654374(+)
chr8:111656190-111656790(+)
chr8:111658422-111659022(+)
chr8:111659190-111659790(+)
chr8:111660941-111661541(+)
chr8:111663273-111663873(+)
chr8:111663816-111664416(+)
chr8:111665490-111666090(+)
chr8:111668175-111668775(+)
chr8:111669267-111669867(+)
chr8:111670060-111670660(+)
chr8:111673103-111673703(+)
chr8:111674673-111675273(+)
chr8:111676800-111677400(+)
chr8:111679610-111680210(+)
chr8:111681073-111681673(+)
chr8:111681590-111682190(+)
chr8:111681997-111682597(+)
chr8:111684170-111684770(+)
chr8:111685210-111685810(+)
chr8:111686061-111686661(+)
chr8:111689253-111689853(+)
chr8:111689850-111690450(+)
chr8:111690633-111691233(+)
chr8:111693030-111693630(+)
chr8:111694990-111695590(+)
chr8:111697121-111697721(+)
chr8:111699688-111700288(+)
chr8:111702335-111702935(+)
chr8:111704310-111704910(+)
chr8:111705238-111705838(+)
chr8:111706398-111706998(+)
chr8:111706876-111707476(+)
chr8:111707637-111708237(+)
chr8:111709740-111710340(+)
chr8:111711180-111711780(+)
chr8:111714810-111715410(+)
chr8:111717460-111718060(+)
chr8:111718970-111719570(+)
chr8:111719505-111720105(+)
chr8:111720190-111720790(+)
chr8:111725562-111726162(+)
chr8:111725990-111726590(+)
chr8:111728290-111728890(+)
chr8:111730820-111731420(+)
chr8:111739610-111740210(+)
chr8:111740035-111740635(+)
chr8:111741190-111741790(+)
chr8:111742694-111743294(+)
chr8:111743526-111744126(+)
chr8:111746043-111746643(+)
chr8:111751700-111752300(+)
chr8:111756940-111757540(+)
chr8:111758488-111759088(+)
chr8:111761120-111761720(+)
chr8:111762795-111763395(+)
chr8:111769382-111769982(+)
chr8:111772820-111773420(+)
chr8:111777635-111778235(+)
chr8:111784189-111784789(+)
chr8:111784677-111785277(+)
chr8:111785490-111786090(+)
chr8:111787242-111787842(+)
chr8:111787735-111788335(+)
chr8:111788730-111789330(+)
chr8:111792975-111793575(+)
chr8:111798110-111798710(+)
chr8:111800070-111800670(+)
chr8:111801531-111802131(+)
chr8:111803021-111803621(+)
chr8:111803467-111804067(+)
chr8:111805854-111806454(+)
chr8:111806890-111807490(+)
chr8:111809035-111809635(+)
chr8:111810662-111811262(+)
chr8:111814623-111815223(+)
chr8:111818545-111819145(+)
chr8:111820450-111821050(+)
chr8:111821390-111821990(+)
chr8:111822450-111823050(+)
chr8:111833750-111834350(+)
chr8:111834235-111834835(+)
chr8:111839390-111839990(+)
chr8:111840360-111840960(+)
chr8:111842023-111842623(+)
chr8:111842580-111843180(+)
chr8:111843590-111844190(+)
chr8:111844050-111844650(+)
chr8:111844502-111845102(+)
chr8:111845070-111845670(+)
chr8:111845610-111846210(+)
chr8:111846863-111847463(+)
chr8:111847651-111848251(+)
chr8:111848147-111848747(+)
chr8:111860221-111860821(+)
chr8:111861005-111861605(+)
chr8:111862204-111862804(+)
chr8:111865138-111865738(+)
chr8:111867390-111867990(+)
chr8:111871630-111872230(+)
chr8:111872192-111872792(+)
chr8:111873073-111873673(+)
chr8:111875893-111876493(+)
chr8:111876736-111877336(+)
chr8:111878022-111878622(+)
chr8:111884444-111885044(+)
chr8:111887068-111887668(+)
chr8:111887915-111888515(+)
chr8:111890740-111891340(+)
chr8:111891610-111892210(+)
chr8:111893490-111894090(+)
chr8:111895400-111896000(+)
chr8:111896103-111896703(+)
chr8:111904886-111905486(+)
chr8:111905698-111906298(+)
chr8:111906614-111907214(+)
chr8:111908590-111909190(+)
chr8:111909250-111909850(+)
chr8:111909680-111910280(+)
chr8:111911570-111912170(+)
chr8:111913555-111914155(+)
chr8:111914385-111914985(+)
chr8:111926681-111927281(+)
chr8:111929055-111929655(+)
chr8:111929725-111930325(+)
chr8:111930542-111931142(+)
chr8:111931198-111931798(+)
chr8:111932369-111932969(+)
chr8:111933652-111934252(+)
chr8:111939159-111939759(+)
chr8:111940725-111941325(+)
chr8:111943828-111944428(+)
chr8:111945786-111946386(+)
chr8:111946646-111947246(+)
chr8:111947610-111948210(+)
chr8:111948575-111949175(+)
chr8:111950310-111950910(+)
chr8:111952290-111952890(+)
chr8:111953349-111953949(+)
chr8:111954350-111954950(+)
chr8:111957580-111958180(+)
chr8:111958775-111959375(+)
chr8:111960036-111960636(+)
chr8:111977697-111978297(+)
chr8:111979480-111980080(+)
chr8:111980470-111981070(+)
chr8:111984155-111984755(+)
chr8:111984575-111985175(+)
chr8:111987360-111987960(+)
chr8:111988972-111989572(+)
chr8:111992812-111993412(+)
chr8:111993365-111993965(+)
chr8:111994726-111995326(+)
chr8:112004330-112004930(+)
chr8:112005192-112005792(+)
chr8:112008155-112008755(+)
chr8:112008955-112009555(+)
chr8:112016710-112017310(+)
chr8:112017639-112018239(+)
chr8:112018290-112018890(+)
chr8:112019275-112019875(+)
chr8:112022915-112023515(+)
chr8:112024124-112024724(+)
chr8:112025370-112025970(+)
chr8:112027510-112028110(+)
chr8:112032155-112032755(+)
chr8:112034599-112035199(+)
chr8:112035285-112035885(+)
chr8:112037935-112038535(+)
chr8:112038758-112039358(+)
chr8:112039455-112040055(+)
chr8:112040915-112041515(+)
chr8:112050930-112051530(+)
chr8:112051733-112052333(+)
chr8:112052355-112052955(+)
chr8:112053036-112053636(+)
chr8:112055788-112056388(+)
chr8:112071790-112072390(+)
chr8:112072350-112072950(+)
chr8:112075690-112076290(+)
chr8:112077065-112077665(+)
chr8:112082790-112083390(+)
chr8:112089450-112090050(+)
chr8:112090010-112090610(+)
chr8:112093735-112094335(+)
chr8:112098840-112099440(+)
chr8:112099636-112100236(+)
chr8:112100050-112100650(+)
chr8:112101617-112102217(+)
chr8:112108100-112108700(+)
chr8:112112690-112113290(+)
chr8:112113094-112113694(+)
chr8:112126256-112126856(+)
chr8:112126730-112127330(+)
chr8:112127710-112128310(+)
chr8:112129460-112130060(+)
chr8:112133490-112134090(+)
chr8:112135603-112136203(+)
chr8:112146115-112146715(+)
chr8:112147490-112148090(+)
chr8:112152512-112153112(+)
chr8:112153369-112153969(+)
chr8:112156630-112157230(+)
chr8:112157210-112157810(+)
chr8:112158222-112158822(+)
chr8:112162968-112163568(+)
chr8:112163550-112164150(+)
chr8:112164619-112165219(+)
chr8:112167135-112167735(+)
chr8:112172830-112173430(+)
chr8:112180349-112180949(+)
chr8:112180901-112181501(+)
chr8:112186070-112186670(+)
chr8:112188015-112188615(+)
chr8:112198410-112199010(+)
chr8:112199585-112200185(+)
chr8:112200392-112200992(+)
chr8:112200875-112201475(+)
chr8:112201474-112202074(+)
chr8:112206367-112206967(+)
chr8:112211150-112211750(+)
chr8:112211878-112212478(+)
chr8:112220483-112221083(+)
chr8:112223670-112224270(+)
chr8:112224449-112225049(+)
chr8:112226210-112226810(+)
chr8:112231142-112231742(+)
chr8:112237971-112238571(+)
chr8:112239086-112239686(+)
chr8:112240890-112241490(+)
chr8:112241374-112241974(+)
chr8:112242066-112242666(+)
chr8:112246246-112246846(+)
chr8:112248413-112249013(+)
chr8:112249011-112249611(+)
chr8:112251123-112251723(+)
chr8:112254110-112254710(+)
chr8:112255644-112256244(+)
chr8:112257650-112258250(+)
chr8:112260190-112260790(+)
chr8:112261840-112262440(+)
chr8:112265246-112265846(+)
chr8:112270622-112271222(+)
chr8:112272050-112272650(+)
chr8:112276930-112277530(+)
chr8:112279550-112280150(+)
chr8:112280475-112281075(+)
chr8:112282099-112282699(+)
chr8:112289373-112289973(+)
chr8:112291706-112292306(+)
chr8:112297670-112298270(+)
chr8:112301588-112302188(+)
chr8:112303204-112303804(+)
chr8:112307605-112308205(+)
chr8:112308070-112308670(+)
chr8:112315595-112316195(+)
chr8:112323251-112323851(+)
chr8:112326061-112326661(+)
chr8:112326890-112327490(+)
chr8:112327650-112328250(+)
chr8:112328530-112329130(+)
chr8:112334244-112334844(+)
chr8:112339958-112340558(+)
chr8:112342050-112342650(+)
chr8:112343990-112344590(+)
chr8:112348210-112348810(+)
chr8:112354327-112354927(+)
chr8:112354970-112355570(+)
chr8:112357430-112358030(+)
chr8:112358175-112358775(+)
chr8:112363010-112363610(+)
chr8:112364694-112365294(+)
chr8:112365250-112365850(+)
chr8:112367882-112368482(+)
chr8:112370242-112370842(+)
chr8:112376297-112376897(+)
chr8:112376710-112377310(+)
chr8:112378695-112379295(+)
chr8:112379170-112379770(+)
chr8:112381310-112381910(+)
chr8:112383985-112384585(+)
chr8:112385397-112385997(+)
chr8:112387390-112387990(+)
chr8:112388534-112389134(+)
chr8:112392183-112392783(+)
chr8:112397242-112397842(+)
chr8:112398240-112398840(+)
chr8:112399467-112400067(+)
chr8:112400240-112400840(+)
chr8:112400910-112401510(+)
chr8:112401750-112402350(+)
chr8:112402610-112403210(+)
chr8:112403050-112403650(+)
chr8:112403530-112404130(+)
chr8:112404182-112404782(+)
chr8:112404750-112405350(+)
chr8:112405570-112406170(+)
chr8:112406490-112407090(+)
chr8:112407210-112407810(+)
chr8:112407900-112408500(+)
chr8:112408630-112409230(+)
chr8:112409230-112409830(+)
chr8:112409999-112410599(+)
chr8:112410410-112411010(+)
chr8:112418410-112419010(+)
chr8:112422270-112422870(+)
chr8:112423550-112424150(+)
chr8:112424930-112425530(+)
chr8:112427503-112428103(+)
chr8:112428341-112428941(+)
chr8:112437517-112438117(+)
chr8:112438775-112439375(+)
chr8:112439217-112439817(+)
chr8:112439671-112440271(+)
chr8:112441950-112442550(+)
chr8:112449578-112450178(+)
chr8:112453910-112454510(+)
chr8:112455770-112456370(+)
chr8:112456329-112456929(+)
chr8:112456795-112457395(+)
chr8:112463872-112464472(+)
chr8:112464980-112465580(+)
chr8:112473390-112473990(+)
chr8:112475459-112476059(+)
chr8:112477577-112478177(+)
chr8:112479995-112480595(+)
chr8:112480824-112481424(+)
chr8:112481412-112482012(+)
chr8:112485819-112486419(+)
chr8:112486770-112487370(+)
chr8:112487450-112488050(+)
chr8:112488853-112489453(+)
chr8:112497997-112498597(+)
chr8:112498553-112499153(+)
chr8:112502155-112502755(+)
chr8:112511040-112511640(+)
chr8:112513325-112513925(+)
chr8:112518878-112519478(+)
chr8:112529590-112530190(+)
chr8:112530775-112531375(+)
chr8:112539368-112539968(+)
chr8:112541905-112542505(+)
chr8:112544270-112544870(+)
chr8:112547395-112547995(+)
chr8:112548830-112549430(+)
chr8:112551282-112551882(+)
chr8:112558218-112558818(+)
chr8:112561791-112562391(+)
chr8:112564450-112565050(+)
chr8:112564850-112565450(+)
chr8:112566695-112567295(+)
chr8:112572420-112573020(+)
chr8:112573685-112574285(+)
chr8:112575170-112575770(+)
chr8:112576420-112577020(+)
chr8:112577220-112577820(+)
chr8:112578165-112578765(+)
chr8:112582150-112582750(+)
chr8:112587860-112588460(+)
chr8:112590053-112590653(+)
chr8:112595530-112596130(+)
chr8:112596180-112596780(+)
chr8:112596940-112597540(+)
chr8:112597430-112598030(+)
chr8:112597879-112598479(+)
chr8:112598820-112599420(+)
chr8:112601650-112602250(+)
chr8:112603269-112603869(+)
chr8:112608590-112609190(+)
chr8:112611455-112612055(+)
chr8:112612955-112613555(+)
chr8:112621700-112622300(+)
chr8:112623619-112624219(+)
chr8:112624730-112625330(+)
chr8:112626590-112627190(+)
chr8:112627530-112628130(+)
chr8:112631423-112632023(+)
chr8:112631975-112632575(+)
chr8:112633690-112634290(+)
chr8:112635996-112636596(+)
chr8:112636835-112637435(+)
chr8:112655715-112656315(+)
chr8:112658333-112658933(+)
chr8:112659315-112659915(+)
chr8:112663713-112664313(+)
chr8:112665236-112665836(+)
chr8:112672538-112673138(+)
chr8:112680060-112680660(+)
chr8:112680975-112681575(+)
chr8:112688930-112689530(+)
chr8:112690377-112690977(+)
chr8:112691133-112691733(+)
chr8:112691734-112692334(+)
chr8:112692283-112692883(+)
chr8:112692768-112693368(+)
chr8:112696750-112697350(+)
chr8:112697291-112697891(+)
chr8:112698850-112699450(+)
chr8:112705476-112706076(+)
chr8:112707829-112708429(+)
chr8:112708230-112708830(+)
chr8:112709822-112710422(+)
chr8:112710357-112710957(+)
chr8:112711637-112712237(+)
chr8:112712750-112713350(+)
chr8:112713940-112714540(+)
chr8:112715055-112715655(+)
chr8:112716862-112717462(+)
chr8:112720002-112720602(+)
chr8:112720410-112721010(+)
chr8:112722183-112722783(+)
chr8:112724050-112724650(+)
chr8:112729960-112730560(+)
chr8:112730569-112731169(+)
chr8:112731409-112732009(+)
chr8:112732830-112733430(+)
chr8:112740642-112741242(+)
chr8:112744955-112745555(+)
chr8:112751041-112751641(+)
chr8:112751650-112752250(+)
chr8:112752615-112753215(+)
chr8:112753317-112753917(+)
chr8:112754239-112754839(+)
chr8:112757210-112757810(+)
chr8:112757760-112758360(+)
chr8:112758165-112758765(+)
chr8:112759070-112759670(+)
chr8:112762950-112763550(+)
chr8:112766044-112766644(+)
chr8:112772455-112773055(+)
chr8:112778302-112778902(+)
chr8:112779024-112779624(+)
chr8:112780029-112780629(+)
chr8:112781510-112782110(+)
chr8:112783106-112783706(+)
chr8:112783675-112784275(+)
chr8:112797532-112798132(+)
chr8:112799670-112800270(+)
chr8:112801430-112802030(+)
chr8:112802310-112802910(+)
chr8:112803950-112804550(+)
chr8:112804350-112804950(+)
chr8:112808365-112808965(+)
chr8:112809319-112809919(+)
chr8:112817284-112817884(+)
chr8:112817990-112818590(+)
chr8:112818723-112819323(+)
chr8:112819755-112820355(+)
chr8:112826452-112827052(+)
chr8:112827570-112828170(+)
chr8:112829056-112829656(+)
chr8:112830470-112831070(+)
chr8:112833530-112834130(+)
chr8:112844291-112844891(+)
chr8:112847010-112847610(+)
chr8:112849670-112850270(+)
chr8:112851375-112851975(+)
chr8:112853890-112854490(+)
chr8:112856188-112856788(+)
chr8:112857530-112858130(+)
chr8:112860620-112861220(+)
chr8:112864730-112865330(+)
chr8:112870234-112870834(+)
chr8:112871970-112872570(+)
chr8:112872896-112873496(+)
chr8:112873576-112874176(+)
chr8:112874033-112874633(+)
chr8:112874478-112875078(+)
chr8:112876966-112877566(+)
chr8:112878060-112878660(+)
chr8:112879822-112880422(+)
chr8:112881990-112882590(+)
chr8:112883475-112884075(+)
chr8:112885645-112886245(+)
chr8:112889790-112890390(+)
chr8:112894355-112894955(+)
chr8:112894915-112895515(+)
chr8:112896023-112896623(+)
chr8:112898230-112898830(+)
chr8:112899025-112899625(+)
chr8:112901518-112902118(+)
chr8:112906989-112907589(+)
chr8:112908570-112909170(+)
chr8:112910750-112911350(+)
chr8:112912210-112912810(+)
chr8:112920335-112920935(+)
chr8:112922990-112923590(+)
chr8:112923850-112924450(+)
chr8:112928510-112929110(+)
chr8:112928965-112929565(+)
chr8:112929620-112930220(+)
chr8:112930200-112930800(+)
chr8:112931575-112932175(+)
chr8:112933450-112934050(+)
chr8:112934570-112935170(+)
chr8:112940120-112940720(+)
chr8:112943199-112943799(+)
chr8:112943638-112944238(+)
chr8:112945516-112946116(+)
chr8:112946526-112947126(+)
chr8:112954182-112954782(+)
chr8:112955578-112956178(+)
chr8:112956190-112956790(+)
chr8:112958010-112958610(+)
chr8:112958620-112959220(+)
chr8:112962350-112962950(+)
chr8:112963986-112964586(+)
chr8:112965895-112966495(+)
chr8:112970204-112970804(+)
chr8:112970885-112971485(+)
chr8:112975040-112975640(+)
chr8:112976334-112976934(+)
chr8:112976804-112977404(+)
chr8:112977563-112978163(+)
chr8:112983250-112983850(+)
chr8:112986810-112987410(+)
chr8:112991790-112992390(+)
chr8:112993010-112993610(+)
chr8:112993750-112994350(+)
chr8:113003590-113004190(+)
chr8:113004507-113005107(+)
chr8:113006790-113007390(+)
chr8:113007808-113008408(+)
chr8:113008755-113009355(+)
chr8:113010930-113011530(+)
chr8:113011604-113012204(+)
chr8:113019594-113020194(+)
chr8:113025130-113025730(+)
chr8:113025575-113026175(+)
chr8:113028980-113029580(+)
chr8:113035410-113036010(+)
chr8:113035870-113036470(+)
chr8:113037590-113038190(+)
chr8:113038805-113039405(+)
chr8:113042989-113043589(+)
chr8:113049083-113049683(+)
chr8:113057466-113058066(+)
chr8:113062893-113063493(+)
chr8:113065180-113065780(+)
chr8:113067950-113068550(+)
chr8:113075415-113076015(+)
chr8:113077601-113078201(+)
chr8:113080972-113081572(+)
chr8:113088910-113089510(+)
chr8:113090012-113090612(+)
chr8:113091635-113092235(+)
chr8:113095110-113095710(+)
chr8:113102722-113103322(+)
chr8:113103310-113103910(+)
chr8:113103847-113104447(+)
chr8:113110105-113110705(+)
chr8:113110510-113111110(+)
chr8:113112355-113112955(+)
chr8:113113305-113113905(+)
chr8:113114392-113114992(+)
chr8:113122937-113123537(+)
chr8:113125068-113125668(+)
chr8:113126790-113127390(+)
chr8:113127194-113127794(+)
chr8:113133390-113133990(+)
chr8:113137540-113138140(+)
chr8:113138279-113138879(+)
chr8:113142350-113142950(+)
chr8:113144632-113145232(+)
chr8:113145335-113145935(+)
chr8:113146839-113147439(+)
chr8:113151370-113151970(+)
chr8:113152590-113153190(+)
chr8:113159930-113160530(+)
chr8:113160892-113161492(+)
chr8:113162740-113163340(+)
chr8:113174970-113175570(+)
chr8:113176070-113176670(+)
chr8:113178910-113179510(+)
chr8:113179650-113180250(+)
chr8:113189003-113189603(+)
chr8:113205789-113206389(+)
chr8:113206292-113206892(+)
chr8:113206974-113207574(+)
chr8:113207690-113208290(+)
chr8:113208160-113208760(+)
chr8:113208760-113209360(+)
chr8:113209450-113210050(+)
chr8:113214010-113214610(+)
chr8:113216471-113217071(+)
chr8:113219450-113220050(+)
chr8:113223150-113223750(+)
chr8:113224030-113224630(+)
chr8:113224430-113225030(+)
chr8:113225010-113225610(+)
chr8:113227610-113228210(+)
chr8:113229828-113230428(+)
chr8:113230350-113230950(+)
chr8:113230770-113231370(+)
chr8:113233050-113233650(+)
chr8:113237810-113238410(+)
chr8:113238437-113239037(+)
chr8:113241630-113242230(+)
chr8:113247865-113248465(+)
chr8:113260490-113261090(+)
chr8:113262595-113263195(+)
chr8:113264290-113264890(+)
chr8:113265535-113266135(+)
chr8:113266177-113266777(+)
chr8:113267718-113268318(+)
chr8:113268330-113268930(+)
chr8:113272490-113273090(+)
chr8:113273070-113273670(+)
chr8:113274820-113275420(+)
chr8:113275845-113276445(+)
chr8:113276575-113277175(+)
chr8:113279906-113280506(+)
chr8:113281389-113281989(+)
chr8:113282430-113283030(+)
chr8:113283108-113283708(+)
chr8:113286990-113287590(+)
chr8:113293305-113293905(+)
chr8:113294235-113294835(+)
chr8:113294855-113295455(+)
chr8:113300410-113301010(+)
chr8:113301710-113302310(+)
chr8:113303170-113303770(+)
chr8:113303570-113304170(+)
chr8:113304490-113305090(+)
chr8:113305060-113305660(+)
chr8:113305770-113306370(+)
chr8:113313656-113314256(+)
chr8:113323010-113323610(+)
chr8:113323450-113324050(+)
chr8:113328052-113328652(+)
chr8:113335770-113336370(+)
chr8:113338630-113339230(+)
chr8:113339946-113340546(+)
chr8:113342331-113342931(+)
chr8:113346878-113347478(+)
chr8:113347310-113347910(+)
chr8:113349343-113349943(+)
chr8:113350320-113350920(+)
chr8:113352078-113352678(+)
chr8:113352849-113353449(+)
chr8:113353600-113354200(+)
chr8:113354570-113355170(+)
chr8:113357289-113357889(+)
chr8:113358090-113358690(+)
chr8:113359950-113360550(+)
chr8:113360395-113360995(+)
chr8:113362070-113362670(+)
chr8:113364435-113365035(+)
chr8:113367894-113368494(+)
chr8:113370621-113371221(+)
chr8:113371649-113372249(+)
chr8:113374530-113375130(+)
chr8:113377850-113378450(+)
chr8:113384251-113384851(+)
chr8:113385041-113385641(+)
chr8:113385770-113386370(+)
chr8:113386693-113387293(+)
chr8:113387635-113388235(+)
chr8:113390700-113391300(+)
chr8:113393566-113394166(+)
chr8:113395930-113396530(+)
chr8:113399925-113400525(+)
chr8:113402110-113402710(+)
chr8:113402690-113403290(+)
chr8:113407603-113408203(+)
chr8:113408401-113409001(+)
chr8:113409938-113410538(+)
chr8:113410576-113411176(+)
chr8:113415150-113415750(+)
chr8:113417030-113417630(+)
chr8:113419516-113420116(+)
chr8:113427390-113427990(+)
chr8:113431232-113431832(+)
chr8:113432475-113433075(+)
chr8:113434470-113435070(+)
chr8:113437546-113438146(+)
chr8:113438570-113439170(+)
chr8:113443753-113444353(+)
chr8:113445490-113446090(+)
chr8:113446895-113447495(+)
chr8:113454891-113455491(+)
chr8:113456989-113457589(+)
chr8:113457589-113458189(+)
chr8:113460563-113461163(+)
chr8:113462480-113463080(+)
chr8:113463967-113464567(+)
chr8:113469205-113469805(+)
chr8:113469727-113470327(+)
chr8:113470583-113471183(+)
chr8:113471946-113472546(+)
chr8:113474054-113474654(+)
chr8:113474899-113475499(+)
chr8:113475429-113476029(+)
chr8:113477128-113477728(+)
chr8:113479703-113480303(+)
chr8:113481466-113482066(+)
chr8:113483747-113484347(+)
chr8:113491380-113491980(+)
chr8:113494070-113494670(+)
chr8:113495550-113496150(+)
chr8:113498570-113499170(+)
chr8:113505920-113506520(+)
chr8:113512917-113513517(+)
chr8:113518270-113518870(+)
chr8:113519992-113520592(+)
chr8:113520419-113521019(+)
chr8:113531040-113531640(+)
chr8:113531975-113532575(+)
chr8:113533202-113533802(+)
chr8:113540710-113541310(+)
chr8:113542697-113543297(+)
chr8:113544050-113544650(+)
chr8:113545773-113546373(+)
chr8:113551870-113552470(+)
chr8:113556990-113557590(+)
chr8:113558479-113559079(+)
chr8:113559631-113560231(+)
chr8:113564086-113564686(+)
chr8:113565018-113565618(+)
chr8:113565490-113566090(+)
chr8:113567330-113567930(+)
chr8:113571244-113571844(+)
chr8:113575120-113575720(+)
chr8:113576500-113577100(+)
chr8:113579170-113579770(+)
chr8:113579910-113580510(+)
chr8:113580683-113581283(+)
chr8:113584050-113584650(+)
chr8:113585272-113585872(+)
chr8:113586014-113586614(+)
chr8:113587522-113588122(+)
chr8:113589159-113589759(+)
chr8:113592143-113592743(+)
chr8:113592775-113593375(+)
chr8:113594003-113594603(+)
chr8:113595217-113595817(+)
chr8:113595770-113596370(+)
chr8:113596266-113596866(+)
chr8:113596710-113597310(+)
chr8:113598913-113599513(+)
chr8:113601850-113602450(+)
chr8:113616090-113616690(+)
chr8:113616980-113617580(+)
chr8:113619235-113619835(+)
chr8:113622675-113623275(+)
chr8:113623568-113624168(+)
chr8:113627200-113627800(+)
chr8:113628124-113628724(+)
chr8:113628544-113629144(+)
chr8:113629370-113629970(+)
chr8:113629917-113630517(+)
chr8:113633690-113634290(+)
chr8:113636450-113637050(+)
chr8:113638910-113639510(+)
chr8:113639320-113639920(+)
chr8:113644491-113645091(+)
chr8:113645908-113646508(+)
chr8:113649455-113650055(+)
chr8:113654455-113655055(+)
chr8:113655430-113656030(+)
chr8:113656752-113657352(+)
chr8:113659070-113659670(+)
chr8:113660054-113660654(+)
chr8:113663716-113664316(+)
chr8:113664990-113665590(+)
chr8:113666316-113666916(+)
chr8:113672119-113672719(+)
chr8:113673450-113674050(+)
chr8:113678054-113678654(+)
chr8:113679120-113679720(+)
chr8:113679550-113680150(+)
chr8:113680170-113680770(+)
chr8:113682574-113683174(+)
chr8:113684219-113684819(+)
chr8:113684903-113685503(+)
chr8:113685772-113686372(+)
chr8:113686477-113687077(+)
chr8:113687450-113688050(+)
chr8:113687980-113688580(+)
chr8:113689150-113689750(+)
chr8:113690843-113691443(+)
chr8:113701790-113702390(+)
chr8:113702380-113702980(+)
chr8:113706495-113707095(+)
chr8:113711610-113712210(+)
chr8:113714811-113715411(+)
chr8:113719955-113720555(+)
chr8:113721615-113722215(+)
chr8:113722250-113722850(+)
chr8:113723958-113724558(+)
chr8:113727688-113728288(+)
chr8:113736939-113737539(+)
chr8:113738120-113738720(+)
chr8:113738590-113739190(+)
chr8:113739340-113739940(+)
chr8:113741230-113741830(+)
chr8:113741743-113742343(+)
chr8:113743978-113744578(+)
chr8:113745070-113745670(+)
chr8:113745950-113746550(+)
chr8:113747454-113748054(+)
chr8:113748363-113748963(+)
chr8:113756986-113757586(+)
chr8:113758249-113758849(+)
chr8:113762896-113763496(+)
chr8:113766070-113766670(+)
chr8:113771270-113771870(+)
chr8:113772854-113773454(+)
chr8:113774029-113774629(+)
chr8:113774710-113775310(+)
chr8:113775555-113776155(+)
chr8:113780530-113781130(+)
chr8:113784430-113785030(+)
chr8:113784903-113785503(+)
chr8:113787435-113788035(+)
chr8:113792333-113792933(+)
chr8:113793690-113794290(+)
chr8:113800838-113801438(+)
chr8:113803682-113804282(+)
chr8:113805667-113806267(+)
chr8:113813227-113813827(+)
chr8:113816244-113816844(+)
chr8:113817988-113818588(+)
chr8:113818532-113819132(+)
chr8:113818967-113819567(+)
chr8:113819690-113820290(+)
chr8:113820440-113821040(+)
chr8:113821343-113821943(+)
chr8:113821949-113822549(+)
chr8:113824298-113824898(+)
chr8:113825196-113825796(+)
chr8:113825934-113826534(+)
chr8:113828050-113828650(+)
chr8:113828755-113829355(+)
chr8:113830529-113831129(+)
chr8:113831150-113831750(+)
chr8:113848730-113849330(+)
chr8:113850050-113850650(+)
chr8:113850952-113851552(+)
chr8:113854260-113854860(+)
chr8:113857448-113858048(+)
chr8:113859048-113859648(+)
chr8:113859590-113860190(+)
chr8:113865450-113866050(+)
chr8:113865863-113866463(+)
chr8:113867790-113868390(+)
chr8:113868470-113869070(+)
chr8:113870450-113871050(+)
chr8:113877230-113877830(+)
chr8:113877950-113878550(+)
chr8:113883090-113883690(+)
chr8:113885030-113885630(+)
chr8:113891270-113891870(+)
chr8:113894306-113894906(+)
chr8:113899963-113900563(+)
chr8:113900508-113901108(+)
chr8:113901282-113901882(+)
chr8:113901844-113902444(+)
chr8:113903130-113903730(+)
chr8:113913534-113914134(+)
chr8:113914070-113914670(+)
chr8:113916470-113917070(+)
chr8:113917853-113918453(+)
chr8:113921865-113922465(+)
chr8:113925332-113925932(+)
chr8:113930892-113931492(+)
chr8:113934830-113935430(+)
chr8:113944510-113945110(+)
chr8:113945470-113946070(+)
chr8:113945926-113946526(+)
chr8:113950087-113950687(+)
chr8:113962730-113963330(+)
chr8:113963170-113963770(+)
chr8:113963670-113964270(+)
chr8:113964110-113964710(+)
chr8:113964900-113965500(+)
chr8:113966480-113967080(+)
chr8:113967130-113967730(+)
chr8:113967570-113968170(+)
chr8:113968080-113968680(+)
chr8:113968530-113969130(+)
chr8:113969510-113970110(+)
chr8:113971810-113972410(+)
chr8:113972250-113972850(+)
chr8:113974996-113975596(+)
chr8:113977019-113977619(+)
chr8:113978730-113979330(+)
chr8:113979530-113980130(+)
chr8:113982218-113982818(+)
chr8:113983298-113983898(+)
chr8:113987980-113988580(+)
chr8:113989846-113990446(+)
chr8:113990370-113990970(+)
chr8:113992205-113992805(+)
chr8:113994457-113995057(+)
chr8:113995780-113996380(+)
chr8:113997970-113998570(+)
chr8:114012750-114013350(+)
chr8:114013387-114013987(+)
chr8:114014735-114015335(+)
chr8:114017169-114017769(+)
chr8:114017944-114018544(+)
chr8:114018730-114019330(+)
chr8:114019264-114019864(+)
chr8:114021130-114021730(+)
chr8:114024430-114025030(+)
chr8:114026100-114026700(+)
chr8:114026675-114027275(+)
chr8:114033830-114034430(+)
chr8:114034935-114035535(+)
chr8:114038350-114038950(+)
chr8:114039450-114040050(+)
chr8:114044730-114045330(+)
chr8:114047110-114047710(+)
chr8:114050000-114050600(+)
chr8:114050528-114051128(+)
chr8:114051950-114052550(+)
chr8:114058100-114058700(+)
chr8:114058528-114059128(+)
chr8:114060130-114060730(+)
chr8:114068750-114069350(+)
chr8:114072980-114073580(+)
chr8:114076575-114077175(+)
chr8:114079854-114080454(+)
chr8:114080436-114081036(+)
chr8:114081890-114082490(+)
chr8:114083026-114083626(+)
chr8:114085414-114086014(+)
chr8:114086610-114087210(+)
chr8:114090817-114091417(+)
chr8:114094050-114094650(+)
chr8:114101710-114102310(+)
chr8:114111714-114112314(+)
chr8:114112320-114112920(+)
chr8:114114514-114115114(+)
chr8:114116040-114116640(+)
chr8:114116917-114117517(+)
chr8:114117323-114117923(+)
chr8:114117870-114118470(+)
chr8:114124042-114124642(+)
chr8:114124560-114125160(+)
chr8:114128150-114128750(+)
chr8:114129400-114130000(+)
chr8:114132710-114133310(+)
chr8:114133245-114133845(+)
chr8:114134650-114135250(+)
chr8:114138790-114139390(+)
chr8:114141020-114141620(+)
chr8:114142317-114142917(+)
chr8:114143230-114143830(+)
chr8:114143850-114144450(+)
chr8:114145580-114146180(+)
chr8:114155518-114156118(+)
chr8:114156393-114156993(+)
chr8:114157071-114157671(+)
chr8:114158488-114159088(+)
chr8:114159652-114160252(+)
chr8:114161750-114162350(+)
chr8:114165479-114166079(+)
chr8:114166521-114167121(+)
chr8:114167332-114167932(+)
chr8:114167865-114168465(+)
chr8:114169238-114169838(+)
chr8:114175650-114176250(+)
chr8:114176990-114177590(+)
chr8:114177870-114178470(+)
chr8:114180090-114180690(+)
chr8:114181130-114181730(+)
chr8:114181810-114182410(+)
chr8:114183856-114184456(+)
chr8:114185750-114186350(+)
chr8:114192745-114193345(+)
chr8:114194622-114195222(+)
chr8:114195030-114195630(+)
chr8:114197380-114197980(+)
chr8:114200400-114201000(+)
chr8:114202442-114203042(+)
chr8:114204790-114205390(+)
chr8:114205210-114205810(+)
chr8:114205617-114206217(+)
chr8:114206870-114207470(+)
chr8:114210190-114210790(+)
chr8:114210725-114211325(+)
chr8:114212942-114213542(+)
chr8:114213370-114213970(+)
chr8:114214375-114214975(+)
chr8:114215400-114216000(+)
chr8:114216556-114217156(+)
chr8:114217910-114218510(+)
chr8:114219570-114220170(+)
chr8:114221318-114221918(+)
chr8:114229660-114230260(+)
chr8:114232090-114232690(+)
chr8:114233670-114234270(+)
chr8:114234360-114234960(+)
chr8:114234890-114235490(+)
chr8:114235770-114236370(+)
chr8:114236420-114237020(+)
chr8:114236920-114237520(+)
chr8:114237790-114238390(+)
chr8:114238940-114239540(+)
chr8:114239597-114240197(+)
chr8:114240070-114240670(+)
chr8:114240670-114241270(+)
chr8:114241110-114241710(+)
chr8:114241542-114242142(+)
chr8:114242000-114242600(+)
chr8:114242730-114243330(+)
chr8:114244000-114244600(+)
chr8:114244663-114245263(+)
chr8:114245110-114245710(+)
chr8:114245897-114246497(+)
chr8:114246341-114246941(+)
chr8:114247130-114247730(+)
chr8:114248001-114248601(+)
chr8:114248480-114249080(+)
chr8:114249190-114249790(+)
chr8:114249610-114250210(+)
chr8:114250570-114251170(+)
chr8:114251760-114252360(+)
chr8:114252490-114253090(+)
chr8:114253790-114254390(+)
chr8:114254429-114255029(+)
chr8:114255470-114256070(+)
chr8:114256270-114256870(+)
chr8:114257715-114258315(+)
chr8:114258290-114258890(+)
chr8:114259099-114259699(+)
chr8:114260030-114260630(+)
chr8:114260640-114261240(+)
chr8:114261045-114261645(+)
chr8:114261795-114262395(+)
chr8:114262520-114263120(+)
chr8:114263390-114263990(+)
chr8:114265890-114266490(+)
chr8:114266390-114266990(+)
chr8:114268429-114269029(+)
chr8:114269670-114270270(+)
chr8:114271150-114271750(+)
chr8:114271820-114272420(+)
chr8:114274750-114275350(+)
chr8:114277770-114278370(+)
chr8:114283213-114283813(+)
chr8:114284436-114285036(+)
chr8:114287367-114287967(+)
chr8:114288222-114288822(+)
chr8:114302955-114303555(+)
chr8:114306030-114306630(+)
chr8:114308550-114309150(+)
chr8:114310690-114311290(+)
chr8:114311583-114312183(+)
chr8:114313870-114314470(+)
chr8:114317578-114318178(+)
chr8:114318290-114318890(+)
chr8:114319390-114319990(+)
chr8:114321810-114322410(+)
chr8:114323490-114324090(+)
chr8:114328134-114328734(+)
chr8:114328826-114329426(+)
chr8:114339580-114340180(+)
chr8:114343971-114344571(+)
chr8:114351355-114351955(+)
chr8:114353450-114354050(+)
chr8:114354230-114354830(+)
chr8:114359391-114359991(+)
chr8:114364550-114365150(+)
chr8:114368232-114368832(+)
chr8:114369192-114369792(+)
chr8:114369750-114370350(+)
chr8:114371338-114371938(+)
chr8:114371750-114372350(+)
chr8:114373050-114373650(+)
chr8:114374010-114374610(+)
chr8:114376980-114377580(+)
chr8:114380190-114380790(+)
chr8:114384462-114385062(+)
chr8:114387430-114388030(+)
chr8:114388867-114389467(+)
chr8:114389790-114390390(+)
chr8:114390195-114390795(+)
chr8:114390712-114391312(+)
chr8:114392920-114393520(+)
chr8:114398271-114398871(+)
chr8:114398878-114399478(+)
chr8:114401730-114402330(+)
chr8:114407095-114407695(+)
chr8:114409670-114410270(+)
chr8:114414970-114415570(+)
chr8:114415725-114416325(+)
chr8:114417954-114418554(+)
chr8:114424150-114424750(+)
chr8:114428330-114428930(+)
chr8:114432770-114433370(+)
chr8:114433834-114434434(+)
chr8:114434470-114435070(+)
chr8:114435257-114435857(+)
chr8:114436082-114436682(+)
chr8:114442050-114442650(+)
chr8:114443460-114444060(+)
chr8:114444252-114444852(+)
chr8:114444752-114445352(+)
chr8:114445367-114445967(+)
chr8:114445814-114446414(+)
chr8:114446228-114446828(+)
chr8:114446894-114447494(+)
chr8:114447617-114448217(+)
chr8:114448324-114448924(+)
chr8:114448979-114449579(+)
chr8:114449840-114450440(+)
chr8:114450759-114451359(+)
chr8:114451450-114452050(+)
chr8:114455830-114456430(+)
chr8:114456950-114457550(+)
chr8:114459884-114460484(+)
chr8:114462445-114463045(+)
chr8:114465270-114465870(+)
chr8:114466710-114467310(+)
chr8:114467214-114467814(+)
chr8:114467750-114468350(+)
chr8:114468430-114469030(+)
chr8:114470901-114471501(+)
chr8:114474700-114475300(+)
chr8:114475510-114476110(+)
chr8:114476023-114476623(+)
chr8:114478574-114479174(+)
chr8:114479093-114479693(+)
chr8:114482610-114483210(+)
chr8:114492182-114492782(+)
chr8:114499070-114499670(+)
chr8:114500350-114500950(+)
chr8:114501362-114501962(+)
chr8:114505110-114505710(+)
chr8:114507371-114507971(+)
chr8:114509005-114509605(+)
chr8:114509690-114510290(+)
chr8:114516535-114517135(+)
chr8:114518371-114518971(+)
chr8:114519750-114520350(+)
chr8:114521255-114521855(+)
chr8:114527327-114527927(+)
chr8:114529890-114530490(+)
chr8:114530820-114531420(+)
chr8:114531250-114531850(+)
chr8:114531710-114532310(+)
chr8:114533520-114534120(+)
chr8:114534355-114534955(+)
chr8:114537421-114538021(+)
chr8:114538570-114539170(+)
chr8:114539891-114540491(+)
chr8:114552640-114553240(+)
chr8:114556390-114556990(+)
chr8:114557180-114557780(+)
chr8:114558146-114558746(+)
chr8:114558603-114559203(+)
chr8:114567475-114568075(+)
chr8:114568375-114568975(+)
chr8:114575070-114575670(+)
chr8:114577640-114578240(+)
chr8:114584148-114584748(+)
chr8:114595877-114596477(+)
chr8:114598150-114598750(+)
chr8:114604850-114605450(+)
chr8:114605330-114605930(+)
chr8:114610977-114611577(+)
chr8:114612310-114612910(+)
chr8:114613730-114614330(+)
chr8:114614562-114615162(+)
chr8:114615624-114616224(+)
chr8:114625738-114626338(+)
chr8:114626822-114627422(+)
chr8:114627830-114628430(+)
chr8:114630036-114630636(+)
chr8:114632511-114633111(+)
chr8:114636590-114637190(+)
chr8:114637710-114638310(+)
chr8:114642928-114643528(+)
chr8:114644242-114644842(+)
chr8:114644646-114645246(+)
chr8:114645184-114645784(+)
chr8:114646330-114646930(+)
chr8:114647050-114647650(+)
chr8:114656215-114656815(+)
chr8:114661230-114661830(+)
chr8:114664440-114665040(+)
chr8:114665310-114665910(+)
chr8:114668568-114669168(+)
chr8:114670380-114670980(+)
chr8:114673086-114673686(+)
chr8:114674792-114675392(+)
chr8:114675712-114676312(+)
chr8:114676587-114677187(+)
chr8:114678938-114679538(+)
chr8:114681893-114682493(+)
chr8:114682850-114683450(+)
chr8:114684795-114685395(+)
chr8:114695375-114695975(+)
chr8:114696621-114697221(+)
chr8:114697286-114697886(+)
chr8:114699042-114699642(+)
chr8:114703999-114704599(+)
chr8:114707450-114708050(+)
chr8:114708350-114708950(+)
chr8:114709310-114709910(+)
chr8:114712015-114712615(+)
chr8:114718870-114719470(+)
chr8:114720570-114721170(+)
chr8:114721990-114722590(+)
chr8:114724432-114725032(+)
chr8:114725510-114726110(+)
chr8:114728795-114729395(+)
chr8:114737990-114738590(+)
chr8:114739270-114739870(+)
chr8:114739970-114740570(+)
chr8:114742990-114743590(+)
chr8:114746830-114747430(+)
chr8:114750040-114750640(+)
chr8:114750640-114751240(+)
chr8:114752397-114752997(+)
chr8:114755310-114755910(+)
chr8:114755710-114756310(+)
chr8:114761270-114761870(+)
chr8:114762690-114763290(+)
chr8:114763195-114763795(+)
chr8:114764941-114765541(+)
chr8:114765883-114766483(+)
chr8:114774674-114775274(+)
chr8:114775258-114775858(+)
chr8:114777200-114777800(+)
chr8:114779910-114780510(+)
chr8:114783541-114784141(+)
chr8:114784090-114784690(+)
chr8:114788162-114788762(+)
chr8:114788635-114789235(+)
chr8:114789102-114789702(+)
chr8:114792710-114793310(+)
chr8:114794190-114794790(+)
chr8:114798770-114799370(+)
chr8:114800477-114801077(+)
chr8:114802670-114803270(+)
chr8:114803469-114804069(+)
chr8:114804563-114805163(+)
chr8:114812316-114812916(+)
chr8:114815058-114815658(+)
chr8:114822022-114822622(+)
chr8:114825410-114826010(+)
chr8:114829574-114830174(+)
chr8:114842290-114842890(+)
chr8:114846637-114847237(+)
chr8:114847730-114848330(+)
chr8:114854727-114855327(+)
chr8:114856090-114856690(+)
chr8:114857306-114857906(+)
chr8:114857780-114858380(+)
chr8:114866015-114866615(+)
chr8:114871174-114871774(+)
chr8:114871810-114872410(+)
chr8:114876375-114876975(+)
chr8:114886420-114887020(+)
chr8:114890730-114891330(+)
chr8:114896490-114897090(+)
chr8:114903350-114903950(+)
chr8:114903810-114904410(+)
chr8:114905300-114905900(+)
chr8:114909300-114909900(+)
chr8:114911830-114912430(+)
chr8:114912600-114913200(+)
chr8:114915100-114915700(+)
chr8:114916587-114917187(+)
chr8:114924278-114924878(+)
chr8:114926575-114927175(+)
chr8:114927280-114927880(+)
chr8:114933546-114934146(+)
chr8:114936150-114936750(+)
chr8:114939290-114939890(+)
chr8:114940860-114941460(+)
chr8:114943980-114944580(+)
chr8:114952402-114953002(+)
chr8:114956310-114956910(+)
chr8:114957375-114957975(+)
chr8:114960043-114960643(+)
chr8:114960639-114961239(+)
chr8:114961064-114961664(+)
chr8:114962310-114962910(+)
chr8:114962910-114963510(+)
chr8:114963350-114963950(+)
chr8:114963770-114964370(+)
chr8:114964920-114965520(+)
chr8:114965970-114966570(+)
chr8:114974352-114974952(+)
chr8:114974864-114975464(+)
chr8:114975450-114976050(+)
chr8:114978023-114978623(+)
chr8:114979650-114980250(+)
chr8:114980770-114981370(+)
chr8:114981303-114981903(+)
chr8:114989110-114989710(+)
chr8:114991053-114991653(+)
chr8:114992352-114992952(+)
chr8:114992888-114993488(+)
chr8:114994183-114994783(+)
chr8:115000835-115001435(+)
chr8:115001987-115002587(+)
chr8:115003030-115003630(+)
chr8:115017840-115018440(+)
chr8:115018362-115018962(+)
chr8:115020250-115020850(+)
chr8:115021675-115022275(+)
chr8:115022546-115023146(+)
chr8:115023398-115023998(+)
chr8:115024185-115024785(+)
chr8:115024730-115025330(+)
chr8:115032295-115032895(+)
chr8:115032869-115033469(+)
chr8:115034113-115034713(+)
chr8:115040215-115040815(+)
chr8:115050410-115051010(+)
chr8:115052895-115053495(+)
chr8:115059061-115059661(+)
chr8:115062130-115062730(+)
chr8:115070581-115071181(+)
chr8:115074410-115075010(+)
chr8:115075835-115076435(+)
chr8:115076350-115076950(+)
chr8:115080710-115081310(+)
chr8:115082082-115082682(+)
chr8:115084748-115085348(+)
chr8:115085495-115086095(+)
chr8:115086350-115086950(+)
chr8:115087339-115087939(+)
chr8:115089160-115089760(+)
chr8:115095670-115096270(+)
chr8:115098685-115099285(+)
chr8:115102415-115103015(+)
chr8:115102931-115103531(+)
chr8:115105317-115105917(+)
chr8:115109650-115110250(+)
chr8:115112070-115112670(+)
chr8:115114220-115114820(+)
chr8:115115735-115116335(+)
chr8:115118072-115118672(+)
chr8:115118913-115119513(+)
chr8:115123910-115124510(+)
chr8:115124543-115125143(+)
chr8:115125430-115126030(+)
chr8:115134230-115134830(+)
chr8:115134778-115135378(+)
chr8:115135320-115135920(+)
chr8:115135923-115136523(+)
chr8:115138050-115138650(+)
chr8:115144170-115144770(+)
chr8:115146587-115147187(+)
chr8:115147450-115148050(+)
chr8:115148650-115149250(+)
chr8:115149438-115150038(+)
chr8:115152375-115152975(+)
chr8:115152833-115153433(+)
chr8:115157535-115158135(+)
chr8:115164330-115164930(+)
chr8:115166410-115167010(+)
chr8:115171130-115171730(+)
chr8:115175140-115175740(+)
chr8:115182896-115183496(+)
chr8:115188740-115189340(+)
chr8:115195410-115196010(+)
chr8:115197510-115198110(+)
chr8:115204560-115205160(+)
chr8:115210390-115210990(+)
chr8:115214130-115214730(+)
chr8:115215655-115216255(+)
chr8:115216240-115216840(+)
chr8:115218314-115218914(+)
chr8:115220310-115220910(+)
chr8:115223010-115223610(+)
chr8:115224494-115225094(+)
chr8:115224930-115225530(+)
chr8:115230220-115230820(+)
chr8:115236350-115236950(+)
chr8:115237883-115238483(+)
chr8:115239015-115239615(+)
chr8:115239630-115240230(+)
chr8:115242151-115242751(+)
chr8:115242830-115243430(+)
chr8:115246110-115246710(+)
chr8:115248633-115249233(+)
chr8:115250506-115251106(+)
chr8:115259310-115259910(+)
chr8:115259809-115260409(+)
chr8:115262070-115262670(+)
chr8:115264330-115264930(+)
chr8:115265566-115266166(+)
chr8:115267950-115268550(+)
chr8:115271470-115272070(+)
chr8:115273737-115274337(+)
chr8:115275815-115276415(+)
chr8:115276895-115277495(+)
chr8:115281655-115282255(+)
chr8:115282678-115283278(+)
chr8:115286350-115286950(+)
chr8:115293784-115294384(+)
chr8:115299316-115299916(+)
chr8:115303083-115303683(+)
chr8:115310098-115310698(+)
chr8:115310583-115311183(+)
chr8:115317290-115317890(+)
chr8:115318492-115319092(+)
chr8:115321258-115321858(+)
chr8:115323340-115323940(+)
chr8:115329015-115329615(+)
chr8:115330490-115331090(+)
chr8:115333150-115333750(+)
chr8:115334770-115335370(+)
chr8:115335254-115335854(+)
chr8:115336088-115336688(+)
chr8:115340620-115341220(+)
chr8:115343460-115344060(+)
chr8:115349467-115350067(+)
chr8:115354350-115354950(+)
chr8:115355350-115355950(+)
chr8:115356130-115356730(+)
chr8:115363770-115364370(+)
chr8:115366990-115367590(+)
chr8:115367615-115368215(+)
chr8:115370690-115371290(+)
chr8:115381871-115382471(+)
chr8:115385228-115385828(+)
chr8:115385675-115386275(+)
chr8:115386650-115387250(+)
chr8:115395618-115396218(+)
chr8:115396032-115396632(+)
chr8:115397330-115397930(+)
chr8:115399547-115400147(+)
chr8:115400330-115400930(+)
chr8:115400963-115401563(+)
chr8:115414630-115415230(+)
chr8:115417870-115418470(+)
chr8:115424230-115424830(+)
chr8:115426989-115427589(+)
chr8:115431621-115432221(+)
chr8:115434920-115435520(+)
chr8:115437355-115437955(+)
chr8:115439355-115439955(+)
chr8:115442705-115443305(+)
chr8:115444870-115445470(+)
chr8:115447214-115447814(+)
chr8:115450497-115451097(+)
chr8:115454590-115455190(+)
chr8:115461859-115462459(+)
chr8:115462514-115463114(+)
chr8:115463232-115463832(+)
chr8:115463815-115464415(+)
chr8:115465597-115466197(+)
chr8:115466567-115467167(+)
chr8:115468510-115469110(+)
chr8:115469270-115469870(+)
chr8:115478350-115478950(+)
chr8:115481970-115482570(+)
chr8:115488170-115488770(+)
chr8:115489000-115489600(+)
chr8:115492441-115493041(+)
chr8:115493783-115494383(+)
chr8:115495798-115496398(+)
chr8:115496451-115497051(+)
chr8:115496910-115497510(+)
chr8:115501510-115502110(+)
chr8:115504130-115504730(+)
chr8:115505151-115505751(+)
chr8:115505900-115506500(+)
chr8:115506570-115507170(+)
chr8:115507120-115507720(+)
chr8:115516098-115516698(+)
chr8:115522877-115523477(+)
chr8:115523926-115524526(+)
chr8:115524634-115525234(+)
chr8:115528998-115529598(+)
chr8:115529900-115530500(+)
chr8:115530525-115531125(+)
chr8:115534230-115534830(+)
chr8:115535157-115535757(+)
chr8:115538162-115538762(+)
chr8:115541488-115542088(+)
chr8:115542150-115542750(+)
chr8:115543475-115544075(+)
chr8:115546150-115546750(+)
chr8:115549858-115550458(+)
chr8:115550523-115551123(+)
chr8:115551150-115551750(+)
chr8:115551700-115552300(+)
chr8:115557982-115558582(+)
chr8:115559190-115559790(+)
chr8:115560876-115561476(+)
chr8:115561950-115562550(+)
chr8:115563170-115563770(+)
chr8:115565470-115566070(+)
chr8:115566599-115567199(+)
chr8:115572350-115572950(+)
chr8:115574990-115575590(+)
chr8:115582382-115582982(+)
chr8:115584405-115585005(+)
chr8:115585270-115585870(+)
chr8:115591575-115592175(+)
chr8:115592052-115592652(+)
chr8:115598136-115598736(+)
chr8:115598648-115599248(+)
chr8:115602209-115602809(+)
chr8:115603350-115603950(+)
chr8:115604160-115604760(+)
chr8:115604828-115605428(+)
chr8:115605410-115606010(+)
chr8:115606755-115607355(+)
chr8:115607906-115608506(+)
chr8:115613460-115614060(+)
chr8:115617474-115618074(+)
chr8:115617890-115618490(+)
chr8:115618450-115619050(+)
chr8:115619190-115619790(+)
chr8:115619689-115620289(+)
chr8:115620545-115621145(+)
chr8:115621150-115621750(+)
chr8:115621810-115622410(+)
chr8:115622489-115623089(+)
chr8:115622930-115623530(+)
chr8:115623609-115624209(+)
chr8:115624060-115624660(+)
chr8:115624580-115625180(+)
chr8:115625145-115625745(+)
chr8:115626210-115626810(+)
chr8:115626660-115627260(+)
chr8:115627772-115628372(+)
chr8:115628730-115629330(+)
chr8:115629900-115630500(+)
chr8:115630410-115631010(+)
chr8:115631114-115631714(+)
chr8:115631950-115632550(+)
chr8:115632370-115632970(+)
chr8:115633235-115633835(+)
chr8:115636000-115636600(+)
chr8:115637450-115638050(+)
chr8:115639855-115640455(+)
chr8:115640670-115641270(+)
chr8:115641308-115641908(+)
chr8:115642310-115642910(+)
chr8:115649230-115649830(+)
chr8:115649993-115650593(+)
chr8:115650520-115651120(+)
chr8:115650990-115651590(+)
chr8:115651730-115652330(+)
chr8:115653450-115654050(+)
chr8:115654190-115654790(+)
chr8:115654600-115655200(+)
chr8:115655340-115655940(+)
chr8:115656030-115656630(+)
chr8:115656603-115657203(+)
chr8:115657050-115657650(+)
chr8:115657820-115658420(+)
chr8:115658781-115659381(+)
chr8:115659504-115660104(+)
chr8:115660330-115660930(+)
chr8:115661890-115662490(+)
chr8:115663730-115664330(+)
chr8:115664210-115664810(+)
chr8:115664610-115665210(+)
chr8:115668811-115669411(+)
chr8:115669270-115669870(+)
chr8:115670365-115670965(+)
chr8:115674055-115674655(+)
chr8:115677050-115677650(+)
chr8:115679363-115679963(+)
chr8:115681550-115682150(+)
chr8:115683433-115684033(+)
chr8:115684490-115685090(+)
chr8:115690250-115690850(+)
chr8:115691119-115691719(+)
chr8:115691646-115692246(+)
chr8:115692244-115692844(+)
chr8:115692741-115693341(+)
chr8:115693182-115693782(+)
chr8:115694586-115695186(+)
chr8:115696290-115696890(+)
chr8:115696749-115697349(+)
chr8:115697150-115697750(+)
chr8:115698775-115699375(+)
chr8:115702310-115702910(+)
chr8:115706513-115707113(+)
chr8:115710152-115710752(+)
chr8:115713270-115713870(+)
chr8:115715110-115715710(+)
chr8:115718530-115719130(+)
chr8:115719100-115719700(+)
chr8:115719830-115720430(+)
chr8:115723330-115723930(+)
chr8:115723730-115724330(+)
chr8:115724478-115725078(+)
chr8:115725460-115726060(+)
chr8:115725973-115726573(+)
chr8:115726482-115727082(+)
chr8:115726930-115727530(+)
chr8:115732290-115732890(+)
chr8:115735990-115736590(+)
chr8:115738060-115738660(+)
chr8:115740270-115740870(+)
chr8:115740760-115741360(+)
chr8:115741190-115741790(+)
chr8:115743979-115744579(+)
chr8:115752090-115752690(+)
chr8:115755172-115755772(+)
chr8:115756250-115756850(+)
chr8:115757010-115757610(+)
chr8:115759730-115760330(+)
chr8:115761310-115761910(+)
chr8:115765295-115765895(+)
chr8:115767197-115767797(+)
chr8:115768579-115769179(+)
chr8:115775191-115775791(+)
chr8:115779320-115779920(+)
chr8:115781370-115781970(+)
chr8:115789050-115789650(+)
chr8:115793140-115793740(+)
chr8:115793775-115794375(+)
chr8:115794748-115795348(+)
chr8:115795996-115796596(+)
chr8:115796784-115797384(+)
chr8:115798270-115798870(+)
chr8:115801327-115801927(+)
chr8:115802203-115802803(+)
chr8:115803250-115803850(+)
chr8:115806210-115806810(+)
chr8:115806629-115807229(+)
chr8:115807090-115807690(+)
chr8:115807847-115808447(+)
chr8:115809130-115809730(+)
chr8:115809830-115810430(+)
chr8:115815750-115816350(+)
chr8:115818899-115819499(+)
chr8:115819690-115820290(+)
chr8:115821488-115822088(+)
chr8:115833590-115834190(+)
chr8:115840931-115841531(+)
chr8:115841754-115842354(+)
chr8:115847178-115847778(+)
chr8:115848585-115849185(+)
chr8:115849040-115849640(+)
chr8:115852230-115852830(+)
chr8:115852972-115853572(+)
chr8:115854330-115854930(+)
chr8:115855248-115855848(+)
chr8:115856810-115857410(+)
chr8:115857309-115857909(+)
chr8:115858722-115859322(+)
chr8:115862270-115862870(+)
chr8:115863915-115864515(+)
chr8:115865686-115866286(+)
chr8:115867929-115868529(+)
chr8:115874194-115874794(+)
chr8:115880670-115881270(+)
chr8:115881990-115882590(+)
chr8:115882490-115883090(+)
chr8:115888835-115889435(+)
chr8:115889635-115890235(+)
chr8:115890095-115890695(+)
chr8:115890830-115891430(+)
chr8:115891698-115892298(+)
chr8:115892404-115893004(+)
chr8:115894770-115895370(+)
chr8:115895591-115896191(+)
chr8:115902370-115902970(+)
chr8:115905690-115906290(+)
chr8:115910898-115911498(+)
chr8:115912290-115912890(+)
chr8:115913695-115914295(+)
chr8:115914560-115915160(+)
chr8:115915794-115916394(+)
chr8:115916196-115916796(+)
chr8:115919437-115920037(+)
chr8:115920772-115921372(+)
chr8:115921610-115922210(+)
chr8:115927950-115928550(+)
chr8:115929005-115929605(+)
chr8:115929650-115930250(+)
chr8:115934014-115934614(+)
chr8:115942475-115943075(+)
chr8:115944530-115945130(+)
chr8:115946863-115947463(+)
chr8:115947480-115948080(+)
chr8:115949910-115950510(+)
chr8:115951976-115952576(+)
chr8:115952605-115953205(+)
chr8:115953232-115953832(+)
chr8:115953957-115954557(+)
chr8:115956194-115956794(+)
chr8:115957590-115958190(+)
chr8:115963150-115963750(+)
chr8:115964555-115965155(+)
chr8:115970398-115970998(+)
chr8:115971390-115971990(+)
chr8:115974463-115975063(+)
chr8:115974910-115975510(+)
chr8:115975450-115976050(+)
chr8:115976870-115977470(+)
chr8:115978005-115978605(+)
chr8:115979235-115979835(+)
chr8:115982567-115983167(+)
chr8:115982992-115983592(+)
chr8:115985230-115985830(+)
chr8:115986090-115986690(+)
chr8:115988330-115988930(+)
chr8:115989583-115990183(+)
chr8:115991346-115991946(+)
chr8:115991895-115992495(+)
chr8:115993775-115994375(+)
chr8:115995155-115995755(+)
chr8:115995695-115996295(+)
chr8:116004256-116004856(+)
chr8:116004883-116005483(+)
chr8:116006415-116007015(+)
chr8:116008893-116009493(+)
chr8:116009525-116010125(+)
chr8:116009966-116010566(+)
chr8:116017690-116018290(+)
chr8:116018610-116019210(+)
chr8:116020820-116021420(+)
chr8:116028110-116028710(+)
chr8:116031459-116032059(+)
chr8:116038720-116039320(+)
chr8:116042472-116043072(+)
chr8:116047050-116047650(+)
chr8:116047820-116048420(+)
chr8:116048861-116049461(+)
chr8:116051290-116051890(+)
chr8:116053530-116054130(+)
chr8:116055310-116055910(+)
chr8:116061490-116062090(+)
chr8:116064130-116064730(+)
chr8:116067389-116067989(+)
chr8:116068252-116068852(+)
chr8:116069430-116070030(+)
chr8:116069918-116070518(+)
chr8:116072679-116073279(+)
chr8:116073250-116073850(+)
chr8:116074992-116075592(+)
chr8:116078570-116079170(+)
chr8:116081901-116082501(+)
chr8:116082690-116083290(+)
chr8:116083537-116084137(+)
chr8:116085274-116085874(+)
chr8:116086144-116086744(+)
chr8:116088750-116089350(+)
chr8:116092366-116092966(+)
chr8:116093164-116093764(+)
chr8:116093710-116094310(+)
chr8:116094525-116095125(+)
chr8:116097970-116098570(+)
chr8:116109715-116110315(+)
chr8:116111030-116111630(+)
chr8:116111457-116112057(+)
chr8:116112070-116112670(+)
chr8:116112977-116113577(+)
chr8:116114170-116114770(+)
chr8:116114680-116115280(+)
chr8:116115130-116115730(+)
chr8:116115660-116116260(+)
chr8:116116170-116116770(+)
chr8:116116870-116117470(+)
chr8:116117742-116118342(+)
chr8:116118236-116118836(+)
chr8:116118810-116119410(+)
chr8:116119441-116120041(+)
chr8:116119930-116120530(+)
chr8:116121000-116121600(+)
chr8:116123930-116124530(+)
chr8:116125100-116125700(+)
chr8:116126210-116126810(+)
chr8:116127298-116127898(+)
chr8:116127798-116128398(+)
chr8:116131170-116131770(+)
chr8:116132079-116132679(+)
chr8:116132836-116133436(+)
chr8:116133618-116134218(+)
chr8:116138535-116139135(+)
chr8:116139270-116139870(+)
chr8:116139955-116140555(+)
chr8:116141078-116141678(+)
chr8:116141670-116142270(+)
chr8:116151388-116151988(+)
chr8:116153100-116153700(+)
chr8:116156490-116157090(+)
chr8:116157980-116158580(+)
chr8:116166758-116167358(+)
chr8:116169158-116169758(+)
chr8:116169755-116170355(+)
chr8:116170398-116170998(+)
chr8:116171000-116171600(+)
chr8:116171470-116172070(+)
chr8:116172110-116172710(+)
chr8:116173650-116174250(+)
chr8:116176102-116176702(+)
chr8:116179112-116179712(+)
chr8:116181969-116182569(+)
chr8:116182530-116183130(+)
chr8:116185060-116185660(+)
chr8:116186409-116187009(+)
chr8:116189950-116190550(+)
chr8:116193075-116193675(+)
chr8:116193775-116194375(+)
chr8:116194750-116195350(+)
chr8:116195664-116196264(+)
chr8:116196250-116196850(+)
chr8:116197159-116197759(+)
chr8:116197640-116198240(+)
chr8:116199196-116199796(+)
chr8:116200930-116201530(+)
chr8:116204425-116205025(+)
chr8:116205253-116205853(+)
chr8:116205990-116206590(+)
chr8:116206619-116207219(+)
chr8:116207264-116207864(+)
chr8:116210909-116211509(+)
chr8:116214324-116214924(+)
chr8:116215510-116216110(+)
chr8:116219778-116220378(+)
chr8:116220384-116220984(+)
chr8:116221413-116222013(+)
chr8:116222175-116222775(+)
chr8:116223255-116223855(+)
chr8:116224012-116224612(+)
chr8:116224660-116225260(+)
chr8:116225890-116226490(+)
chr8:116228950-116229550(+)
chr8:116230440-116231040(+)
chr8:116230999-116231599(+)
chr8:116231528-116232128(+)
chr8:116232190-116232790(+)
chr8:116232740-116233340(+)
chr8:116233586-116234186(+)
chr8:116234436-116235036(+)
chr8:116235005-116235605(+)
chr8:116242412-116243012(+)
chr8:116244230-116244830(+)
chr8:116247370-116247970(+)
chr8:116251165-116251765(+)
chr8:116251610-116252210(+)
chr8:116253659-116254259(+)
chr8:116259740-116260340(+)
chr8:116261030-116261630(+)
chr8:116262310-116262910(+)
chr8:116263054-116263654(+)
chr8:116263954-116264554(+)
chr8:116264696-116265296(+)
chr8:116266750-116267350(+)
chr8:116267694-116268294(+)
chr8:116268434-116269034(+)
chr8:116268927-116269527(+)
chr8:116269388-116269988(+)
chr8:116270105-116270705(+)
chr8:116272440-116273040(+)
chr8:116274053-116274653(+)
chr8:116275025-116275625(+)
chr8:116277089-116277689(+)
chr8:116277710-116278310(+)
chr8:116279726-116280326(+)
chr8:116280606-116281206(+)
chr8:116281106-116281706(+)
chr8:116283366-116283966(+)
chr8:116285230-116285830(+)
chr8:116286193-116286793(+)
chr8:116286910-116287510(+)
chr8:116287535-116288135(+)
chr8:116290190-116290790(+)
chr8:116293995-116294595(+)
chr8:116296110-116296710(+)
chr8:116296862-116297462(+)
chr8:116298230-116298830(+)
chr8:116299060-116299660(+)
chr8:116299596-116300196(+)
chr8:116300041-116300641(+)
chr8:116301670-116302270(+)
chr8:116303400-116304000(+)
chr8:116304450-116305050(+)
chr8:116305544-116306144(+)
chr8:116307695-116308295(+)
chr8:116308379-116308979(+)
chr8:116309112-116309712(+)
chr8:116312692-116313292(+)
chr8:116315010-116315610(+)
chr8:116316462-116317062(+)
chr8:116319230-116319830(+)
chr8:116322950-116323550(+)
chr8:116323490-116324090(+)
chr8:116327004-116327604(+)
chr8:116332970-116333570(+)
chr8:116333780-116334380(+)
chr8:116335070-116335670(+)
chr8:116336752-116337352(+)
chr8:116337642-116338242(+)
chr8:116338889-116339489(+)
chr8:116340430-116341030(+)
chr8:116342770-116343370(+)
chr8:116345902-116346502(+)
chr8:116346378-116346978(+)
chr8:116347844-116348444(+)
chr8:116348568-116349168(+)
chr8:116349390-116349990(+)
chr8:116358198-116358798(+)
chr8:116359448-116360048(+)
chr8:116359863-116360463(+)
chr8:116360392-116360992(+)
chr8:116361025-116361625(+)
chr8:116364286-116364886(+)
chr8:116366235-116366835(+)
chr8:116369030-116369630(+)
chr8:116371142-116371742(+)
chr8:116373023-116373623(+)
chr8:116374260-116374860(+)
chr8:116374932-116375532(+)
chr8:116382467-116383067(+)
chr8:116382891-116383491(+)
chr8:116390910-116391510(+)
chr8:116392330-116392930(+)
chr8:116392856-116393456(+)
chr8:116393850-116394450(+)
chr8:116402010-116402610(+)
chr8:116408905-116409505(+)
chr8:116409466-116410066(+)
chr8:116409870-116410470(+)
chr8:116411590-116412190(+)
chr8:116414120-116414720(+)
chr8:116414950-116415550(+)
chr8:116417155-116417755(+)
chr8:116418211-116418811(+)
chr8:116418732-116419332(+)
chr8:116419314-116419914(+)
chr8:116421977-116422577(+)
chr8:116425126-116425726(+)
chr8:116426820-116427420(+)
chr8:116427290-116427890(+)
chr8:116429710-116430310(+)
chr8:116430285-116430885(+)
chr8:116431000-116431600(+)
chr8:116431637-116432237(+)
chr8:116432474-116433074(+)
chr8:116433694-116434294(+)
chr8:116435247-116435847(+)
chr8:116437339-116437939(+)
chr8:116437930-116438530(+)
chr8:116438950-116439550(+)
chr8:116439707-116440307(+)
chr8:116440483-116441083(+)
chr8:116440910-116441510(+)
chr8:116441338-116441938(+)
chr8:116442311-116442911(+)
chr8:116443424-116444024(+)
chr8:116444810-116445410(+)
chr8:116447585-116448185(+)
chr8:116448083-116448683(+)
chr8:116451360-116451960(+)
chr8:116451784-116452384(+)
chr8:116452304-116452904(+)
chr8:116452962-116453562(+)
chr8:116453510-116454110(+)
chr8:116458435-116459035(+)
chr8:116458906-116459506(+)
chr8:116460144-116460744(+)
chr8:116461535-116462135(+)
chr8:116462068-116462668(+)
chr8:116463977-116464577(+)
chr8:116464581-116465181(+)
chr8:116465330-116465930(+)
chr8:116466430-116467030(+)
chr8:116467295-116467895(+)
chr8:116470061-116470661(+)
chr8:116470493-116471093(+)
chr8:116474535-116475135(+)
chr8:116476624-116477224(+)
chr8:116477445-116478045(+)
chr8:116478592-116479192(+)
chr8:116479858-116480458(+)
chr8:116480478-116481078(+)
chr8:116481103-116481703(+)
chr8:116485350-116485950(+)
chr8:116485944-116486544(+)
chr8:116494482-116495082(+)
chr8:116495808-116496408(+)
chr8:116496754-116497354(+)
chr8:116497654-116498254(+)
chr8:116501286-116501886(+)
chr8:116502018-116502618(+)
chr8:116503297-116503897(+)
chr8:116504183-116504783(+)
chr8:116504595-116505195(+)
chr8:116506189-116506789(+)
chr8:116507176-116507776(+)
chr8:116509290-116509890(+)
chr8:116513970-116514570(+)
chr8:116514591-116515191(+)
chr8:116515921-116516521(+)
chr8:116516663-116517263(+)
chr8:116519393-116519993(+)
chr8:116519794-116520394(+)
chr8:116520450-116521050(+)
chr8:116522678-116523278(+)
chr8:116524030-116524630(+)
chr8:116524740-116525340(+)
chr8:116528601-116529201(+)
chr8:116529770-116530370(+)
chr8:116530830-116531430(+)
chr8:116532150-116532750(+)
chr8:116534970-116535570(+)
chr8:116535815-116536415(+)
chr8:116538308-116538908(+)
chr8:116538850-116539450(+)
chr8:116543830-116544430(+)
chr8:116545190-116545790(+)
chr8:116549055-116549655(+)
chr8:116549935-116550535(+)
chr8:116554006-116554606(+)
chr8:116556304-116556904(+)
chr8:116558670-116559270(+)
chr8:116559442-116560042(+)
chr8:116563303-116563903(+)
chr8:116563910-116564510(+)
chr8:116565575-116566175(+)
chr8:116566867-116567467(+)
chr8:116567551-116568151(+)
chr8:116570815-116571415(+)
chr8:116572338-116572938(+)
chr8:116572888-116573488(+)
chr8:116574595-116575195(+)
chr8:116575198-116575798(+)
chr8:116575916-116576516(+)
chr8:116576500-116577100(+)
chr8:116577050-116577650(+)
chr8:116577710-116578310(+)
chr8:116580018-116580618(+)
chr8:116581001-116581601(+)
chr8:116581452-116582052(+)
chr8:116582685-116583285(+)
chr8:116585120-116585720(+)
chr8:116587661-116588261(+)
chr8:116588471-116589071(+)
chr8:116589155-116589755(+)
chr8:116591823-116592423(+)
chr8:116592406-116593006(+)
chr8:116594341-116594941(+)
chr8:116595943-116596543(+)
chr8:116597097-116597697(+)
chr8:116597703-116598303(+)
chr8:116598907-116599507(+)
chr8:116599499-116600099(+)
chr8:116601015-116601615(+)
chr8:116602242-116602842(+)
chr8:116604111-116604711(+)
chr8:116605793-116606393(+)
chr8:116612498-116613098(+)
chr8:116614043-116614643(+)
chr8:116618020-116618620(+)
chr8:116619007-116619607(+)
chr8:116620635-116621235(+)
chr8:116622035-116622635(+)
chr8:116624530-116625130(+)
chr8:116625368-116625968(+)
chr8:116626009-116626609(+)
chr8:116626936-116627536(+)
chr8:116629286-116629886(+)
chr8:116631294-116631894(+)
chr8:116631732-116632332(+)
chr8:116632895-116633495(+)
chr8:116635288-116635888(+)
chr8:116637395-116637995(+)
chr8:116638190-116638790(+)
chr8:116639394-116639994(+)
chr8:116640850-116641450(+)
chr8:116645103-116645703(+)
chr8:116645555-116646155(+)
chr8:116647210-116647810(+)
chr8:116650235-116650835(+)
chr8:116653133-116653733(+)
chr8:116655505-116656105(+)
chr8:116655990-116656590(+)
chr8:116656485-116657085(+)
chr8:116658260-116658860(+)
chr8:116659438-116660038(+)
chr8:116660302-116660902(+)
chr8:116660912-116661512(+)
chr8:116661319-116661919(+)
chr8:116661984-116662584(+)
chr8:116664210-116664810(+)
chr8:116666490-116667090(+)
chr8:116667370-116667970(+)
chr8:116667970-116668570(+)
chr8:116668753-116669353(+)
chr8:116669277-116669877(+)
chr8:116669750-116670350(+)
chr8:116670243-116670843(+)
chr8:116671982-116672582(+)
chr8:116672825-116673425(+)
chr8:116673520-116674120(+)
chr8:116674207-116674807(+)
chr8:116675286-116675886(+)
chr8:116675765-116676365(+)
chr8:116676326-116676926(+)
chr8:116676760-116677360(+)
chr8:116677337-116677937(+)
chr8:116677878-116678478(+)
chr8:116678436-116679036(+)
chr8:116679039-116679639(+)
chr8:116679615-116680215(+)
chr8:116680229-116680829(+)
chr8:116680936-116681536(+)
chr8:116681468-116682068(+)
chr8:116681908-116682508(+)
chr8:116682386-116682986(+)
chr8:116682893-116683493(+)
chr8:116683675-116684275(+)
chr8:116684433-116685033(+)
chr8:116685543-116686143(+)
chr8:116688498-116689098(+)
chr8:116691461-116692061(+)
chr8:116695012-116695612(+)
chr8:116699654-116700254(+)
chr8:116704087-116704687(+)
chr8:116704840-116705440(+)
chr8:116705714-116706314(+)
chr8:116706910-116707510(+)
chr8:116708287-116708887(+)
chr8:116710970-116711570(+)
chr8:116713862-116714462(+)
chr8:116714693-116715293(+)
chr8:116715330-116715930(+)
chr8:116716610-116717210(+)
chr8:116717230-116717830(+)
chr8:116719647-116720247(+)
chr8:116720940-116721540(+)
chr8:116721960-116722560(+)
chr8:116722781-116723381(+)
chr8:116723603-116724203(+)
chr8:116727302-116727902(+)
chr8:116728787-116729387(+)
chr8:116729310-116729910(+)
chr8:116730969-116731569(+)
chr8:116735609-116736209(+)
chr8:116736271-116736871(+)
chr8:116746427-116747027(+)
chr8:116749110-116749710(+)
chr8:116750772-116751372(+)
chr8:116751441-116752041(+)
chr8:116752243-116752843(+)
chr8:116753790-116754390(+)
chr8:116754503-116755103(+)
chr8:116755947-116756547(+)
chr8:116757200-116757800(+)
chr8:116758802-116759402(+)
chr8:116760430-116761030(+)
chr8:116761970-116762570(+)
chr8:116763639-116764239(+)
chr8:116764078-116764678(+)
chr8:116771552-116772152(+)
chr8:116771960-116772560(+)
chr8:116772447-116773047(+)
chr8:116773226-116773826(+)
chr8:116780410-116781010(+)
chr8:116781033-116781633(+)
chr8:116781499-116782099(+)
chr8:116782275-116782875(+)
chr8:116783081-116783681(+)
chr8:116784183-116784783(+)
chr8:116786030-116786630(+)
chr8:116786749-116787349(+)
chr8:116787315-116787915(+)
chr8:116787960-116788560(+)
chr8:116788950-116789550(+)
chr8:116789441-116790041(+)
chr8:116790371-116790971(+)
chr8:116790833-116791433(+)
chr8:116791424-116792024(+)
chr8:116791908-116792508(+)
chr8:116792350-116792950(+)
chr8:116794470-116795070(+)
chr8:116794870-116795470(+)
chr8:116799405-116800005(+)
chr8:116800358-116800958(+)
chr8:116802194-116802794(+)
chr8:116803250-116803850(+)
chr8:116804210-116804810(+)
chr8:116810350-116810950(+)
chr8:116814890-116815490(+)
chr8:116822938-116823538(+)
chr8:116823540-116824140(+)
chr8:116825800-116826400(+)
chr8:116826635-116827235(+)
chr8:116827070-116827670(+)
chr8:116831910-116832510(+)
chr8:116836070-116836670(+)
chr8:116837155-116837755(+)
chr8:116837950-116838550(+)
chr8:116838623-116839223(+)
chr8:116841480-116842080(+)
chr8:116845525-116846125(+)
chr8:116847315-116847915(+)
chr8:116848110-116848710(+)
chr8:116849306-116849906(+)
chr8:116850110-116850710(+)
chr8:116850544-116851144(+)
chr8:116855548-116856148(+)
chr8:116858130-116858730(+)
chr8:116858674-116859274(+)
chr8:116860880-116861480(+)
chr8:116861562-116862162(+)
chr8:116865890-116866490(+)
chr8:116869530-116870130(+)
chr8:116870610-116871210(+)
chr8:116871244-116871844(+)
chr8:116873515-116874115(+)
chr8:116876031-116876631(+)
chr8:116879171-116879771(+)
chr8:116879633-116880233(+)
chr8:116884254-116884854(+)
chr8:116886350-116886950(+)
chr8:116887030-116887630(+)
chr8:116887710-116888310(+)
chr8:116888458-116889058(+)
chr8:116889527-116890127(+)
chr8:116890520-116891120(+)
chr8:116890959-116891559(+)
chr8:116894930-116895530(+)
chr8:116897550-116898150(+)
chr8:116898873-116899473(+)
chr8:116899690-116900290(+)
chr8:116901579-116902179(+)
chr8:116902072-116902672(+)
chr8:116902540-116903140(+)
chr8:116903870-116904470(+)
chr8:116909390-116909990(+)
chr8:116911475-116912075(+)
chr8:116912370-116912970(+)
chr8:116912843-116913443(+)
chr8:116913487-116914087(+)
chr8:116915500-116916100(+)
chr8:116917970-116918570(+)
chr8:116923630-116924230(+)
chr8:116927462-116928062(+)
chr8:116928030-116928630(+)
chr8:116933640-116934240(+)
chr8:116934150-116934750(+)
chr8:116934644-116935244(+)
chr8:116935472-116936072(+)
chr8:116938216-116938816(+)
chr8:116942194-116942794(+)
chr8:116942744-116943344(+)
chr8:116943695-116944295(+)
chr8:116946949-116947549(+)
chr8:116948617-116949217(+)
chr8:116951080-116951680(+)
chr8:116953530-116954130(+)
chr8:116954130-116954730(+)
chr8:116957148-116957748(+)
chr8:116961606-116962206(+)
chr8:116962216-116962816(+)
chr8:116962986-116963586(+)
chr8:116963610-116964210(+)
chr8:116964338-116964938(+)
chr8:116966390-116966990(+)
chr8:116967086-116967686(+)
chr8:116967650-116968250(+)
chr8:116968130-116968730(+)
chr8:116972394-116972994(+)
chr8:116973324-116973924(+)
chr8:116973986-116974586(+)
chr8:116976186-116976786(+)
chr8:116977450-116978050(+)
chr8:116977952-116978552(+)
chr8:116978610-116979210(+)
chr8:116979090-116979690(+)
chr8:116980709-116981309(+)
chr8:116981661-116982261(+)
chr8:116982378-116982978(+)
chr8:116983030-116983630(+)
chr8:116985914-116986514(+)
chr8:116987600-116988200(+)
chr8:116988204-116988804(+)
chr8:116989310-116989910(+)
chr8:116989834-116990434(+)
chr8:116990403-116991003(+)
chr8:116990950-116991550(+)
chr8:116998450-116999050(+)
chr8:116999500-117000100(+)
chr8:116999943-117000543(+)
chr8:117001139-117001739(+)
chr8:117002091-117002691(+)
chr8:117003846-117004446(+)
chr8:117004784-117005384(+)
chr8:117005287-117005887(+)
chr8:117005730-117006330(+)
chr8:117006969-117007569(+)
chr8:117007512-117008112(+)
chr8:117010471-117011071(+)
chr8:117012866-117013466(+)
chr8:117014556-117015156(+)
chr8:117017491-117018091(+)
chr8:117023986-117024586(+)
chr8:117024552-117025152(+)
chr8:117025600-117026200(+)
chr8:117028990-117029590(+)
chr8:117030422-117031022(+)
chr8:117031610-117032210(+)
chr8:117034150-117034750(+)
chr8:117035410-117036010(+)
chr8:117037220-117037820(+)
chr8:117037710-117038310(+)
chr8:117038490-117039090(+)
chr8:117039370-117039970(+)
chr8:117044692-117045292(+)
chr8:117048430-117049030(+)
chr8:117048855-117049455(+)
chr8:117049313-117049913(+)
chr8:117049977-117050577(+)
chr8:117050812-117051412(+)
chr8:117052970-117053570(+)
chr8:117054570-117055170(+)
chr8:117055490-117056090(+)
chr8:117057872-117058472(+)
chr8:117058828-117059428(+)
chr8:117059331-117059931(+)
chr8:117059993-117060593(+)
chr8:117060950-117061550(+)
chr8:117061375-117061975(+)
chr8:117062470-117063070(+)
chr8:117066097-117066697(+)
chr8:117069087-117069687(+)
chr8:117070292-117070892(+)
chr8:117070730-117071330(+)
chr8:117074383-117074983(+)
chr8:117075400-117076000(+)
chr8:117079164-117079764(+)
chr8:117080590-117081190(+)
chr8:117081312-117081912(+)
chr8:117082000-117082600(+)
chr8:117088810-117089410(+)
chr8:117089528-117090128(+)
chr8:117090995-117091595(+)
chr8:117092015-117092615(+)
chr8:117092775-117093375(+)
chr8:117094210-117094810(+)
chr8:117097190-117097790(+)
chr8:117098061-117098661(+)
chr8:117101496-117102096(+)
chr8:117103070-117103670(+)
chr8:117106175-117106775(+)
chr8:117108530-117109130(+)
chr8:117109000-117109600(+)
chr8:117110210-117110810(+)
chr8:117112205-117112805(+)
chr8:117114240-117114840(+)
chr8:117115070-117115670(+)
chr8:117120775-117121375(+)
chr8:117121990-117122590(+)
chr8:117122790-117123390(+)
chr8:117124601-117125201(+)
chr8:117125275-117125875(+)
chr8:117126430-117127030(+)
chr8:117127479-117128079(+)
chr8:117128019-117128619(+)
chr8:117129112-117129712(+)
chr8:117132366-117132966(+)
chr8:117132846-117133446(+)
chr8:117133315-117133915(+)
chr8:117134758-117135358(+)
chr8:117137850-117138450(+)
chr8:117140394-117140994(+)
chr8:117140809-117141409(+)
chr8:117142200-117142800(+)
chr8:117143540-117144140(+)
chr8:117145735-117146335(+)
chr8:117146390-117146990(+)
chr8:117146925-117147525(+)
chr8:117154310-117154910(+)
chr8:117158170-117158770(+)
chr8:117163262-117163862(+)
chr8:117165080-117165680(+)
chr8:117166774-117167374(+)
chr8:117167674-117168274(+)
chr8:117169259-117169859(+)
chr8:117170840-117171440(+)
chr8:117171333-117171933(+)
chr8:117171878-117172478(+)
chr8:117173510-117174110(+)
chr8:117173961-117174561(+)
chr8:117176130-117176730(+)
chr8:117179117-117179717(+)
chr8:117179580-117180180(+)
chr8:117180202-117180802(+)
chr8:117180715-117181315(+)
chr8:117181265-117181865(+)
chr8:117182455-117183055(+)
chr8:117182915-117183515(+)
chr8:117184203-117184803(+)
chr8:117184860-117185460(+)
chr8:117185643-117186243(+)
chr8:117187297-117187897(+)
chr8:117190476-117191076(+)
chr8:117190969-117191569(+)
chr8:117195936-117196536(+)
chr8:117198830-117199430(+)
chr8:117205850-117206450(+)
chr8:117206458-117207058(+)
chr8:117208137-117208737(+)
chr8:117208732-117209332(+)
chr8:117209910-117210510(+)
chr8:117214037-117214637(+)
chr8:117216255-117216855(+)
chr8:117219050-117219650(+)
chr8:117221018-117221618(+)
chr8:117223060-117223660(+)
chr8:117223510-117224110(+)
chr8:117227770-117228370(+)
chr8:117229410-117230010(+)
chr8:117231630-117232230(+)
chr8:117233695-117234295(+)
chr8:117234354-117234954(+)
chr8:117235064-117235664(+)
chr8:117236310-117236910(+)
chr8:117237635-117238235(+)
chr8:117238529-117239129(+)
chr8:117239071-117239671(+)
chr8:117239562-117240162(+)
chr8:117240172-117240772(+)
chr8:117241373-117241973(+)
chr8:117241918-117242518(+)
chr8:117242628-117243228(+)
chr8:117243130-117243730(+)
chr8:117243562-117244162(+)
chr8:117244073-117244673(+)
chr8:117247195-117247795(+)
chr8:117250560-117251160(+)
chr8:117251133-117251733(+)
chr8:117252050-117252650(+)
chr8:117253945-117254545(+)
chr8:117254429-117255029(+)
chr8:117255205-117255805(+)
chr8:117255889-117256489(+)
chr8:117267770-117268370(+)
chr8:117269168-117269768(+)
chr8:117271490-117272090(+)
chr8:117272710-117273310(+)
chr8:117273454-117274054(+)
chr8:117276870-117277470(+)
chr8:117277510-117278110(+)
chr8:117286110-117286710(+)
chr8:117286739-117287339(+)
chr8:117288150-117288750(+)
chr8:117289255-117289855(+)
chr8:117292210-117292810(+)
chr8:117293159-117293759(+)
chr8:117296130-117296730(+)
chr8:117298750-117299350(+)
chr8:117301487-117302087(+)
chr8:117302199-117302799(+)
chr8:117303170-117303770(+)
chr8:117306482-117307082(+)
chr8:117312626-117313226(+)
chr8:117313590-117314190(+)
chr8:117314143-117314743(+)
chr8:117315455-117316055(+)
chr8:117315940-117316540(+)
chr8:117316644-117317244(+)
chr8:117318060-117318660(+)
chr8:117319864-117320464(+)
chr8:117321115-117321715(+)
chr8:117326009-117326609(+)
chr8:117326950-117327550(+)
chr8:117331039-117331639(+)
chr8:117331530-117332130(+)
chr8:117332386-117332986(+)
chr8:117332894-117333494(+)
chr8:117334221-117334821(+)
chr8:117334660-117335260(+)
chr8:117335716-117336316(+)
chr8:117336941-117337541(+)
chr8:117346870-117347470(+)
chr8:117347895-117348495(+)
chr8:117349133-117349733(+)
chr8:117350554-117351154(+)
chr8:117352910-117353510(+)
chr8:117355051-117355651(+)
chr8:117355732-117356332(+)
chr8:117356244-117356844(+)
chr8:117356700-117357300(+)
chr8:117360175-117360775(+)
chr8:117361575-117362175(+)
chr8:117362884-117363484(+)
chr8:117363629-117364229(+)
chr8:117364295-117364895(+)
chr8:117365576-117366176(+)
chr8:117366539-117367139(+)
chr8:117368375-117368975(+)
chr8:117368838-117369438(+)
chr8:117369320-117369920(+)
chr8:117370300-117370900(+)
chr8:117371316-117371916(+)
chr8:117371793-117372393(+)
chr8:117373090-117373690(+)
chr8:117374090-117374690(+)
chr8:117375036-117375636(+)
chr8:117375640-117376240(+)
chr8:117376969-117377569(+)
chr8:117378850-117379450(+)
chr8:117384410-117385010(+)
chr8:117385302-117385902(+)
chr8:117390790-117391390(+)
chr8:117392333-117392933(+)
chr8:117394335-117394935(+)
chr8:117396501-117397101(+)
chr8:117397009-117397609(+)
chr8:117400860-117401460(+)
chr8:117410354-117410954(+)
chr8:117413090-117413690(+)
chr8:117414540-117415140(+)
chr8:117415154-117415754(+)
chr8:117415772-117416372(+)
chr8:117417130-117417730(+)
chr8:117418052-117418652(+)
chr8:117429570-117430170(+)
chr8:117430889-117431489(+)
chr8:117431858-117432458(+)
chr8:117435225-117435825(+)
chr8:117436126-117436726(+)
chr8:117436690-117437290(+)
chr8:117437969-117438569(+)
chr8:117438586-117439186(+)
chr8:117439836-117440436(+)
chr8:117444980-117445580(+)
chr8:117445550-117446150(+)
chr8:117449870-117450470(+)
chr8:117450472-117451072(+)
chr8:117452170-117452770(+)
chr8:117454610-117455210(+)
chr8:117455294-117455894(+)
chr8:117456363-117456963(+)
chr8:117456934-117457534(+)
chr8:117457536-117458136(+)
chr8:117458490-117459090(+)
chr8:117459991-117460591(+)
chr8:117461397-117461997(+)
chr8:117462768-117463368(+)
chr8:117463525-117464125(+)
chr8:117464110-117464710(+)
chr8:117464870-117465470(+)
chr8:117465286-117465886(+)
chr8:117466085-117466685(+)
chr8:117466613-117467213(+)
chr8:117467647-117468247(+)
chr8:117469130-117469730(+)
chr8:117470150-117470750(+)
chr8:117470608-117471208(+)
chr8:117472335-117472935(+)
chr8:117472990-117473590(+)
chr8:117473415-117474015(+)
chr8:117474371-117474971(+)
chr8:117475350-117475950(+)
chr8:117475830-117476430(+)
chr8:117478375-117478975(+)
chr8:117480857-117481457(+)
chr8:117483188-117483788(+)
chr8:117483903-117484503(+)
chr8:117484734-117485334(+)
chr8:117485544-117486144(+)
chr8:117486887-117487487(+)
chr8:117487770-117488370(+)
chr8:117489800-117490400(+)
chr8:117490790-117491390(+)
chr8:117491491-117492091(+)
chr8:117492510-117493110(+)
chr8:117498898-117499498(+)
chr8:117499549-117500149(+)
chr8:117501090-117501690(+)
chr8:117501574-117502174(+)
chr8:117502510-117503110(+)
chr8:117504770-117505370(+)
chr8:117505442-117506042(+)
chr8:117506983-117507583(+)
chr8:117508779-117509379(+)
chr8:117511290-117511890(+)
chr8:117511826-117512426(+)
chr8:117513538-117514138(+)
chr8:117515984-117516584(+)
chr8:117516873-117517473(+)
chr8:117520962-117521562(+)
chr8:117523638-117524238(+)
chr8:117526378-117526978(+)
chr8:117527000-117527600(+)
chr8:117529125-117529725(+)
chr8:117529622-117530222(+)
chr8:117530095-117530695(+)
chr8:117530670-117531270(+)
chr8:117532358-117532958(+)
chr8:117533180-117533780(+)
chr8:117534582-117535182(+)
chr8:117535070-117535670(+)
chr8:117537869-117538469(+)
chr8:117539681-117540281(+)
chr8:117540409-117541009(+)
chr8:117541710-117542310(+)
chr8:117544155-117544755(+)
chr8:117551438-117552038(+)
chr8:117552366-117552966(+)
chr8:117557113-117557713(+)
chr8:117558850-117559450(+)
chr8:117559660-117560260(+)
chr8:117560360-117560960(+)
chr8:117560815-117561415(+)
chr8:117562640-117563240(+)
chr8:117564032-117564632(+)
chr8:117564553-117565153(+)
chr8:117565537-117566137(+)
chr8:117566082-117566682(+)
chr8:117566710-117567310(+)
chr8:117569045-117569645(+)
chr8:117569490-117570090(+)
chr8:117569980-117570580(+)
chr8:117571638-117572238(+)
chr8:117572243-117572843(+)
chr8:117573531-117574131(+)
chr8:117574704-117575304(+)
chr8:117577750-117578350(+)
chr8:117583626-117584226(+)
chr8:117587004-117587604(+)
chr8:117588230-117588830(+)
chr8:117589081-117589681(+)
chr8:117595459-117596059(+)
chr8:117596030-117596630(+)
chr8:117598912-117599512(+)
chr8:117599451-117600051(+)
chr8:117600143-117600743(+)
chr8:117600835-117601435(+)
chr8:117603128-117603728(+)
chr8:117607732-117608332(+)
chr8:117608310-117608910(+)
chr8:117610595-117611195(+)
chr8:117613346-117613946(+)
chr8:117614000-117614600(+)
chr8:117614554-117615154(+)
chr8:117615150-117615750(+)
chr8:117616610-117617210(+)
chr8:117618922-117619522(+)
chr8:117623155-117623755(+)
chr8:117624690-117625290(+)
chr8:117625750-117626350(+)
chr8:117626415-117627015(+)
chr8:117630354-117630954(+)
chr8:117630808-117631408(+)
chr8:117632890-117633490(+)
chr8:117633916-117634516(+)
chr8:117634668-117635268(+)
chr8:117635878-117636478(+)
chr8:117636730-117637330(+)
chr8:117638355-117638955(+)
chr8:117639853-117640453(+)
chr8:117641332-117641932(+)
chr8:117641800-117642400(+)
chr8:117642618-117643218(+)
chr8:117643486-117644086(+)
chr8:117645050-117645650(+)
chr8:117645850-117646450(+)
chr8:117647412-117648012(+)
chr8:117648415-117649015(+)
chr8:117651011-117651611(+)
chr8:117652165-117652765(+)
chr8:117654651-117655251(+)
chr8:117655265-117655865(+)
chr8:117656070-117656670(+)
chr8:117656915-117657515(+)
chr8:117658880-117659480(+)
chr8:117660110-117660710(+)
chr8:117661899-117662499(+)
chr8:117663943-117664543(+)
chr8:117665075-117665675(+)
chr8:117666720-117667320(+)
chr8:117667647-117668247(+)
chr8:117668236-117668836(+)
chr8:117668967-117669567(+)
chr8:117669513-117670113(+)
chr8:117669919-117670519(+)
chr8:117670413-117671013(+)
chr8:117671432-117672032(+)
chr8:117672834-117673434(+)
chr8:117675042-117675642(+)
chr8:117676096-117676696(+)
chr8:117676980-117677580(+)
chr8:117677674-117678274(+)
chr8:117679043-117679643(+)
chr8:117681475-117682075(+)
chr8:117682080-117682680(+)
chr8:117682890-117683490(+)
chr8:117686340-117686940(+)
chr8:117687212-117687812(+)
chr8:117688553-117689153(+)
chr8:117694892-117695492(+)
chr8:117695323-117695923(+)
chr8:117697482-117698082(+)
chr8:117697918-117698518(+)
chr8:117698483-117699083(+)
chr8:117699110-117699710(+)
chr8:117700085-117700685(+)
chr8:117701183-117701783(+)
chr8:117702424-117703024(+)
chr8:117703265-117703865(+)
chr8:117704550-117705150(+)
chr8:117705375-117705975(+)
chr8:117705850-117706450(+)
chr8:117706830-117707430(+)
chr8:117707290-117707890(+)
chr8:117708035-117708635(+)
chr8:117709512-117710112(+)
chr8:117713965-117714565(+)
chr8:117715243-117715843(+)
chr8:117715730-117716330(+)
chr8:117716210-117716810(+)
chr8:117718219-117718819(+)
chr8:117718735-117719335(+)
chr8:117721368-117721968(+)
chr8:117721982-117722582(+)
chr8:117722658-117723258(+)
chr8:117723130-117723730(+)
chr8:117724086-117724686(+)
chr8:117724875-117725475(+)
chr8:117725392-117725992(+)
chr8:117725930-117726530(+)
chr8:117726352-117726952(+)
chr8:117726848-117727448(+)
chr8:117727781-117728381(+)
chr8:117731994-117732594(+)
chr8:117733038-117733638(+)
chr8:117737678-117738278(+)
chr8:117739150-117739750(+)
chr8:117740653-117741253(+)
chr8:117742245-117742845(+)
chr8:117742863-117743463(+)
chr8:117743890-117744490(+)
chr8:117744957-117745557(+)
chr8:117746498-117747098(+)
chr8:117747477-117748077(+)
chr8:117748172-117748772(+)
chr8:117751096-117751696(+)
chr8:117752420-117753020(+)
chr8:117753573-117754173(+)
chr8:117755919-117756519(+)
chr8:117758782-117759382(+)
chr8:117761875-117762475(+)
chr8:117766555-117767155(+)
chr8:117767378-117767978(+)
chr8:117767820-117768420(+)
chr8:117768479-117769079(+)
chr8:117771306-117771906(+)
chr8:117772023-117772623(+)
chr8:117772730-117773330(+)
chr8:117773843-117774443(+)
chr8:117774396-117774996(+)
chr8:117776075-117776675(+)
chr8:117776750-117777350(+)
chr8:117777338-117777938(+)
chr8:117777883-117778483(+)
chr8:117778363-117778963(+)
chr8:117778848-117779448(+)
chr8:117779327-117779927(+)
chr8:117779870-117780470(+)
chr8:117781586-117782186(+)
chr8:117787100-117787700(+)
chr8:117787710-117788310(+)
chr8:117788350-117788950(+)
chr8:117789410-117790010(+)
chr8:117791822-117792422(+)
chr8:117795779-117796379(+)
chr8:117796422-117797022(+)
chr8:117797030-117797630(+)
chr8:117798524-117799124(+)
chr8:117800499-117801099(+)
chr8:117801950-117802550(+)
chr8:117805890-117806490(+)
chr8:117812578-117813178(+)
chr8:117813186-117813786(+)
chr8:117814803-117815403(+)
chr8:117815250-117815850(+)
chr8:117816336-117816936(+)
chr8:117818574-117819174(+)
chr8:117819755-117820355(+)
chr8:117821012-117821612(+)
chr8:117821735-117822335(+)
chr8:117822348-117822948(+)
chr8:117822783-117823383(+)
chr8:117823661-117824261(+)
chr8:117824400-117825000(+)
chr8:117825750-117826350(+)
chr8:117826904-117827504(+)
chr8:117827890-117828490(+)
chr8:117829495-117830095(+)
chr8:117832250-117832850(+)
chr8:117839583-117840183(+)
chr8:117840125-117840725(+)
chr8:117841070-117841670(+)
chr8:117841790-117842390(+)
chr8:117843372-117843972(+)
chr8:117845361-117845961(+)
chr8:117846275-117846875(+)
chr8:117846748-117847348(+)
chr8:117847630-117848230(+)
chr8:117848051-117848651(+)
chr8:117849868-117850468(+)
chr8:117851936-117852536(+)
chr8:117852579-117853179(+)
chr8:117853091-117853691(+)
chr8:117855469-117856069(+)
chr8:117856094-117856694(+)
chr8:117857180-117857780(+)
chr8:117858875-117859475(+)
chr8:117859920-117860520(+)
chr8:117860551-117861151(+)
chr8:117861405-117862005(+)
chr8:117863287-117863887(+)
chr8:117863959-117864559(+)
chr8:117866265-117866865(+)
chr8:117868150-117868750(+)
chr8:117873245-117873845(+)
chr8:117874970-117875570(+)
chr8:117875659-117876259(+)
chr8:117877172-117877772(+)
chr8:117877995-117878595(+)
chr8:117878665-117879265(+)
chr8:117879406-117880006(+)
chr8:117880130-117880730(+)
chr8:117880750-117881350(+)
chr8:117881360-117881960(+)
chr8:117882878-117883478(+)
chr8:117883770-117884370(+)
chr8:117884646-117885246(+)
chr8:117885290-117885890(+)
chr8:117885715-117886315(+)
chr8:117886291-117886891(+)
chr8:117886840-117887440(+)
chr8:117887313-117887913(+)
chr8:117888133-117888733(+)
chr8:117888885-117889485(+)
chr8:117889648-117890248(+)
chr8:117891059-117891659(+)
chr8:117892379-117892979(+)
chr8:117896530-117897130(+)
chr8:117899155-117899755(+)
chr8:117899615-117900215(+)
chr8:117901130-117901730(+)
chr8:117901778-117902378(+)
chr8:117902367-117902967(+)
chr8:117904133-117904733(+)
chr8:117905950-117906550(+)
chr8:117913271-117913871(+)
chr8:117913890-117914490(+)
chr8:117914657-117915257(+)
chr8:117915698-117916298(+)
chr8:117917780-117918380(+)
chr8:117920105-117920705(+)
chr8:117920750-117921350(+)
chr8:117924790-117925390(+)
chr8:117925391-117925991(+)
chr8:117928408-117929008(+)
chr8:117930450-117931050(+)
chr8:117932897-117933497(+)
chr8:117936349-117936949(+)
chr8:117936886-117937486(+)
chr8:117938530-117939130(+)
chr8:117939183-117939783(+)
chr8:117940150-117940750(+)
chr8:117943357-117943957(+)
chr8:117946258-117946858(+)
chr8:117947432-117948032(+)
chr8:117948511-117949111(+)
chr8:117949737-117950337(+)
chr8:117950361-117950961(+)
chr8:117951810-117952410(+)
chr8:117953410-117954010(+)
chr8:117955314-117955914(+)
chr8:117957402-117958002(+)
chr8:117958021-117958621(+)
chr8:117960076-117960676(+)
chr8:117961275-117961875(+)
chr8:117961957-117962557(+)
chr8:117966189-117966789(+)
chr8:117978392-117978992(+)
chr8:117980510-117981110(+)
chr8:117984340-117984940(+)
chr8:117987542-117988142(+)
chr8:117988480-117989080(+)
chr8:117991725-117992325(+)
chr8:117992405-117993005(+)
chr8:117994052-117994652(+)
chr8:117998209-117998809(+)
chr8:117998630-117999230(+)
chr8:118000060-118000660(+)
chr8:118000730-118001330(+)
chr8:118004150-118004750(+)
chr8:118006590-118007190(+)
chr8:118007770-118008370(+)
chr8:118008803-118009403(+)
chr8:118009815-118010415(+)
chr8:118012073-118012673(+)
chr8:118013466-118014066(+)
chr8:118015090-118015690(+)
chr8:118016450-118017050(+)
chr8:118017103-118017703(+)
chr8:118018210-118018810(+)
chr8:118019570-118020170(+)
chr8:118020085-118020685(+)
chr8:118021329-118021929(+)
chr8:118022278-118022878(+)
chr8:118023092-118023692(+)
chr8:118023510-118024110(+)
chr8:118027930-118028530(+)
chr8:118028504-118029104(+)
chr8:118030422-118031022(+)
chr8:118031680-118032280(+)
chr8:118036650-118037250(+)
chr8:118037960-118038560(+)
chr8:118038770-118039370(+)
chr8:118039198-118039798(+)
chr8:118044942-118045542(+)
chr8:118045438-118046038(+)
chr8:118045998-118046598(+)
chr8:118049983-118050583(+)
chr8:118050850-118051450(+)
chr8:118051539-118052139(+)
chr8:118052259-118052859(+)
chr8:118053107-118053707(+)
chr8:118054075-118054675(+)
chr8:118056392-118056992(+)
chr8:118056821-118057421(+)
chr8:118057741-118058341(+)
chr8:118058735-118059335(+)
chr8:118060239-118060839(+)
chr8:118060719-118061319(+)
chr8:118061380-118061980(+)
chr8:118062058-118062658(+)
chr8:118063350-118063950(+)
chr8:118066600-118067200(+)
chr8:118067378-118067978(+)
chr8:118067926-118068526(+)
chr8:118070640-118071240(+)
chr8:118071312-118071912(+)
chr8:118071781-118072381(+)
chr8:118072473-118073073(+)
chr8:118073266-118073866(+)
chr8:118073748-118074348(+)
chr8:118074245-118074845(+)
chr8:118075046-118075646(+)
chr8:118075570-118076170(+)
chr8:118078580-118079180(+)
chr8:118081730-118082330(+)
chr8:118082332-118082932(+)
chr8:118084130-118084730(+)
chr8:118085135-118085735(+)
chr8:118087432-118088032(+)
chr8:118091312-118091912(+)
chr8:118093380-118093980(+)
chr8:118094596-118095196(+)
chr8:118095175-118095775(+)
chr8:118097363-118097963(+)
chr8:118098654-118099254(+)
chr8:118099310-118099910(+)
chr8:118101510-118102110(+)
chr8:118103070-118103670(+)
chr8:118103490-118104090(+)
chr8:118106947-118107547(+)
chr8:118109910-118110510(+)
chr8:118110382-118110982(+)
chr8:118110790-118111390(+)
chr8:118111230-118111830(+)
chr8:118113883-118114483(+)
chr8:118114473-118115073(+)
chr8:118116790-118117390(+)
chr8:118118814-118119414(+)
chr8:118120900-118121500(+)
chr8:118121470-118122070(+)
chr8:118122480-118123080(+)
chr8:118124583-118125183(+)
chr8:118125356-118125956(+)
chr8:118127220-118127820(+)
chr8:118127791-118128391(+)
chr8:118128783-118129383(+)
chr8:118138970-118139570(+)
chr8:118142143-118142743(+)
chr8:118146890-118147490(+)
chr8:118149810-118150410(+)
chr8:118152070-118152670(+)
chr8:118156775-118157375(+)
chr8:118157725-118158325(+)
chr8:118161530-118162130(+)
chr8:118162290-118162890(+)
chr8:118163423-118164023(+)
chr8:118164000-118164600(+)
chr8:118165310-118165910(+)
chr8:118165721-118166321(+)
chr8:118166730-118167330(+)
chr8:118167810-118168410(+)
chr8:118169097-118169697(+)
chr8:118171640-118172240(+)
chr8:118172110-118172710(+)
chr8:118173728-118174328(+)
chr8:118174410-118175010(+)
chr8:118174850-118175450(+)
chr8:118175450-118176050(+)
chr8:118176730-118177330(+)
chr8:118178970-118179570(+)
chr8:118179660-118180260(+)
chr8:118183194-118183794(+)
chr8:118184179-118184779(+)
chr8:118186360-118186960(+)
chr8:118187330-118187930(+)
chr8:118188259-118188859(+)
chr8:118190550-118191150(+)
chr8:118197356-118197956(+)
chr8:118203304-118203904(+)
chr8:118203756-118204356(+)
chr8:118210500-118211100(+)
chr8:118211890-118212490(+)
chr8:118212640-118213240(+)
chr8:118214120-118214720(+)
chr8:118214940-118215540(+)
chr8:118215590-118216190(+)
chr8:118216135-118216735(+)
chr8:118219190-118219790(+)
chr8:118222402-118223002(+)
chr8:118227910-118228510(+)
chr8:118230895-118231495(+)
chr8:118233760-118234360(+)
chr8:118236671-118237271(+)
chr8:118237205-118237805(+)
chr8:118237920-118238520(+)
chr8:118238970-118239570(+)
chr8:118240488-118241088(+)
chr8:118241008-118241608(+)
chr8:118242098-118242698(+)
chr8:118243441-118244041(+)
chr8:118244101-118244701(+)
chr8:118247964-118248564(+)
chr8:118248630-118249230(+)
chr8:118249297-118249897(+)
chr8:118250050-118250650(+)
chr8:118250600-118251200(+)
chr8:118251244-118251844(+)
chr8:118251670-118252270(+)
chr8:118257333-118257933(+)
chr8:118259357-118259957(+)
chr8:118262914-118263514(+)
chr8:118264275-118264875(+)
chr8:118264731-118265331(+)
chr8:118270935-118271535(+)
chr8:118271750-118272350(+)
chr8:118273294-118273894(+)
chr8:118275856-118276456(+)
chr8:118276370-118276970(+)
chr8:118277107-118277707(+)
chr8:118277512-118278112(+)
chr8:118277952-118278552(+)
chr8:118279470-118280070(+)
chr8:118280830-118281430(+)
chr8:118281750-118282350(+)
chr8:118282863-118283463(+)
chr8:118283315-118283915(+)
chr8:118285054-118285654(+)
chr8:118285550-118286150(+)
chr8:118289148-118289748(+)
chr8:118289580-118290180(+)
chr8:118295655-118296255(+)
chr8:118299610-118300210(+)
chr8:118300443-118301043(+)
chr8:118303322-118303922(+)
chr8:118308680-118309280(+)
chr8:118311570-118312170(+)
chr8:118312089-118312689(+)
chr8:118313045-118313645(+)
chr8:118313630-118314230(+)
chr8:118314610-118315210(+)
chr8:118316209-118316809(+)
chr8:118317710-118318310(+)
chr8:118321655-118322255(+)
chr8:118322163-118322763(+)
chr8:118322990-118323590(+)
chr8:118327870-118328470(+)
chr8:118328319-118328919(+)
chr8:118328778-118329378(+)
chr8:118329343-118329943(+)
chr8:118329935-118330535(+)
chr8:118330370-118330970(+)
chr8:118331045-118331645(+)
chr8:118331690-118332290(+)
chr8:118337688-118338288(+)
chr8:118339118-118339718(+)
chr8:118340383-118340983(+)
chr8:118341082-118341682(+)
chr8:118341535-118342135(+)
chr8:118342190-118342790(+)
chr8:118344770-118345370(+)
chr8:118345370-118345970(+)
chr8:118346390-118346990(+)
chr8:118347406-118348006(+)
chr8:118349670-118350270(+)
chr8:118353930-118354530(+)
chr8:118357100-118357700(+)
chr8:118359357-118359957(+)
chr8:118368010-118368610(+)
chr8:118368790-118369390(+)
chr8:118369810-118370410(+)
chr8:118370915-118371515(+)
chr8:118371450-118372050(+)
chr8:118372580-118373180(+)
chr8:118373050-118373650(+)
chr8:118378670-118379270(+)
chr8:118381210-118381810(+)
chr8:118382132-118382732(+)
chr8:118384750-118385350(+)
chr8:118386370-118386970(+)
chr8:118388449-118389049(+)
chr8:118391482-118392082(+)
chr8:118392462-118393062(+)
chr8:118395450-118396050(+)
chr8:118396130-118396730(+)
chr8:118397399-118397999(+)
chr8:118398248-118398848(+)
chr8:118398910-118399510(+)
chr8:118399450-118400050(+)
chr8:118400569-118401169(+)
chr8:118402380-118402980(+)
chr8:118403974-118404574(+)
chr8:118408254-118408854(+)
chr8:118410176-118410776(+)
chr8:118410935-118411535(+)
chr8:118411675-118412275(+)
chr8:118412110-118412710(+)
chr8:118414501-118415101(+)
chr8:118414950-118415550(+)
chr8:118415942-118416542(+)
chr8:118418810-118419410(+)
chr8:118421297-118421897(+)
chr8:118422707-118423307(+)
chr8:118424910-118425510(+)
chr8:118426520-118427120(+)
chr8:118427471-118428071(+)
chr8:118428521-118429121(+)
chr8:118429370-118429970(+)
chr8:118430897-118431497(+)
chr8:118441795-118442395(+)
chr8:118444720-118445320(+)
chr8:118451361-118451961(+)
chr8:118452056-118452656(+)
chr8:118454740-118455340(+)
chr8:118455452-118456052(+)
chr8:118457672-118458272(+)
chr8:118458930-118459530(+)
chr8:118459517-118460117(+)
chr8:118460135-118460735(+)
chr8:118461998-118462598(+)
chr8:118464838-118465438(+)
chr8:118469693-118470293(+)
chr8:118470290-118470890(+)
chr8:118472727-118473327(+)
chr8:118473494-118474094(+)
chr8:118474230-118474830(+)
chr8:118477130-118477730(+)
chr8:118478550-118479150(+)
chr8:118483496-118484096(+)
chr8:118484023-118484623(+)
chr8:118485050-118485650(+)
chr8:118486434-118487034(+)
chr8:118487110-118487710(+)
chr8:118487630-118488230(+)
chr8:118488926-118489526(+)
chr8:118489550-118490150(+)
chr8:118495590-118496190(+)
chr8:118509399-118509999(+)
chr8:118510050-118510650(+)
chr8:118512922-118513522(+)
chr8:118515090-118515690(+)
chr8:118516020-118516620(+)
chr8:118518070-118518670(+)
chr8:118518950-118519550(+)
chr8:118519720-118520320(+)
chr8:118521010-118521610(+)
chr8:118523980-118524580(+)
chr8:118525064-118525664(+)
chr8:118526032-118526632(+)
chr8:118526950-118527550(+)
chr8:118531211-118531811(+)
chr8:118531750-118532350(+)
chr8:118532591-118533191(+)
chr8:118533127-118533727(+)
chr8:118533714-118534314(+)
chr8:118534230-118534830(+)
chr8:118534795-118535395(+)
chr8:118535238-118535838(+)
chr8:118540650-118541250(+)
chr8:118545871-118546471(+)
chr8:118549210-118549810(+)
chr8:118551500-118552100(+)
chr8:118551918-118552518(+)
chr8:118552470-118553070(+)
chr8:118554806-118555406(+)
chr8:118555670-118556270(+)
chr8:118556700-118557300(+)
chr8:118560405-118561005(+)
chr8:118560920-118561520(+)
chr8:118561662-118562262(+)
chr8:118562415-118563015(+)
chr8:118565526-118566126(+)
chr8:118566471-118567071(+)
chr8:118572239-118572839(+)
chr8:118575446-118576046(+)
chr8:118578670-118579270(+)
chr8:118579750-118580350(+)
chr8:118586063-118586663(+)
chr8:118586575-118587175(+)
chr8:118589133-118589733(+)
chr8:118592775-118593375(+)
chr8:118593552-118594152(+)
chr8:118594311-118594911(+)
chr8:118601551-118602151(+)
chr8:118602951-118603551(+)
chr8:118603470-118604070(+)
chr8:118604572-118605172(+)
chr8:118605119-118605719(+)
chr8:118605549-118606149(+)
chr8:118609150-118609750(+)
chr8:118610170-118610770(+)
chr8:118611450-118612050(+)
chr8:118613639-118614239(+)
chr8:118614890-118615490(+)
chr8:118615648-118616248(+)
chr8:118617370-118617970(+)
chr8:118618920-118619520(+)
chr8:118621072-118621672(+)
chr8:118622576-118623176(+)
chr8:118623130-118623730(+)
chr8:118624910-118625510(+)
chr8:118626108-118626708(+)
chr8:118627378-118627978(+)
chr8:118628580-118629180(+)
chr8:118629065-118629665(+)
chr8:118630232-118630832(+)
chr8:118630990-118631590(+)
chr8:118631542-118632142(+)
chr8:118633161-118633761(+)
chr8:118634194-118634794(+)
chr8:118635260-118635860(+)
chr8:118636348-118636948(+)
chr8:118637205-118637805(+)
chr8:118637630-118638230(+)
chr8:118640385-118640985(+)
chr8:118643434-118644034(+)
chr8:118647550-118648150(+)
chr8:118649630-118650230(+)
chr8:118654978-118655578(+)
chr8:118657490-118658090(+)
chr8:118658070-118658670(+)
chr8:118658575-118659175(+)
chr8:118662376-118662976(+)
chr8:118663975-118664575(+)
chr8:118665610-118666210(+)
chr8:118666096-118666696(+)
chr8:118666862-118667462(+)
chr8:118669766-118670366(+)
chr8:118670410-118671010(+)
chr8:118670910-118671510(+)
chr8:118671526-118672126(+)
chr8:118673450-118674050(+)
chr8:118675661-118676261(+)
chr8:118676869-118677469(+)
chr8:118678010-118678610(+)
chr8:118681304-118681904(+)
chr8:118681811-118682411(+)
chr8:118682713-118683313(+)
chr8:118684152-118684752(+)
chr8:118684670-118685270(+)
chr8:118687020-118687620(+)
chr8:118688417-118689017(+)
chr8:118690134-118690734(+)
chr8:118694066-118694666(+)
chr8:118695310-118695910(+)
chr8:118695770-118696370(+)
chr8:118696193-118696793(+)
chr8:118698447-118699047(+)
chr8:118699808-118700408(+)
chr8:118704042-118704642(+)
chr8:118705057-118705657(+)
chr8:118705563-118706163(+)
chr8:118707595-118708195(+)
chr8:118709142-118709742(+)
chr8:118710030-118710630(+)
chr8:118710497-118711097(+)
chr8:118714386-118714986(+)
chr8:118715170-118715770(+)
chr8:118716645-118717245(+)
chr8:118718824-118719424(+)
chr8:118719912-118720512(+)
chr8:118720470-118721070(+)
chr8:118721830-118722430(+)
chr8:118723268-118723868(+)
chr8:118724103-118724703(+)
chr8:118724555-118725155(+)
chr8:118725476-118726076(+)
chr8:118727520-118728120(+)
chr8:118730742-118731342(+)
chr8:118731153-118731753(+)
chr8:118731674-118732274(+)
chr8:118735930-118736530(+)
chr8:118737023-118737623(+)
chr8:118738158-118738758(+)
chr8:118739472-118740072(+)
chr8:118742084-118742684(+)
chr8:118742948-118743548(+)
chr8:118743637-118744237(+)
chr8:118746033-118746633(+)
chr8:118748176-118748776(+)
chr8:118750370-118750970(+)
chr8:118751271-118751871(+)
chr8:118754646-118755246(+)
chr8:118759736-118760336(+)
chr8:118760650-118761250(+)
chr8:118761220-118761820(+)
chr8:118764508-118765108(+)
chr8:118764950-118765550(+)
chr8:118766628-118767228(+)
chr8:118768970-118769570(+)
chr8:118770350-118770950(+)
chr8:118771010-118771610(+)
chr8:118772130-118772730(+)
chr8:118773180-118773780(+)
chr8:118773618-118774218(+)
chr8:118774430-118775030(+)
chr8:118774970-118775570(+)
chr8:118775583-118776183(+)
chr8:118776077-118776677(+)
chr8:118776880-118777480(+)
chr8:118777414-118778014(+)
chr8:118779190-118779790(+)
chr8:118780810-118781410(+)
chr8:118783441-118784041(+)
chr8:118784854-118785454(+)
chr8:118786094-118786694(+)
chr8:118794210-118794810(+)
chr8:118796370-118796970(+)
chr8:118801090-118801690(+)
chr8:118802460-118803060(+)
chr8:118804257-118804857(+)
chr8:118806183-118806783(+)
chr8:118807015-118807615(+)
chr8:118807670-118808270(+)
chr8:118808140-118808740(+)
chr8:118809000-118809600(+)
chr8:118809940-118810540(+)
chr8:118811650-118812250(+)
chr8:118820455-118821055(+)
chr8:118820970-118821570(+)
chr8:118822559-118823159(+)
chr8:118823217-118823817(+)
chr8:118823940-118824540(+)
chr8:118824621-118825221(+)
chr8:118826332-118826932(+)
chr8:118827088-118827688(+)
chr8:118827505-118828105(+)
chr8:118828794-118829394(+)
chr8:118831610-118832210(+)
chr8:118837927-118838527(+)
chr8:118838360-118838960(+)
chr8:118839610-118840210(+)
chr8:118840459-118841059(+)
chr8:118840886-118841486(+)
chr8:118841330-118841930(+)
chr8:118843622-118844222(+)
chr8:118845045-118845645(+)
chr8:118846190-118846790(+)
chr8:118847470-118848070(+)
chr8:118848073-118848673(+)
chr8:118848799-118849399(+)
chr8:118849328-118849928(+)
chr8:118850342-118850942(+)
chr8:118852099-118852699(+)
chr8:118853046-118853646(+)
chr8:118853910-118854510(+)
chr8:118854430-118855030(+)
chr8:118854830-118855430(+)
chr8:118855248-118855848(+)
chr8:118856870-118857470(+)
chr8:118857776-118858376(+)
chr8:118859253-118859853(+)
chr8:118859767-118860367(+)
chr8:118860385-118860985(+)
chr8:118861513-118862113(+)
chr8:118862059-118862659(+)
chr8:118862719-118863319(+)
chr8:118863166-118863766(+)
chr8:118865493-118866093(+)
chr8:118867570-118868170(+)
chr8:118868021-118868621(+)
chr8:118868870-118869470(+)
chr8:118869575-118870175(+)
chr8:118872299-118872899(+)
chr8:118872863-118873463(+)
chr8:118873290-118873890(+)
chr8:118874194-118874794(+)
chr8:118874942-118875542(+)
chr8:118875683-118876283(+)
chr8:118877383-118877983(+)
chr8:118877870-118878470(+)
chr8:118878672-118879272(+)
chr8:118879493-118880093(+)
chr8:118879944-118880544(+)
chr8:118880876-118881476(+)
chr8:118881311-118881911(+)
chr8:118883280-118883880(+)
chr8:118884980-118885580(+)
chr8:118888069-118888669(+)
chr8:118888795-118889395(+)
chr8:118889393-118889993(+)
chr8:118890395-118890995(+)
chr8:118892048-118892648(+)
chr8:118893646-118894246(+)
chr8:118895255-118895855(+)
chr8:118895677-118896277(+)
chr8:118896317-118896917(+)
chr8:118896720-118897320(+)
chr8:118897580-118898180(+)
chr8:118898537-118899137(+)
chr8:118901015-118901615(+)
chr8:118902950-118903550(+)
chr8:118903387-118903987(+)
chr8:118904508-118905108(+)
chr8:118905504-118906104(+)
chr8:118906665-118907265(+)
chr8:118907314-118907914(+)
chr8:118908392-118908992(+)
chr8:118909191-118909791(+)
chr8:118910567-118911167(+)
chr8:118911503-118912103(+)
chr8:118912462-118913062(+)
chr8:118913386-118913986(+)
chr8:118914083-118914683(+)
chr8:118914567-118915167(+)
chr8:118915797-118916397(+)
chr8:118916670-118917270(+)
chr8:118918027-118918627(+)
chr8:118918455-118919055(+)
chr8:118918857-118919457(+)
chr8:118919360-118919960(+)
chr8:118922208-118922808(+)
chr8:118922983-118923583(+)
chr8:118924590-118925190(+)
chr8:118925704-118926304(+)
chr8:118926686-118927286(+)
chr8:118928146-118928746(+)
chr8:118929745-118930345(+)
chr8:118930564-118931164(+)
chr8:118932674-118933274(+)
chr8:118933097-118933697(+)
chr8:118934090-118934690(+)
chr8:118934655-118935255(+)
chr8:118935882-118936482(+)
chr8:118938522-118939122(+)
chr8:118939112-118939712(+)
chr8:118940143-118940743(+)
chr8:118941329-118941929(+)
chr8:118942814-118943414(+)
chr8:118944850-118945450(+)
chr8:118945813-118946413(+)
chr8:118946516-118947116(+)
chr8:118947147-118947747(+)
chr8:118948067-118948667(+)
chr8:118949491-118950091(+)
chr8:118951644-118952244(+)
chr8:118952480-118953080(+)
chr8:118952980-118953580(+)
chr8:118953530-118954130(+)
chr8:118956112-118956712(+)
chr8:118958740-118959340(+)
chr8:118959768-118960368(+)
chr8:118960218-118960818(+)
chr8:118960645-118961245(+)
chr8:118961929-118962529(+)
chr8:118962370-118962970(+)
chr8:118963409-118964009(+)
chr8:118964730-118965330(+)
chr8:118965495-118966095(+)
chr8:118966146-118966746(+)
chr8:118967376-118967976(+)
chr8:118968364-118968964(+)
chr8:118968993-118969593(+)
chr8:118969412-118970012(+)
chr8:118969875-118970475(+)
chr8:118971130-118971730(+)
chr8:118971653-118972253(+)
chr8:118972585-118973185(+)
chr8:118974110-118974710(+)
chr8:118975750-118976350(+)
chr8:118976229-118976829(+)
chr8:118978400-118979000(+)
chr8:118979730-118980330(+)
chr8:118980346-118980946(+)
chr8:118981050-118981650(+)
chr8:118981934-118982534(+)
chr8:118983110-118983710(+)
chr8:118983710-118984310(+)
chr8:118987141-118987741(+)
chr8:118988866-118989466(+)
chr8:118989909-118990509(+)
chr8:118990388-118990988(+)
chr8:118992047-118992647(+)
chr8:118992704-118993304(+)
chr8:118993369-118993969(+)
```
