## Supplementary material for "Deep learning with implicit handling of tissue-specific phenomena predicts tumor DNA accessibility and immune activity": List of potential accessibility sites analyzed (part 32 of 47)

```
chr8:118994095-118994695(+)
chr8:118995130-118995730(+)
chr8:118997241-118997841(+)
chr8:118997975-118998575(+)
chr8:118999371-118999971(+)
chr8:119001514-119002114(+)
chr8:119002585-119003185(+)
chr8:119004469-119005069(+)
chr8:119005215-119005815(+)
chr8:119006570-119007170(+)
chr8:119007287-119007887(+)
chr8:119007760-119008360(+)
chr8:119009823-119010423(+)
chr8:119010703-119011303(+)
chr8:119011398-119011998(+)
chr8:119012574-119013174(+)
chr8:119013067-119013667(+)
chr8:119016711-119017311(+)
chr8:119020055-119020655(+)
chr8:119021237-119021837(+)
chr8:119022468-119023068(+)
chr8:119022987-119023587(+)
chr8:119023578-119024178(+)
chr8:119024483-119025083(+)
chr8:119025055-119025655(+)
chr8:119027153-119027753(+)
chr8:119027710-119028310(+)
chr8:119028505-119029105(+)
chr8:119029392-119029992(+)
chr8:119029819-119030419(+)
chr8:119030288-119030888(+)
chr8:119030731-119031331(+)
chr8:119031486-119032086(+)
chr8:119031936-119032536(+)
chr8:119032752-119033352(+)
chr8:119033305-119033905(+)
chr8:119035470-119036070(+)
chr8:119036048-119036648(+)
chr8:119036747-119037347(+)
chr8:119037367-119037967(+)
chr8:119038056-119038656(+)
chr8:119038678-119039278(+)
chr8:119039589-119040189(+)
chr8:119040150-119040750(+)
chr8:119041881-119042481(+)
chr8:119042888-119043488(+)
chr8:119043406-119044006(+)
chr8:119043963-119044563(+)
chr8:119045012-119045612(+)
chr8:119046388-119046988(+)
chr8:119047189-119047789(+)
chr8:119047667-119048267(+)
chr8:119048457-119049057(+)
chr8:119050431-119051031(+)
chr8:119051935-119052535(+)
chr8:119054279-119054879(+)
chr8:119055475-119056075(+)
chr8:119056815-119057415(+)
chr8:119060230-119060830(+)
chr8:119060780-119061380(+)
chr8:119061572-119062172(+)
chr8:119062495-119063095(+)
chr8:119064434-119065034(+)
chr8:119064858-119065458(+)
chr8:119065310-119065910(+)
chr8:119065875-119066475(+)
chr8:119068349-119068949(+)
chr8:119068810-119069410(+)
chr8:119070164-119070764(+)
chr8:119070812-119071412(+)
chr8:119071370-119071970(+)
chr8:119072875-119073475(+)
chr8:119073370-119073970(+)
chr8:119074694-119075294(+)
chr8:119075401-119076001(+)
chr8:119077112-119077712(+)
chr8:119077797-119078397(+)
chr8:119078635-119079235(+)
chr8:119080072-119080672(+)
chr8:119081232-119081832(+)
chr8:119082740-119083340(+)
chr8:119083496-119084096(+)
chr8:119084971-119085571(+)
chr8:119085872-119086472(+)
chr8:119086450-119087050(+)
chr8:119087062-119087662(+)
chr8:119087685-119088285(+)
chr8:119088566-119089166(+)
chr8:119089143-119089743(+)
chr8:119090645-119091245(+)
chr8:119091475-119092075(+)
chr8:119091953-119092553(+)
chr8:119092961-119093561(+)
chr8:119093720-119094320(+)
chr8:119095375-119095975(+)
chr8:119098400-119099000(+)
chr8:119098901-119099501(+)
chr8:119099606-119100206(+)
chr8:119100200-119100800(+)
chr8:119100769-119101369(+)
chr8:119101825-119102425(+)
chr8:119102270-119102870(+)
chr8:119102870-119103470(+)
chr8:119103893-119104493(+)
chr8:119104810-119105410(+)
chr8:119105530-119106130(+)
chr8:119106075-119106675(+)
chr8:119106699-119107299(+)
chr8:119107590-119108190(+)
chr8:119108920-119109520(+)
chr8:119109967-119110567(+)
chr8:119111203-119111803(+)
chr8:119111849-119112449(+)
chr8:119113110-119113710(+)
chr8:119113590-119114190(+)
chr8:119114473-119115073(+)
chr8:119115290-119115890(+)
chr8:119115788-119116388(+)
chr8:119117014-119117614(+)
chr8:119117997-119118597(+)
chr8:119119395-119119995(+)
chr8:119119848-119120448(+)
chr8:119120380-119120980(+)
chr8:119120899-119121499(+)
chr8:119121927-119122527(+)
chr8:119122703-119123303(+)
chr8:119123277-119123877(+)
chr8:119123844-119124444(+)
chr8:119124291-119124891(+)
chr8:119124700-119125300(+)
chr8:119125182-119125782(+)
chr8:119125907-119126507(+)
chr8:119127010-119127610(+)
chr8:119128358-119128958(+)
chr8:119129730-119130330(+)
chr8:119131889-119132489(+)
chr8:119132697-119133297(+)
chr8:119134254-119134854(+)
chr8:119134714-119135314(+)
chr8:119135828-119136428(+)
chr8:119136334-119136934(+)
chr8:119137985-119138585(+)
chr8:119138800-119139400(+)
chr8:119139224-119139824(+)
chr8:119141756-119142356(+)
chr8:119142890-119143490(+)
chr8:119144610-119145210(+)
chr8:119146006-119146606(+)
chr8:119146740-119147340(+)
chr8:119148550-119149150(+)
chr8:119149110-119149710(+)
chr8:119149902-119150502(+)
chr8:119151075-119151675(+)
chr8:119151814-119152414(+)
chr8:119152310-119152910(+)
chr8:119152903-119153503(+)
chr8:119153510-119154110(+)
chr8:119154061-119154661(+)
chr8:119154849-119155449(+)
chr8:119155510-119156110(+)
chr8:119156010-119156610(+)
chr8:119157205-119157805(+)
chr8:119157875-119158475(+)
chr8:119158298-119158898(+)
chr8:119160335-119160935(+)
chr8:119161230-119161830(+)
chr8:119164950-119165550(+)
chr8:119166420-119167020(+)
chr8:119167618-119168218(+)
chr8:119169590-119170190(+)
chr8:119170190-119170790(+)
chr8:119170815-119171415(+)
chr8:119171305-119171905(+)
chr8:119176353-119176953(+)
chr8:119177030-119177630(+)
chr8:119179142-119179742(+)
chr8:119179724-119180324(+)
chr8:119182510-119183110(+)
chr8:119183070-119183670(+)
chr8:119183570-119184170(+)
chr8:119185158-119185758(+)
chr8:119189140-119189740(+)
chr8:119189850-119190450(+)
chr8:119190850-119191450(+)
chr8:119192690-119193290(+)
chr8:119193211-119193811(+)
chr8:119193651-119194251(+)
chr8:119195070-119195670(+)
chr8:119198450-119199050(+)
chr8:119198904-119199504(+)
chr8:119199824-119200424(+)
chr8:119202220-119202820(+)
chr8:119203211-119203811(+)
chr8:119206115-119206715(+)
chr8:119206763-119207363(+)
chr8:119207490-119208090(+)
chr8:119208051-119208651(+)
chr8:119209122-119209722(+)
chr8:119209746-119210346(+)
chr8:119211630-119212230(+)
chr8:119213975-119214575(+)
chr8:119214390-119214990(+)
chr8:119214810-119215410(+)
chr8:119215910-119216510(+)
chr8:119218122-119218722(+)
chr8:119219201-119219801(+)
chr8:119220540-119221140(+)
chr8:119221238-119221838(+)
chr8:119222017-119222617(+)
chr8:119223140-119223740(+)
chr8:119223900-119224500(+)
chr8:119224590-119225190(+)
chr8:119225503-119226103(+)
chr8:119226290-119226890(+)
chr8:119226790-119227390(+)
chr8:119227190-119227790(+)
chr8:119228590-119229190(+)
chr8:119229480-119230080(+)
chr8:119229910-119230510(+)
chr8:119230670-119231270(+)
chr8:119231150-119231750(+)
chr8:119231550-119232150(+)
chr8:119231990-119232590(+)
chr8:119232534-119233134(+)
chr8:119233348-119233948(+)
chr8:119234282-119234882(+)
chr8:119235328-119235928(+)
chr8:119235770-119236370(+)
chr8:119236834-119237434(+)
chr8:119237638-119238238(+)
chr8:119239607-119240207(+)
chr8:119240260-119240860(+)
chr8:119241878-119242478(+)
chr8:119245690-119246290(+)
chr8:119246795-119247395(+)
chr8:119247986-119248586(+)
chr8:119249450-119250050(+)
chr8:119249890-119250490(+)
chr8:119250498-119251098(+)
chr8:119252751-119253351(+)
chr8:119253290-119253890(+)
chr8:119256840-119257440(+)
chr8:119258951-119259551(+)
chr8:119260710-119261310(+)
chr8:119262990-119263590(+)
chr8:119265050-119265650(+)
chr8:119266517-119267117(+)
chr8:119268318-119268918(+)
chr8:119268976-119269576(+)
chr8:119269528-119270128(+)
chr8:119270169-119270769(+)
chr8:119270950-119271550(+)
chr8:119271968-119272568(+)
chr8:119272582-119273182(+)
chr8:119274150-119274750(+)
chr8:119274795-119275395(+)
chr8:119275690-119276290(+)
chr8:119281560-119282160(+)
chr8:119282110-119282710(+)
chr8:119282648-119283248(+)
chr8:119283790-119284390(+)
chr8:119284461-119285061(+)
chr8:119285190-119285790(+)
chr8:119286290-119286890(+)
chr8:119288470-119289070(+)
chr8:119289410-119290010(+)
chr8:119289870-119290470(+)
chr8:119290453-119291053(+)
chr8:119290938-119291538(+)
chr8:119291567-119292167(+)
chr8:119292233-119292833(+)
chr8:119292810-119293410(+)
chr8:119293486-119294086(+)
chr8:119294107-119294707(+)
chr8:119295406-119296006(+)
chr8:119296250-119296850(+)
chr8:119297500-119298100(+)
chr8:119299657-119300257(+)
chr8:119300495-119301095(+)
chr8:119301504-119302104(+)
chr8:119302082-119302682(+)
chr8:119302714-119303314(+)
chr8:119303385-119303985(+)
chr8:119303892-119304492(+)
chr8:119305269-119305869(+)
chr8:119306218-119306818(+)
chr8:119307050-119307650(+)
chr8:119308350-119308950(+)
chr8:119309990-119310590(+)
chr8:119312460-119313060(+)
chr8:119313423-119314023(+)
chr8:119313835-119314435(+)
chr8:119315298-119315898(+)
chr8:119315740-119316340(+)
chr8:119319349-119319949(+)
chr8:119319965-119320565(+)
chr8:119321550-119322150(+)
chr8:119321960-119322560(+)
chr8:119322398-119322998(+)
chr8:119323341-119323941(+)
chr8:119324275-119324875(+)
chr8:119324850-119325450(+)
chr8:119325910-119326510(+)
chr8:119327495-119328095(+)
chr8:119331202-119331802(+)
chr8:119334448-119335048(+)
chr8:119335895-119336495(+)
chr8:119336959-119337559(+)
chr8:119337748-119338348(+)
chr8:119339166-119339766(+)
chr8:119340930-119341530(+)
chr8:119344093-119344693(+)
chr8:119344794-119345394(+)
chr8:119345331-119345931(+)
chr8:119345778-119346378(+)
chr8:119346180-119346780(+)
chr8:119348375-119348975(+)
chr8:119349600-119350200(+)
chr8:119351574-119352174(+)
chr8:119352034-119352634(+)
chr8:119353090-119353690(+)
chr8:119353506-119354106(+)
chr8:119354323-119354923(+)
chr8:119355576-119356176(+)
chr8:119356109-119356709(+)
chr8:119357093-119357693(+)
chr8:119357811-119358411(+)
chr8:119358734-119359334(+)
chr8:119359301-119359901(+)
chr8:119359715-119360315(+)
chr8:119360820-119361420(+)
chr8:119361730-119362330(+)
chr8:119362236-119362836(+)
chr8:119363170-119363770(+)
chr8:119363961-119364561(+)
chr8:119365420-119366020(+)
chr8:119365880-119366480(+)
chr8:119366755-119367355(+)
chr8:119370004-119370604(+)
chr8:119372544-119373144(+)
chr8:119377010-119377610(+)
chr8:119379620-119380220(+)
chr8:119380310-119380910(+)
chr8:119383470-119384070(+)
chr8:119383940-119384540(+)
chr8:119384810-119385410(+)
chr8:119386710-119387310(+)
chr8:119388664-119389264(+)
chr8:119390462-119391062(+)
chr8:119391908-119392508(+)
chr8:119393688-119394288(+)
chr8:119394252-119394852(+)
chr8:119395319-119395919(+)
chr8:119396518-119397118(+)
chr8:119397338-119397938(+)
chr8:119398074-119398674(+)
chr8:119398772-119399372(+)
chr8:119400870-119401470(+)
chr8:119401864-119402464(+)
chr8:119402529-119403129(+)
chr8:119403990-119404590(+)
chr8:119412634-119413234(+)
chr8:119414515-119415115(+)
chr8:119415152-119415752(+)
chr8:119415635-119416235(+)
chr8:119416358-119416958(+)
chr8:119417900-119418500(+)
chr8:119419117-119419717(+)
chr8:119419930-119420530(+)
chr8:119421570-119422170(+)
chr8:119425970-119426570(+)
chr8:119427021-119427621(+)
chr8:119427721-119428321(+)
chr8:119428530-119429130(+)
chr8:119431177-119431777(+)
chr8:119431800-119432400(+)
chr8:119433710-119434310(+)
chr8:119437890-119438490(+)
chr8:119443890-119444490(+)
chr8:119445256-119445856(+)
chr8:119445967-119446567(+)
chr8:119446542-119447142(+)
chr8:119447175-119447775(+)
chr8:119448615-119449215(+)
chr8:119449250-119449850(+)
chr8:119450734-119451334(+)
chr8:119451360-119451960(+)
chr8:119451804-119452404(+)
chr8:119452280-119452880(+)
chr8:119452777-119453377(+)
chr8:119453810-119454410(+)
chr8:119454910-119455510(+)
chr8:119455854-119456454(+)
chr8:119456294-119456894(+)
chr8:119456900-119457500(+)
chr8:119462694-119463294(+)
chr8:119466190-119466790(+)
chr8:119468855-119469455(+)
chr8:119469910-119470510(+)
chr8:119470620-119471220(+)
chr8:119473675-119474275(+)
chr8:119476013-119476613(+)
chr8:119479843-119480443(+)
chr8:119480478-119481078(+)
chr8:119481109-119481709(+)
chr8:119482412-119483012(+)
chr8:119485007-119485607(+)
chr8:119485613-119486213(+)
chr8:119487630-119488230(+)
chr8:119488797-119489397(+)
chr8:119489830-119490430(+)
chr8:119493310-119493910(+)
chr8:119493831-119494431(+)
chr8:119495424-119496024(+)
chr8:119496832-119497432(+)
chr8:119498650-119499250(+)
chr8:119499310-119499910(+)
chr8:119500908-119501508(+)
chr8:119501384-119501984(+)
chr8:119503099-119503699(+)
chr8:119503933-119504533(+)
chr8:119504543-119505143(+)
chr8:119505139-119505739(+)
chr8:119507312-119507912(+)
chr8:119510050-119510650(+)
chr8:119511245-119511845(+)
chr8:119511900-119512500(+)
chr8:119513510-119514110(+)
chr8:119514824-119515424(+)
chr8:119515591-119516191(+)
chr8:119516834-119517434(+)
chr8:119517446-119518046(+)
chr8:119518950-119519550(+)
chr8:119519725-119520325(+)
chr8:119520470-119521070(+)
chr8:119521353-119521953(+)
chr8:119522592-119523192(+)
chr8:119528040-119528640(+)
chr8:119529422-119530022(+)
chr8:119530270-119530870(+)
chr8:119530738-119531338(+)
chr8:119533210-119533810(+)
chr8:119534590-119535190(+)
chr8:119535250-119535850(+)
chr8:119536352-119536952(+)
chr8:119536860-119537460(+)
chr8:119538090-119538690(+)
chr8:119538836-119539436(+)
chr8:119540650-119541250(+)
chr8:119542350-119542950(+)
chr8:119542890-119543490(+)
chr8:119547425-119548025(+)
chr8:119551081-119551681(+)
chr8:119552820-119553420(+)
chr8:119554110-119554710(+)
chr8:119554760-119555360(+)
chr8:119555190-119555790(+)
chr8:119556150-119556750(+)
chr8:119556633-119557233(+)
chr8:119557850-119558450(+)
chr8:119558648-119559248(+)
chr8:119559465-119560065(+)
chr8:119560020-119560620(+)
chr8:119560441-119561041(+)
chr8:119560933-119561533(+)
chr8:119566915-119567515(+)
chr8:119567539-119568139(+)
chr8:119568374-119568974(+)
chr8:119569150-119569750(+)
chr8:119570896-119571496(+)
chr8:119573635-119574235(+)
chr8:119576123-119576723(+)
chr8:119576680-119577280(+)
chr8:119577385-119577985(+)
chr8:119578117-119578717(+)
chr8:119578930-119579530(+)
chr8:119579473-119580073(+)
chr8:119580318-119580918(+)
chr8:119581045-119581645(+)
chr8:119583290-119583890(+)
chr8:119586142-119586742(+)
chr8:119587017-119587617(+)
chr8:119587754-119588354(+)
chr8:119589488-119590088(+)
chr8:119596460-119597060(+)
chr8:119597019-119597619(+)
chr8:119597740-119598340(+)
chr8:119600540-119601140(+)
chr8:119601180-119601780(+)
chr8:119602440-119603040(+)
chr8:119603335-119603935(+)
chr8:119604938-119605538(+)
chr8:119609680-119610280(+)
chr8:119612873-119613473(+)
chr8:119613747-119614347(+)
chr8:119614230-119614830(+)
chr8:119619725-119620325(+)
chr8:119621376-119621976(+)
chr8:119621870-119622470(+)
chr8:119622474-119623074(+)
chr8:119626050-119626650(+)
chr8:119626850-119627450(+)
chr8:119627666-119628266(+)
chr8:119632210-119632810(+)
chr8:119632860-119633460(+)
chr8:119633406-119634006(+)
chr8:119634040-119634640(+)
chr8:119634622-119635222(+)
chr8:119635076-119635676(+)
chr8:119640552-119641152(+)
chr8:119642590-119643190(+)
chr8:119644885-119645485(+)
chr8:119646376-119646976(+)
chr8:119647181-119647781(+)
chr8:119647849-119648449(+)
chr8:119649352-119649952(+)
chr8:119650960-119651560(+)
chr8:119651406-119652006(+)
chr8:119652930-119653530(+)
chr8:119654280-119654880(+)
chr8:119656660-119657260(+)
chr8:119657545-119658145(+)
chr8:119658176-119658776(+)
chr8:119659129-119659729(+)
chr8:119660390-119660990(+)
chr8:119661492-119662092(+)
chr8:119662010-119662610(+)
chr8:119663071-119663671(+)
chr8:119663659-119664259(+)
chr8:119667010-119667610(+)
chr8:119668193-119668793(+)
chr8:119668875-119669475(+)
chr8:119669414-119670014(+)
chr8:119670150-119670750(+)
chr8:119670718-119671318(+)
chr8:119673710-119674310(+)
chr8:119674517-119675117(+)
chr8:119675450-119676050(+)
chr8:119679130-119679730(+)
chr8:119681190-119681790(+)
chr8:119682992-119683592(+)
chr8:119685020-119685620(+)
chr8:119685678-119686278(+)
chr8:119687187-119687787(+)
chr8:119687680-119688280(+)
chr8:119688307-119688907(+)
chr8:119689961-119690561(+)
chr8:119690485-119691085(+)
chr8:119691570-119692170(+)
chr8:119696370-119696970(+)
chr8:119697250-119697850(+)
chr8:119700356-119700956(+)
chr8:119702065-119702665(+)
chr8:119704530-119705130(+)
chr8:119711170-119711770(+)
chr8:119714570-119715170(+)
chr8:119718655-119719255(+)
chr8:119721860-119722460(+)
chr8:119723439-119724039(+)
chr8:119724528-119725128(+)
chr8:119725175-119725775(+)
chr8:119727520-119728120(+)
chr8:119736415-119737015(+)
chr8:119737770-119738370(+)
chr8:119738380-119738980(+)
chr8:119742470-119743070(+)
chr8:119743853-119744453(+)
chr8:119744420-119745020(+)
chr8:119745510-119746110(+)
chr8:119748379-119748979(+)
chr8:119750207-119750807(+)
chr8:119752757-119753357(+)
chr8:119755082-119755682(+)
chr8:119755744-119756344(+)
chr8:119757011-119757611(+)
chr8:119757806-119758406(+)
chr8:119758338-119758938(+)
chr8:119759490-119760090(+)
chr8:119760876-119761476(+)
chr8:119762977-119763577(+)
chr8:119763675-119764275(+)
chr8:119769738-119770338(+)
chr8:119770500-119771100(+)
chr8:119772470-119773070(+)
chr8:119775582-119776182(+)
chr8:119776090-119776690(+)
chr8:119776600-119777200(+)
chr8:119777273-119777873(+)
chr8:119778930-119779530(+)
chr8:119781198-119781798(+)
chr8:119784695-119785295(+)
chr8:119787680-119788280(+)
chr8:119788536-119789136(+)
chr8:119790275-119790875(+)
chr8:119791644-119792244(+)
chr8:119792229-119792829(+)
chr8:119793901-119794501(+)
chr8:119800307-119800907(+)
chr8:119800917-119801517(+)
chr8:119803515-119804115(+)
chr8:119805325-119805925(+)
chr8:119808750-119809350(+)
chr8:119814990-119815590(+)
chr8:119816091-119816691(+)
chr8:119817730-119818330(+)
chr8:119818140-119818740(+)
chr8:119820054-119820654(+)
chr8:119820555-119821155(+)
chr8:119821122-119821722(+)
chr8:119821570-119822170(+)
chr8:119822257-119822857(+)
chr8:119822675-119823275(+)
chr8:119824004-119824604(+)
chr8:119824502-119825102(+)
chr8:119829617-119830217(+)
chr8:119830730-119831330(+)
chr8:119832870-119833470(+)
chr8:119835310-119835910(+)
chr8:119836550-119837150(+)
chr8:119838740-119839340(+)
chr8:119842570-119843170(+)
chr8:119848030-119848630(+)
chr8:119849263-119849863(+)
chr8:119849936-119850536(+)
chr8:119850600-119851200(+)
chr8:119851227-119851827(+)
chr8:119855123-119855723(+)
chr8:119855842-119856442(+)
chr8:119857650-119858250(+)
chr8:119858585-119859185(+)
chr8:119861250-119861850(+)
chr8:119862250-119862850(+)
chr8:119863274-119863874(+)
chr8:119865546-119866146(+)
chr8:119869938-119870538(+)
chr8:119873040-119873640(+)
chr8:119873502-119874102(+)
chr8:119874290-119874890(+)
chr8:119876016-119876616(+)
chr8:119877770-119878370(+)
chr8:119878488-119879088(+)
chr8:119879021-119879621(+)
chr8:119880125-119880725(+)
chr8:119880859-119881459(+)
chr8:119882184-119882784(+)
chr8:119883395-119883995(+)
chr8:119884100-119884700(+)
chr8:119885139-119885739(+)
chr8:119889677-119890277(+)
chr8:119890584-119891184(+)
chr8:119891321-119891921(+)
chr8:119892370-119892970(+)
chr8:119893580-119894180(+)
chr8:119894098-119894698(+)
chr8:119894571-119895171(+)
chr8:119903590-119904190(+)
chr8:119908690-119909290(+)
chr8:119909259-119909859(+)
chr8:119910225-119910825(+)
chr8:119910825-119911425(+)
chr8:119911355-119911955(+)
chr8:119911770-119912370(+)
chr8:119912978-119913578(+)
chr8:119913925-119914525(+)
chr8:119914520-119915120(+)
chr8:119914952-119915552(+)
chr8:119916250-119916850(+)
chr8:119917310-119917910(+)
chr8:119918404-119919004(+)
chr8:119920469-119921069(+)
chr8:119922511-119923111(+)
chr8:119923770-119924370(+)
chr8:119924450-119925050(+)
chr8:119925017-119925617(+)
chr8:119925460-119926060(+)
chr8:119926428-119927028(+)
chr8:119928170-119928770(+)
chr8:119928598-119929198(+)
chr8:119929550-119930150(+)
chr8:119931689-119932289(+)
chr8:119933045-119933645(+)
chr8:119936219-119936819(+)
chr8:119937290-119937890(+)
chr8:119937880-119938480(+)
chr8:119941656-119942256(+)
chr8:119943275-119943875(+)
chr8:119944852-119945452(+)
chr8:119947785-119948385(+)
chr8:119950600-119951200(+)
chr8:119953330-119953930(+)
chr8:119953790-119954390(+)
chr8:119956572-119957172(+)
chr8:119959334-119959934(+)
chr8:119960455-119961055(+)
chr8:119961099-119961699(+)
chr8:119961759-119962359(+)
chr8:119962737-119963337(+)
chr8:119963725-119964325(+)
chr8:119964246-119964846(+)
chr8:119965087-119965687(+)
chr8:119966320-119966920(+)
chr8:119967340-119967940(+)
chr8:119968466-119969066(+)
chr8:119969160-119969760(+)
chr8:119969930-119970530(+)
chr8:119971018-119971618(+)
chr8:119971628-119972228(+)
chr8:119972935-119973535(+)
chr8:119973577-119974177(+)
chr8:119973990-119974590(+)
chr8:119974897-119975497(+)
chr8:119977530-119978130(+)
chr8:119978450-119979050(+)
chr8:119979415-119980015(+)
chr8:119980245-119980845(+)
chr8:119981530-119982130(+)
chr8:119981954-119982554(+)
chr8:119983210-119983810(+)
chr8:119985503-119986103(+)
chr8:119987159-119987759(+)
chr8:119989877-119990477(+)
chr8:119991255-119991855(+)
chr8:119991924-119992524(+)
chr8:119994722-119995322(+)
chr8:119999075-119999675(+)
chr8:120000526-120001126(+)
chr8:120002699-120003299(+)
chr8:120006368-120006968(+)
chr8:120007335-120007935(+)
chr8:120008124-120008724(+)
chr8:120008868-120009468(+)
chr8:120009503-120010103(+)
chr8:120012192-120012792(+)
chr8:120013430-120014030(+)
chr8:120014195-120014795(+)
chr8:120015008-120015608(+)
chr8:120016350-120016950(+)
chr8:120017990-120018590(+)
chr8:120019071-120019671(+)
chr8:120019530-120020130(+)
chr8:120020198-120020798(+)
chr8:120020610-120021210(+)
chr8:120021214-120021814(+)
chr8:120027530-120028130(+)
chr8:120030215-120030815(+)
chr8:120031110-120031710(+)
chr8:120032097-120032697(+)
chr8:120032530-120033130(+)
chr8:120033356-120033956(+)
chr8:120033970-120034570(+)
chr8:120034875-120035475(+)
chr8:120035615-120036215(+)
chr8:120036550-120037150(+)
chr8:120037157-120037757(+)
chr8:120039608-120040208(+)
chr8:120042500-120043100(+)
chr8:120047258-120047858(+)
chr8:120048870-120049470(+)
chr8:120053255-120053855(+)
chr8:120054871-120055471(+)
chr8:120055372-120055972(+)
chr8:120056250-120056850(+)
chr8:120057395-120057995(+)
chr8:120058002-120058602(+)
chr8:120059308-120059908(+)
chr8:120060210-120060810(+)
chr8:120062683-120063283(+)
chr8:120063548-120064148(+)
chr8:120064135-120064735(+)
chr8:120064600-120065200(+)
chr8:120065095-120065695(+)
chr8:120066195-120066795(+)
chr8:120067224-120067824(+)
chr8:120070133-120070733(+)
chr8:120071600-120072200(+)
chr8:120075157-120075757(+)
chr8:120075935-120076535(+)
chr8:120076352-120076952(+)
chr8:120077910-120078510(+)
chr8:120079030-120079630(+)
chr8:120079635-120080235(+)
chr8:120080975-120081575(+)
chr8:120082592-120083192(+)
chr8:120083471-120084071(+)
chr8:120084116-120084716(+)
chr8:120086811-120087411(+)
chr8:120091320-120091920(+)
chr8:120094382-120094982(+)
chr8:120095331-120095931(+)
chr8:120096955-120097555(+)
chr8:120098556-120099156(+)
chr8:120099495-120100095(+)
chr8:120099926-120100526(+)
chr8:120101180-120101780(+)
chr8:120101975-120102575(+)
chr8:120106074-120106674(+)
chr8:120108370-120108970(+)
chr8:120111274-120111874(+)
chr8:120111811-120112411(+)
chr8:120114627-120115227(+)
chr8:120116299-120116899(+)
chr8:120117880-120118480(+)
chr8:120118560-120119160(+)
chr8:120119569-120120169(+)
chr8:120124416-120125016(+)
chr8:120126533-120127133(+)
chr8:120127120-120127720(+)
chr8:120128699-120129299(+)
chr8:120129510-120130110(+)
chr8:120130254-120130854(+)
chr8:120133730-120134330(+)
chr8:120135581-120136181(+)
chr8:120136099-120136699(+)
chr8:120137094-120137694(+)
chr8:120137530-120138130(+)
chr8:120138302-120138902(+)
chr8:120139015-120139615(+)
chr8:120141370-120141970(+)
chr8:120142011-120142611(+)
chr8:120142960-120143560(+)
chr8:120143603-120144203(+)
chr8:120144702-120145302(+)
chr8:120145320-120145920(+)
chr8:120147460-120148060(+)
chr8:120149510-120150110(+)
chr8:120154830-120155430(+)
chr8:120156129-120156729(+)
chr8:120157231-120157831(+)
chr8:120160450-120161050(+)
chr8:120161030-120161630(+)
chr8:120162574-120163174(+)
chr8:120163971-120164571(+)
chr8:120164999-120165599(+)
chr8:120166462-120167062(+)
chr8:120167590-120168190(+)
chr8:120168030-120168630(+)
chr8:120169319-120169919(+)
chr8:120176805-120177405(+)
chr8:120177373-120177973(+)
chr8:120182010-120182610(+)
chr8:120182997-120183597(+)
chr8:120188172-120188772(+)
chr8:120189273-120189873(+)
chr8:120190076-120190676(+)
chr8:120190559-120191159(+)
chr8:120190972-120191572(+)
chr8:120191597-120192197(+)
chr8:120192055-120192655(+)
chr8:120192696-120193296(+)
chr8:120193958-120194558(+)
chr8:120196715-120197315(+)
chr8:120197816-120198416(+)
chr8:120198226-120198826(+)
chr8:120201210-120201810(+)
chr8:120201692-120202292(+)
chr8:120202190-120202790(+)
chr8:120203734-120204334(+)
chr8:120204210-120204810(+)
chr8:120205165-120205765(+)
chr8:120205928-120206528(+)
chr8:120209230-120209830(+)
chr8:120212383-120212983(+)
chr8:120212850-120213450(+)
chr8:120215529-120216129(+)
chr8:120216424-120217024(+)
chr8:120217167-120217767(+)
chr8:120217610-120218210(+)
chr8:120218050-120218650(+)
chr8:120219137-120219737(+)
chr8:120220208-120220808(+)
chr8:120220681-120221281(+)
chr8:120221092-120221692(+)
chr8:120221619-120222219(+)
chr8:120222653-120223253(+)
chr8:120223093-120223693(+)
chr8:120224850-120225450(+)
chr8:120225270-120225870(+)
chr8:120227471-120228071(+)
chr8:120229144-120229744(+)
chr8:120229978-120230578(+)
chr8:120231760-120232360(+)
chr8:120232330-120232930(+)
chr8:120234280-120234880(+)
chr8:120235041-120235641(+)
chr8:120238582-120239182(+)
chr8:120239892-120240492(+)
chr8:120243595-120244195(+)
chr8:120244380-120244980(+)
chr8:120246600-120247200(+)
chr8:120252730-120253330(+)
chr8:120253960-120254560(+)
chr8:120255430-120256030(+)
chr8:120256802-120257402(+)
chr8:120260550-120261150(+)
chr8:120262750-120263350(+)
chr8:120269646-120270246(+)
chr8:120271009-120271609(+)
chr8:120273980-120274580(+)
chr8:120276089-120276689(+)
chr8:120276653-120277253(+)
chr8:120277570-120278170(+)
chr8:120278505-120279105(+)
chr8:120279110-120279710(+)
chr8:120279650-120280250(+)
chr8:120280870-120281470(+)
chr8:120281503-120282103(+)
chr8:120282112-120282712(+)
chr8:120283140-120283740(+)
chr8:120285380-120285980(+)
chr8:120286410-120287010(+)
chr8:120287085-120287685(+)
chr8:120293550-120294150(+)
chr8:120294170-120294770(+)
chr8:120294695-120295295(+)
chr8:120298969-120299569(+)
chr8:120302155-120302755(+)
chr8:120302630-120303230(+)
chr8:120303710-120304310(+)
chr8:120304368-120304968(+)
chr8:120311310-120311910(+)
chr8:120313010-120313610(+)
chr8:120319171-120319771(+)
chr8:120324230-120324830(+)
chr8:120329820-120330420(+)
chr8:120336750-120337350(+)
chr8:120337890-120338490(+)
chr8:120338673-120339273(+)
chr8:120339301-120339901(+)
chr8:120341930-120342530(+)
chr8:120342330-120342930(+)
chr8:120342800-120343400(+)
chr8:120343210-120343810(+)
chr8:120343842-120344442(+)
chr8:120346198-120346798(+)
chr8:120349230-120349830(+)
chr8:120350499-120351099(+)
chr8:120354830-120355430(+)
chr8:120356114-120356714(+)
chr8:120357690-120358290(+)
chr8:120358305-120358905(+)
chr8:120360350-120360950(+)
chr8:120363541-120364141(+)
chr8:120364033-120364633(+)
chr8:120364549-120365149(+)
chr8:120366214-120366814(+)
chr8:120367148-120367748(+)
chr8:120369420-120370020(+)
chr8:120370810-120371410(+)
chr8:120372850-120373450(+)
chr8:120374218-120374818(+)
chr8:120375600-120376200(+)
chr8:120379955-120380555(+)
chr8:120380770-120381370(+)
chr8:120381170-120381770(+)
chr8:120382475-120383075(+)
chr8:120384110-120384710(+)
chr8:120386670-120387270(+)
chr8:120387231-120387831(+)
chr8:120388719-120389319(+)
chr8:120395785-120396385(+)
chr8:120403025-120403625(+)
chr8:120404170-120404770(+)
chr8:120410990-120411590(+)
chr8:120411783-120412383(+)
chr8:120412273-120412873(+)
chr8:120412798-120413398(+)
chr8:120413210-120413810(+)
chr8:120413805-120414405(+)
chr8:120414866-120415466(+)
chr8:120415670-120416270(+)
chr8:120416110-120416710(+)
chr8:120416960-120417560(+)
chr8:120417430-120418030(+)
chr8:120418760-120419360(+)
chr8:120419410-120420010(+)
chr8:120420090-120420690(+)
chr8:120420610-120421210(+)
chr8:120421510-120422110(+)
chr8:120421945-120422545(+)
chr8:120423630-120424230(+)
chr8:120424190-120424790(+)
chr8:120425248-120425848(+)
chr8:120426260-120426860(+)
chr8:120427000-120427600(+)
chr8:120427540-120428140(+)
chr8:120428160-120428760(+)
chr8:120428894-120429494(+)
chr8:120429716-120430316(+)
chr8:120430870-120431470(+)
chr8:120431435-120432035(+)
chr8:120432035-120432635(+)
chr8:120434190-120434790(+)
chr8:120434760-120435360(+)
chr8:120435520-120436120(+)
chr8:120437120-120437720(+)
chr8:120437887-120438487(+)
chr8:120438693-120439293(+)
chr8:120439248-120439848(+)
chr8:120439744-120440344(+)
chr8:120440504-120441104(+)
chr8:120447050-120447650(+)
chr8:120448212-120448812(+)
chr8:120448990-120449590(+)
chr8:120449550-120450150(+)
chr8:120450385-120450985(+)
chr8:120451214-120451814(+)
chr8:120457518-120458118(+)
chr8:120458950-120459550(+)
chr8:120460837-120461437(+)
chr8:120461890-120462490(+)
chr8:120464015-120464615(+)
chr8:120464581-120465181(+)
chr8:120482257-120482857(+)
chr8:120491368-120491968(+)
chr8:120494150-120494750(+)
chr8:120494588-120495188(+)
chr8:120495132-120495732(+)
chr8:120499289-120499889(+)
chr8:120501270-120501870(+)
chr8:120501736-120502336(+)
chr8:120506233-120506833(+)
chr8:120506924-120507524(+)
chr8:120507405-120508005(+)
chr8:120507926-120508526(+)
chr8:120508722-120509322(+)
chr8:120509300-120509900(+)
chr8:120509890-120510490(+)
chr8:120510370-120510970(+)
chr8:120511251-120511851(+)
chr8:120511766-120512366(+)
chr8:120513590-120514190(+)
chr8:120514099-120514699(+)
chr8:120516418-120517018(+)
chr8:120519381-120519981(+)
chr8:120519890-120520490(+)
chr8:120521787-120522387(+)
chr8:120522290-120522890(+)
chr8:120523364-120523964(+)
chr8:120525078-120525678(+)
chr8:120525964-120526564(+)
chr8:120527001-120527601(+)
chr8:120529862-120530462(+)
chr8:120530870-120531470(+)
chr8:120531734-120532334(+)
chr8:120532595-120533195(+)
chr8:120541010-120541610(+)
chr8:120541826-120542426(+)
chr8:120543090-120543690(+)
chr8:120545073-120545673(+)
chr8:120546435-120547035(+)
chr8:120547420-120548020(+)
chr8:120547830-120548430(+)
chr8:120548952-120549552(+)
chr8:120550017-120550617(+)
chr8:120551575-120552175(+)
chr8:120552791-120553391(+)
chr8:120553272-120553872(+)
chr8:120556551-120557151(+)
chr8:120558915-120559515(+)
chr8:120564100-120564700(+)
chr8:120565563-120566163(+)
chr8:120566946-120567546(+)
chr8:120567670-120568270(+)
chr8:120569968-120570568(+)
chr8:120572700-120573300(+)
chr8:120573490-120574090(+)
chr8:120577049-120577649(+)
chr8:120577510-120578110(+)
chr8:120578585-120579185(+)
chr8:120581096-120581696(+)
chr8:120582308-120582908(+)
chr8:120584656-120585256(+)
chr8:120585430-120586030(+)
chr8:120585854-120586454(+)
chr8:120586338-120586938(+)
chr8:120587604-120588204(+)
chr8:120589890-120590490(+)
chr8:120591024-120591624(+)
chr8:120591797-120592397(+)
chr8:120592530-120593130(+)
chr8:120593622-120594222(+)
chr8:120594030-120594630(+)
chr8:120594460-120595060(+)
chr8:120595425-120596025(+)
chr8:120598031-120598631(+)
chr8:120598609-120599209(+)
chr8:120599810-120600410(+)
chr8:120600592-120601192(+)
chr8:120601031-120601631(+)
chr8:120601570-120602170(+)
chr8:120602590-120603190(+)
chr8:120603235-120603835(+)
chr8:120603850-120604450(+)
chr8:120604630-120605230(+)
chr8:120605180-120605780(+)
chr8:120607122-120607722(+)
chr8:120608477-120609077(+)
chr8:120609079-120609679(+)
chr8:120610615-120611215(+)
chr8:120611110-120611710(+)
chr8:120613000-120613600(+)
chr8:120613573-120614173(+)
chr8:120614737-120615337(+)
chr8:120615246-120615846(+)
chr8:120617790-120618390(+)
chr8:120618366-120618966(+)
chr8:120619190-120619790(+)
chr8:120620998-120621598(+)
chr8:120623542-120624142(+)
chr8:120624540-120625140(+)
chr8:120625266-120625866(+)
chr8:120626438-120627038(+)
chr8:120627346-120627946(+)
chr8:120631054-120631654(+)
chr8:120631510-120632110(+)
chr8:120632823-120633423(+)
chr8:120633573-120634173(+)
chr8:120634135-120634735(+)
chr8:120634775-120635375(+)
chr8:120637533-120638133(+)
chr8:120638645-120639245(+)
chr8:120643570-120644170(+)
chr8:120645320-120645920(+)
chr8:120647843-120648443(+)
chr8:120649082-120649682(+)
chr8:120649650-120650250(+)
chr8:120650902-120651502(+)
chr8:120651549-120652149(+)
chr8:120652510-120653110(+)
chr8:120653075-120653675(+)
chr8:120653556-120654156(+)
chr8:120654053-120654653(+)
chr8:120654731-120655331(+)
chr8:120655335-120655935(+)
chr8:120656116-120656716(+)
chr8:120657174-120657774(+)
chr8:120658353-120658953(+)
chr8:120659370-120659970(+)
chr8:120660563-120661163(+)
chr8:120662704-120663304(+)
chr8:120667248-120667848(+)
chr8:120668090-120668690(+)
chr8:120669225-120669825(+)
chr8:120669711-120670311(+)
chr8:120671495-120672095(+)
chr8:120672230-120672830(+)
chr8:120674482-120675082(+)
chr8:120677955-120678555(+)
chr8:120683419-120684019(+)
chr8:120684110-120684710(+)
chr8:120684621-120685221(+)
chr8:120685175-120685775(+)
chr8:120685656-120686256(+)
chr8:120686730-120687330(+)
chr8:120688223-120688823(+)
chr8:120690153-120690753(+)
chr8:120692150-120692750(+)
chr8:120693258-120693858(+)
chr8:120694340-120694940(+)
chr8:120694892-120695492(+)
chr8:120695702-120696302(+)
chr8:120696420-120697020(+)
chr8:120697212-120697812(+)
chr8:120698270-120698870(+)
chr8:120699309-120699909(+)
chr8:120700810-120701410(+)
chr8:120702040-120702640(+)
chr8:120703870-120704470(+)
chr8:120706155-120706755(+)
chr8:120706625-120707225(+)
chr8:120707053-120707653(+)
chr8:120708014-120708614(+)
chr8:120710518-120711118(+)
chr8:120713439-120714039(+)
chr8:120713860-120714460(+)
chr8:120714495-120715095(+)
chr8:120716075-120716675(+)
chr8:120718200-120718800(+)
chr8:120719626-120720226(+)
chr8:120721470-120722070(+)
chr8:120727051-120727651(+)
chr8:120729592-120730192(+)
chr8:120730090-120730690(+)
chr8:120730655-120731255(+)
chr8:120732090-120732690(+)
chr8:120734106-120734706(+)
chr8:120734995-120735595(+)
chr8:120741430-120742030(+)
chr8:120743592-120744192(+)
chr8:120748730-120749330(+)
chr8:120750635-120751235(+)
chr8:120751118-120751718(+)
chr8:120752130-120752730(+)
chr8:120758308-120758908(+)
chr8:120758870-120759470(+)
chr8:120759942-120760542(+)
chr8:120760436-120761036(+)
chr8:120760961-120761561(+)
chr8:120763350-120763950(+)
chr8:120764390-120764990(+)
chr8:120764900-120765500(+)
chr8:120766055-120766655(+)
chr8:120767607-120768207(+)
chr8:120768805-120769405(+)
chr8:120771699-120772299(+)
chr8:120778580-120779180(+)
chr8:120779817-120780417(+)
chr8:120780640-120781240(+)
chr8:120781096-120781696(+)
chr8:120782560-120783160(+)
chr8:120783863-120784463(+)
chr8:120785490-120786090(+)
chr8:120787895-120788495(+)
chr8:120789790-120790390(+)
chr8:120790210-120790810(+)
chr8:120791370-120791970(+)
chr8:120791858-120792458(+)
chr8:120792371-120792971(+)
chr8:120796329-120796929(+)
chr8:120796923-120797523(+)
chr8:120797887-120798487(+)
chr8:120800956-120801556(+)
chr8:120801548-120802148(+)
chr8:120804961-120805561(+)
chr8:120805626-120806226(+)
chr8:120806510-120807110(+)
chr8:120810440-120811040(+)
chr8:120814850-120815450(+)
chr8:120816438-120817038(+)
chr8:120821030-120821630(+)
chr8:120821566-120822166(+)
chr8:120822270-120822870(+)
chr8:120822709-120823309(+)
chr8:120824107-120824707(+)
chr8:120826010-120826610(+)
chr8:120828835-120829435(+)
chr8:120832450-120833050(+)
chr8:120833015-120833615(+)
chr8:120834706-120835306(+)
chr8:120835250-120835850(+)
chr8:120839470-120840070(+)
chr8:120841894-120842494(+)
chr8:120844059-120844659(+)
chr8:120844832-120845432(+)
chr8:120845403-120846003(+)
chr8:120845846-120846446(+)
chr8:120847690-120848290(+)
chr8:120849680-120850280(+)
chr8:120850481-120851081(+)
chr8:120854270-120854870(+)
chr8:120856831-120857431(+)
chr8:120866879-120867479(+)
chr8:120867390-120867990(+)
chr8:120867965-120868565(+)
chr8:120868853-120869453(+)
chr8:120875149-120875749(+)
chr8:120875670-120876270(+)
chr8:120877454-120878054(+)
chr8:120879202-120879802(+)
chr8:120880740-120881340(+)
chr8:120883258-120883858(+)
chr8:120885214-120885814(+)
chr8:120885643-120886243(+)
chr8:120886122-120886722(+)
chr8:120886556-120887156(+)
chr8:120887361-120887961(+)
chr8:120888069-120888669(+)
chr8:120888750-120889350(+)
chr8:120889410-120890010(+)
chr8:120892415-120893015(+)
chr8:120892990-120893590(+)
chr8:120895639-120896239(+)
chr8:120897224-120897824(+)
chr8:120898233-120898833(+)
chr8:120899034-120899634(+)
chr8:120900360-120900960(+)
chr8:120900975-120901575(+)
chr8:120903213-120903813(+)
chr8:120903719-120904319(+)
chr8:120904612-120905212(+)
chr8:120905297-120905897(+)
chr8:120907748-120908348(+)
chr8:120908363-120908963(+)
chr8:120909850-120910450(+)
chr8:120911606-120912206(+)
chr8:120912790-120913390(+)
chr8:120914970-120915570(+)
chr8:120915570-120916170(+)
chr8:120916010-120916610(+)
chr8:120917305-120917905(+)
chr8:120918355-120918955(+)
chr8:120918898-120919498(+)
chr8:120919974-120920574(+)
chr8:120920795-120921395(+)
chr8:120921305-120921905(+)
chr8:120921883-120922483(+)
chr8:120922620-120923220(+)
chr8:120923111-120923711(+)
chr8:120923611-120924211(+)
chr8:120924519-120925119(+)
chr8:120925184-120925784(+)
chr8:120925716-120926316(+)
chr8:120926735-120927335(+)
chr8:120927497-120928097(+)
chr8:120928095-120928695(+)
chr8:120928760-120929360(+)
chr8:120929559-120930159(+)
chr8:120930220-120930820(+)
chr8:120931087-120931687(+)
chr8:120931837-120932437(+)
chr8:120932395-120932995(+)
chr8:120934410-120935010(+)
chr8:120938102-120938702(+)
chr8:120939050-120939650(+)
chr8:120940488-120941088(+)
chr8:120941431-120942031(+)
chr8:120941887-120942487(+)
chr8:120944425-120945025(+)
chr8:120945692-120946292(+)
chr8:120946471-120947071(+)
chr8:120946885-120947485(+)
chr8:120948298-120948898(+)
chr8:120950035-120950635(+)
chr8:120953537-120954137(+)
chr8:120954129-120954729(+)
chr8:120955550-120956150(+)
chr8:120957975-120958575(+)
chr8:120959507-120960107(+)
chr8:120964139-120964739(+)
chr8:120966703-120967303(+)
chr8:120967908-120968508(+)
chr8:120968362-120968962(+)
chr8:120969870-120970470(+)
chr8:120970357-120970957(+)
chr8:120973445-120974045(+)
chr8:120974418-120975018(+)
chr8:120974988-120975588(+)
chr8:120975950-120976550(+)
chr8:120977822-120978422(+)
chr8:120981740-120982340(+)
chr8:120983465-120984065(+)
chr8:120983955-120984555(+)
chr8:120985660-120986260(+)
chr8:120986970-120987570(+)
chr8:120987538-120988138(+)
chr8:120988636-120989236(+)
chr8:120989527-120990127(+)
chr8:120990379-120990979(+)
chr8:120990859-120991459(+)
chr8:120991622-120992222(+)
chr8:120992353-120992953(+)
chr8:120992990-120993590(+)
chr8:120994301-120994901(+)
chr8:120994818-120995418(+)
chr8:120995317-120995917(+)
chr8:120995803-120996403(+)
chr8:120998873-120999473(+)
chr8:120999678-121000278(+)
chr8:121000122-121000722(+)
chr8:121002773-121003373(+)
chr8:121003893-121004493(+)
chr8:121004448-121005048(+)
chr8:121005330-121005930(+)
chr8:121010741-121011341(+)
chr8:121011830-121012430(+)
chr8:121012295-121012895(+)
chr8:121013652-121014252(+)
chr8:121014876-121015476(+)
chr8:121016624-121017224(+)
chr8:121017271-121017871(+)
chr8:121019749-121020349(+)
chr8:121020964-121021564(+)
chr8:121021962-121022562(+)
chr8:121022725-121023325(+)
chr8:121023387-121023987(+)
chr8:121023835-121024435(+)
chr8:121024945-121025545(+)
chr8:121025535-121026135(+)
chr8:121026150-121026750(+)
chr8:121026946-121027546(+)
chr8:121027887-121028487(+)
chr8:121029053-121029653(+)
chr8:121029627-121030227(+)
chr8:121031471-121032071(+)
chr8:121032542-121033142(+)
chr8:121034951-121035551(+)
chr8:121035758-121036358(+)
chr8:121036720-121037320(+)
chr8:121037435-121038035(+)
chr8:121038610-121039210(+)
chr8:121039889-121040489(+)
chr8:121040310-121040910(+)
chr8:121041906-121042506(+)
chr8:121043933-121044533(+)
chr8:121044862-121045462(+)
chr8:121045372-121045972(+)
chr8:121045858-121046458(+)
chr8:121046918-121047518(+)
chr8:121047370-121047970(+)
chr8:121048013-121048613(+)
chr8:121048441-121049041(+)
chr8:121051490-121052090(+)
chr8:121052695-121053295(+)
chr8:121053272-121053872(+)
chr8:121054125-121054725(+)
chr8:121055355-121055955(+)
chr8:121056511-121057111(+)
chr8:121057170-121057770(+)
chr8:121060242-121060842(+)
chr8:121060690-121061290(+)
chr8:121061630-121062230(+)
chr8:121063490-121064090(+)
chr8:121065241-121065841(+)
chr8:121070110-121070710(+)
chr8:121071673-121072273(+)
chr8:121072785-121073385(+)
chr8:121075822-121076422(+)
chr8:121077359-121077959(+)
chr8:121077980-121078580(+)
chr8:121080096-121080696(+)
chr8:121080666-121081266(+)
chr8:121081220-121081820(+)
chr8:121081631-121082231(+)
chr8:121082051-121082651(+)
chr8:121082645-121083245(+)
chr8:121083141-121083741(+)
chr8:121084650-121085250(+)
chr8:121085258-121085858(+)
chr8:121085885-121086485(+)
chr8:121086950-121087550(+)
chr8:121087515-121088115(+)
chr8:121088978-121089578(+)
chr8:121089874-121090474(+)
chr8:121090340-121090940(+)
chr8:121091676-121092276(+)
chr8:121092515-121093115(+)
chr8:121094644-121095244(+)
chr8:121096685-121097285(+)
chr8:121098610-121099210(+)
chr8:121100070-121100670(+)
chr8:121101394-121101994(+)
chr8:121101915-121102515(+)
chr8:121103910-121104510(+)
chr8:121106030-121106630(+)
chr8:121106974-121107574(+)
chr8:121107570-121108170(+)
chr8:121115162-121115762(+)
chr8:121115563-121116163(+)
chr8:121118820-121119420(+)
chr8:121120231-121120831(+)
chr8:121120912-121121512(+)
chr8:121122960-121123560(+)
chr8:121124690-121125290(+)
chr8:121125652-121126252(+)
chr8:121127696-121128296(+)
chr8:121131190-121131790(+)
chr8:121132296-121132896(+)
chr8:121133090-121133690(+)
chr8:121133610-121134210(+)
chr8:121135635-121136235(+)
chr8:121136336-121136936(+)
chr8:121137014-121137614(+)
chr8:121137420-121138020(+)
chr8:121137892-121138492(+)
chr8:121138488-121139088(+)
chr8:121139557-121140157(+)
chr8:121140091-121140691(+)
chr8:121141020-121141620(+)
chr8:121141950-121142550(+)
chr8:121143680-121144280(+)
chr8:121149110-121149710(+)
chr8:121151027-121151627(+)
chr8:121152695-121153295(+)
chr8:121153187-121153787(+)
chr8:121157975-121158575(+)
chr8:121160958-121161558(+)
chr8:121161370-121161970(+)
chr8:121165867-121166467(+)
chr8:121166357-121166957(+)
chr8:121166857-121167457(+)
chr8:121168170-121168770(+)
chr8:121169246-121169846(+)
chr8:121171010-121171610(+)
chr8:121172030-121172630(+)
chr8:121173564-121174164(+)
chr8:121174060-121174660(+)
chr8:121174471-121175071(+)
chr8:121176837-121177437(+)
chr8:121177830-121178430(+)
chr8:121178319-121178919(+)
chr8:121179408-121180008(+)
chr8:121183515-121184115(+)
chr8:121184541-121185141(+)
chr8:121185250-121185850(+)
chr8:121185975-121186575(+)
chr8:121187550-121188150(+)
chr8:121188310-121188910(+)
chr8:121189090-121189690(+)
chr8:121194400-121195000(+)
chr8:121195510-121196110(+)
chr8:121196760-121197360(+)
chr8:121197336-121197936(+)
chr8:121198230-121198830(+)
chr8:121201040-121201640(+)
chr8:121205546-121206146(+)
chr8:121206115-121206715(+)
chr8:121207009-121207609(+)
chr8:121207940-121208540(+)
chr8:121208395-121208995(+)
chr8:121208830-121209430(+)
chr8:121209330-121209930(+)
chr8:121212820-121213420(+)
chr8:121213360-121213960(+)
chr8:121213910-121214510(+)
chr8:121214320-121214920(+)
chr8:121215730-121216330(+)
chr8:121216602-121217202(+)
chr8:121217330-121217930(+)
chr8:121218926-121219526(+)
chr8:121219538-121220138(+)
chr8:121220310-121220910(+)
chr8:121221633-121222233(+)
chr8:121223555-121224155(+)
chr8:121223983-121224583(+)
chr8:121225480-121226080(+)
chr8:121228856-121229456(+)
chr8:121229306-121229906(+)
chr8:121230030-121230630(+)
chr8:121231630-121232230(+)
chr8:121233138-121233738(+)
chr8:121233782-121234382(+)
chr8:121234380-121234980(+)
chr8:121235263-121235863(+)
chr8:121236705-121237305(+)
chr8:121238550-121239150(+)
chr8:121239340-121239940(+)
chr8:121239798-121240398(+)
chr8:121242000-121242600(+)
chr8:121243855-121244455(+)
chr8:121244995-121245595(+)
chr8:121250361-121250961(+)
chr8:121251408-121252008(+)
chr8:121251915-121252515(+)
chr8:121252508-121253108(+)
chr8:121253440-121254040(+)
chr8:121254396-121254996(+)
chr8:121255082-121255682(+)
chr8:121256173-121256773(+)
chr8:121257010-121257610(+)
chr8:121259930-121260530(+)
chr8:121261950-121262550(+)
chr8:121262553-121263153(+)
chr8:121263570-121264170(+)
chr8:121264330-121264930(+)
chr8:121264974-121265574(+)
chr8:121265670-121266270(+)
chr8:121266728-121267328(+)
chr8:121267230-121267830(+)
chr8:121267810-121268410(+)
chr8:121268496-121269096(+)
chr8:121269133-121269733(+)
chr8:121269680-121270280(+)
chr8:121270277-121270877(+)
chr8:121270686-121271286(+)
chr8:121271422-121272022(+)
chr8:121272070-121272670(+)
chr8:121272760-121273360(+)
chr8:121273840-121274440(+)
chr8:121274370-121274970(+)
chr8:121274844-121275444(+)
chr8:121275293-121275893(+)
chr8:121276022-121276622(+)
chr8:121276689-121277289(+)
chr8:121277900-121278500(+)
chr8:121278465-121279065(+)
chr8:121279570-121280170(+)
chr8:121280775-121281375(+)
chr8:121281575-121282175(+)
chr8:121283920-121284520(+)
chr8:121284830-121285430(+)
chr8:121285310-121285910(+)
chr8:121285750-121286350(+)
chr8:121286150-121286750(+)
chr8:121286700-121287300(+)
chr8:121288050-121288650(+)
chr8:121288540-121289140(+)
chr8:121288970-121289570(+)
chr8:121290130-121290730(+)
chr8:121290750-121291350(+)
chr8:121291530-121292130(+)
chr8:121291972-121292572(+)
chr8:121292700-121293300(+)
chr8:121293250-121293850(+)
chr8:121293870-121294470(+)
chr8:121294340-121294940(+)
chr8:121294925-121295525(+)
chr8:121295808-121296408(+)
chr8:121296390-121296990(+)
chr8:121296944-121297544(+)
chr8:121297600-121298200(+)
chr8:121298110-121298710(+)
chr8:121299132-121299732(+)
chr8:121299630-121300230(+)
chr8:121300183-121300783(+)
chr8:121302660-121303260(+)
chr8:121304216-121304816(+)
chr8:121304775-121305375(+)
chr8:121306294-121306894(+)
chr8:121306861-121307461(+)
chr8:121310956-121311556(+)
chr8:121311850-121312450(+)
chr8:121312275-121312875(+)
chr8:121312742-121313342(+)
chr8:121313970-121314570(+)
chr8:121316766-121317366(+)
chr8:121321770-121322370(+)
chr8:121322561-121323161(+)
chr8:121325570-121326170(+)
chr8:121326771-121327371(+)
chr8:121327826-121328426(+)
chr8:121328910-121329510(+)
chr8:121329410-121330010(+)
chr8:121331123-121331723(+)
chr8:121331836-121332436(+)
chr8:121332570-121333170(+)
chr8:121336508-121337108(+)
chr8:121339286-121339886(+)
chr8:121340612-121341212(+)
chr8:121341438-121342038(+)
chr8:121342152-121342752(+)
chr8:121345334-121345934(+)
chr8:121345776-121346376(+)
chr8:121346735-121347335(+)
chr8:121347533-121348133(+)
chr8:121347996-121348596(+)
chr8:121349949-121350549(+)
chr8:121352387-121352987(+)
chr8:121353882-121354482(+)
chr8:121354332-121354932(+)
chr8:121354930-121355530(+)
chr8:121355350-121355950(+)
chr8:121355842-121356442(+)
chr8:121356443-121357043(+)
chr8:121357082-121357682(+)
chr8:121357841-121358441(+)
chr8:121359029-121359629(+)
chr8:121359669-121360269(+)
chr8:121367095-121367695(+)
chr8:121367940-121368540(+)
chr8:121369590-121370190(+)
chr8:121370475-121371075(+)
chr8:121373000-121373600(+)
chr8:121373710-121374310(+)
chr8:121374200-121374800(+)
chr8:121377320-121377920(+)
chr8:121378050-121378650(+)
chr8:121378753-121379353(+)
chr8:121379535-121380135(+)
chr8:121380466-121381066(+)
chr8:121381250-121381850(+)
chr8:121382555-121383155(+)
chr8:121383590-121384190(+)
chr8:121384685-121385285(+)
chr8:121385220-121385820(+)
chr8:121385935-121386535(+)
chr8:121386430-121387030(+)
chr8:121390572-121391172(+)
chr8:121391146-121391746(+)
chr8:121391810-121392410(+)
chr8:121393053-121393653(+)
chr8:121395476-121396076(+)
chr8:121396251-121396851(+)
chr8:121399770-121400370(+)
chr8:121403297-121403897(+)
chr8:121405270-121405870(+)
chr8:121407450-121408050(+)
chr8:121408838-121409438(+)
chr8:121409520-121410120(+)
chr8:121410680-121411280(+)
chr8:121411530-121412130(+)
chr8:121413787-121414387(+)
chr8:121415390-121415990(+)
chr8:121416192-121416792(+)
chr8:121416800-121417400(+)
chr8:121417240-121417840(+)
chr8:121417710-121418310(+)
chr8:121419750-121420350(+)
chr8:121420495-121421095(+)
chr8:121424829-121425429(+)
chr8:121425400-121426000(+)
chr8:121427051-121427651(+)
chr8:121431885-121432485(+)
chr8:121433704-121434304(+)
chr8:121434350-121434950(+)
chr8:121435682-121436282(+)
chr8:121436835-121437435(+)
chr8:121438540-121439140(+)
chr8:121443503-121444103(+)
chr8:121444266-121444866(+)
chr8:121446720-121447320(+)
chr8:121447591-121448191(+)
chr8:121448050-121448650(+)
chr8:121448532-121449132(+)
chr8:121450036-121450636(+)
chr8:121456542-121457142(+)
chr8:121457250-121457850(+)
chr8:121458142-121458742(+)
chr8:121460580-121461180(+)
chr8:121462110-121462710(+)
chr8:121464857-121465457(+)
chr8:121466415-121467015(+)
chr8:121470896-121471496(+)
chr8:121472350-121472950(+)
chr8:121479010-121479610(+)
chr8:121479415-121480015(+)
chr8:121480135-121480735(+)
chr8:121484480-121485080(+)
chr8:121490695-121491295(+)
chr8:121493276-121493876(+)
chr8:121493941-121494541(+)
chr8:121496710-121497310(+)
chr8:121498459-121499059(+)
chr8:121499200-121499800(+)
chr8:121499612-121500212(+)
chr8:121500212-121500812(+)
chr8:121500790-121501390(+)
chr8:121502360-121502960(+)
chr8:121503621-121504221(+)
chr8:121504290-121504890(+)
chr8:121505090-121505690(+)
chr8:121507351-121507951(+)
chr8:121508550-121509150(+)
chr8:121509860-121510460(+)
chr8:121510870-121511470(+)
chr8:121515900-121516500(+)
chr8:121518169-121518769(+)
chr8:121518640-121519240(+)
chr8:121519247-121519847(+)
chr8:121520740-121521340(+)
chr8:121524640-121525240(+)
chr8:121526830-121527430(+)
chr8:121527561-121528161(+)
chr8:121529830-121530430(+)
chr8:121530430-121531030(+)
chr8:121534970-121535570(+)
chr8:121538568-121539168(+)
chr8:121539280-121539880(+)
chr8:121539739-121540339(+)
chr8:121540996-121541596(+)
chr8:121541630-121542230(+)
chr8:121542167-121542767(+)
chr8:121543010-121543610(+)
chr8:121543530-121544130(+)
chr8:121543930-121544530(+)
chr8:121546636-121547236(+)
chr8:121550077-121550677(+)
chr8:121550620-121551220(+)
chr8:121552297-121552897(+)
chr8:121552898-121553498(+)
chr8:121553330-121553930(+)
chr8:121554290-121554890(+)
chr8:121556915-121557515(+)
chr8:121557370-121557970(+)
chr8:121563030-121563630(+)
chr8:121564230-121564830(+)
chr8:121565005-121565605(+)
chr8:121566830-121567430(+)
chr8:121567453-121568053(+)
chr8:121568856-121569456(+)
chr8:121569374-121569974(+)
chr8:121570080-121570680(+)
chr8:121570938-121571538(+)
chr8:121571970-121572570(+)
chr8:121574104-121574704(+)
chr8:121574736-121575336(+)
chr8:121575290-121575890(+)
chr8:121576870-121577470(+)
chr8:121578770-121579370(+)
chr8:121580318-121580918(+)
chr8:121581943-121582543(+)
chr8:121582690-121583290(+)
chr8:121584332-121584932(+)
chr8:121587299-121587899(+)
chr8:121587900-121588500(+)
chr8:121590502-121591102(+)
chr8:121592299-121592899(+)
chr8:121592798-121593398(+)
chr8:121596690-121597290(+)
chr8:121597456-121598056(+)
chr8:121597959-121598559(+)
chr8:121599770-121600370(+)
chr8:121600486-121601086(+)
chr8:121601164-121601764(+)
chr8:121602265-121602865(+)
chr8:121605047-121605647(+)
chr8:121605844-121606444(+)
chr8:121609801-121610401(+)
chr8:121610400-121611000(+)
chr8:121612894-121613494(+)
chr8:121613799-121614399(+)
chr8:121617781-121618381(+)
chr8:121619826-121620426(+)
chr8:121621475-121622075(+)
chr8:121623970-121624570(+)
chr8:121626415-121627015(+)
chr8:121627610-121628210(+)
chr8:121628817-121629417(+)
chr8:121629930-121630530(+)
chr8:121630620-121631220(+)
chr8:121631588-121632188(+)
chr8:121632268-121632868(+)
chr8:121632670-121633270(+)
chr8:121633570-121634170(+)
chr8:121633975-121634575(+)
chr8:121634873-121635473(+)
chr8:121635310-121635910(+)
chr8:121636590-121637190(+)
chr8:121637180-121637780(+)
chr8:121637649-121638249(+)
chr8:121639080-121639680(+)
chr8:121639781-121640381(+)
chr8:121642130-121642730(+)
chr8:121643492-121644092(+)
chr8:121644490-121645090(+)
chr8:121653357-121653957(+)
chr8:121653945-121654545(+)
chr8:121654500-121655100(+)
chr8:121655067-121655667(+)
chr8:121655850-121656450(+)
chr8:121662340-121662940(+)
chr8:121663302-121663902(+)
chr8:121663815-121664415(+)
chr8:121664482-121665082(+)
chr8:121664983-121665583(+)
chr8:121666573-121667173(+)
chr8:121667612-121668212(+)
chr8:121668299-121668899(+)
chr8:121668830-121669430(+)
chr8:121669458-121670058(+)
chr8:121672490-121673090(+)
chr8:121673803-121674403(+)
chr8:121674609-121675209(+)
chr8:121677795-121678395(+)
chr8:121678330-121678930(+)
chr8:121679314-121679914(+)
chr8:121680986-121681586(+)
chr8:121682420-121683020(+)
chr8:121683133-121683733(+)
chr8:121685053-121685653(+)
chr8:121686143-121686743(+)
chr8:121687538-121688138(+)
chr8:121689249-121689849(+)
chr8:121690076-121690676(+)
chr8:121694490-121695090(+)
chr8:121697494-121698094(+)
chr8:121699399-121699999(+)
chr8:121700074-121700674(+)
chr8:121701210-121701810(+)
chr8:121703860-121704460(+)
chr8:121704406-121705006(+)
chr8:121708560-121709160(+)
chr8:121709010-121709610(+)
chr8:121711470-121712070(+)
chr8:121712714-121713314(+)
chr8:121713479-121714079(+)
chr8:121714291-121714891(+)
chr8:121715654-121716254(+)
chr8:121716627-121717227(+)
chr8:121717120-121717720(+)
chr8:121718620-121719220(+)
chr8:121719350-121719950(+)
chr8:121722250-121722850(+)
chr8:121723362-121723962(+)
chr8:121726754-121727354(+)
chr8:121727792-121728392(+)
chr8:121728379-121728979(+)
chr8:121729110-121729710(+)
chr8:121729630-121730230(+)
chr8:121732330-121732930(+)
chr8:121733370-121733970(+)
chr8:121736918-121737518(+)
chr8:121738764-121739364(+)
chr8:121739291-121739891(+)
chr8:121741152-121741752(+)
chr8:121741899-121742499(+)
chr8:121743411-121744011(+)
chr8:121744192-121744792(+)
chr8:121745089-121745689(+)
chr8:121747047-121747647(+)
chr8:121747734-121748334(+)
chr8:121748650-121749250(+)
chr8:121751335-121751935(+)
chr8:121752596-121753196(+)
chr8:121754835-121755435(+)
chr8:121755323-121755923(+)
chr8:121756360-121756960(+)
chr8:121757440-121758040(+)
chr8:121757990-121758590(+)
chr8:121758472-121759072(+)
chr8:121760191-121760791(+)
chr8:121761619-121762219(+)
chr8:121762625-121763225(+)
chr8:121765560-121766160(+)
chr8:121767017-121767617(+)
chr8:121768695-121769295(+)
chr8:121769195-121769795(+)
chr8:121770610-121771210(+)
chr8:121771690-121772290(+)
chr8:121772182-121772782(+)
chr8:121774283-121774883(+)
chr8:121776169-121776769(+)
chr8:121779240-121779840(+)
chr8:121780190-121780790(+)
chr8:121781714-121782314(+)
chr8:121782230-121782830(+)
chr8:121783020-121783620(+)
chr8:121783483-121784083(+)
chr8:121785517-121786117(+)
chr8:121786216-121786816(+)
chr8:121787262-121787862(+)
chr8:121789205-121789805(+)
chr8:121789966-121790566(+)
chr8:121790889-121791489(+)
chr8:121791650-121792250(+)
chr8:121792297-121792897(+)
chr8:121793196-121793796(+)
chr8:121795550-121796150(+)
chr8:121796480-121797080(+)
chr8:121796960-121797560(+)
chr8:121797823-121798423(+)
chr8:121798738-121799338(+)
chr8:121799530-121800130(+)
chr8:121800110-121800710(+)
chr8:121803390-121803990(+)
chr8:121803950-121804550(+)
chr8:121805288-121805888(+)
chr8:121806145-121806745(+)
chr8:121807670-121808270(+)
chr8:121808090-121808690(+)
chr8:121808637-121809237(+)
chr8:121809771-121810371(+)
chr8:121815775-121816375(+)
chr8:121816450-121817050(+)
chr8:121817970-121818570(+)
chr8:121819622-121820222(+)
chr8:121820734-121821334(+)
chr8:121821147-121821747(+)
chr8:121821834-121822434(+)
chr8:121822649-121823249(+)
chr8:121823274-121823874(+)
chr8:121824024-121824624(+)
chr8:121824480-121825080(+)
chr8:121825299-121825899(+)
chr8:121825730-121826330(+)
chr8:121826286-121826886(+)
chr8:121827309-121827909(+)
chr8:121829791-121830391(+)
chr8:121830722-121831322(+)
chr8:121831280-121831880(+)
chr8:121832950-121833550(+)
chr8:121834552-121835152(+)
chr8:121835648-121836248(+)
chr8:121836456-121837056(+)
chr8:121837960-121838560(+)
chr8:121838413-121839013(+)
chr8:121838877-121839477(+)
chr8:121839785-121840385(+)
chr8:121842870-121843470(+)
chr8:121843560-121844160(+)
chr8:121845710-121846310(+)
chr8:121847050-121847650(+)
chr8:121848752-121849352(+)
chr8:121849915-121850515(+)
chr8:121850357-121850957(+)
chr8:121851410-121852010(+)
chr8:121855343-121855943(+)
chr8:121857081-121857681(+)
chr8:121857690-121858290(+)
chr8:121858317-121858917(+)
chr8:121859156-121859756(+)
chr8:121860132-121860732(+)
chr8:121863836-121864436(+)
chr8:121865444-121866044(+)
chr8:121869169-121869769(+)
chr8:121869699-121870299(+)
chr8:121871737-121872337(+)
chr8:121872250-121872850(+)
chr8:121873525-121874125(+)
chr8:121873994-121874594(+)
chr8:121874630-121875230(+)
chr8:121876550-121877150(+)
chr8:121878173-121878773(+)
chr8:121880330-121880930(+)
chr8:121880854-121881454(+)
chr8:121885990-121886590(+)
chr8:121887855-121888455(+)
chr8:121892007-121892607(+)
chr8:121893435-121894035(+)
chr8:121894565-121895165(+)
chr8:121896886-121897486(+)
chr8:121904130-121904730(+)
chr8:121906492-121907092(+)
chr8:121908236-121908836(+)
chr8:121913080-121913680(+)
chr8:121914675-121915275(+)
chr8:121915635-121916235(+)
chr8:121916717-121917317(+)
chr8:121918866-121919466(+)
chr8:121919650-121920250(+)
chr8:121920710-121921310(+)
chr8:121922815-121923415(+)
chr8:121924135-121924735(+)
chr8:121925064-121925664(+)
chr8:121926336-121926936(+)
chr8:121927303-121927903(+)
chr8:121927930-121928530(+)
chr8:121928674-121929274(+)
chr8:121929368-121929968(+)
chr8:121930030-121930630(+)
chr8:121930638-121931238(+)
chr8:121932050-121932650(+)
chr8:121934785-121935385(+)
chr8:121935967-121936567(+)
chr8:121936485-121937085(+)
chr8:121937602-121938202(+)
chr8:121939635-121940235(+)
chr8:121940112-121940712(+)
chr8:121942140-121942740(+)
chr8:121943735-121944335(+)
chr8:121944931-121945531(+)
chr8:121945770-121946370(+)
chr8:121947330-121947930(+)
chr8:121949927-121950527(+)
chr8:121951133-121951733(+)
chr8:121952870-121953470(+)
chr8:121954063-121954663(+)
chr8:121958910-121959510(+)
chr8:121960150-121960750(+)
chr8:121963312-121963912(+)
chr8:121963965-121964565(+)
chr8:121964682-121965282(+)
chr8:121966228-121966828(+)
chr8:121967595-121968195(+)
chr8:121968060-121968660(+)
chr8:121968777-121969377(+)
chr8:121970970-121971570(+)
chr8:121971606-121972206(+)
chr8:121972194-121972794(+)
chr8:121972605-121973205(+)
chr8:121973680-121974280(+)
chr8:121975563-121976163(+)
chr8:121976663-121977263(+)
chr8:121978315-121978915(+)
chr8:121979490-121980090(+)
chr8:121980405-121981005(+)
chr8:121981242-121981842(+)
chr8:121983098-121983698(+)
chr8:121984883-121985483(+)
chr8:121987670-121988270(+)
chr8:121988153-121988753(+)
chr8:121988582-121989182(+)
chr8:121989210-121989810(+)
chr8:121991073-121991673(+)
chr8:121997024-121997624(+)
chr8:121997704-121998304(+)
chr8:121999390-121999990(+)
chr8:122000830-122001430(+)
chr8:122001257-122001857(+)
chr8:122002369-122002969(+)
chr8:122005327-122005927(+)
chr8:122007326-122007926(+)
chr8:122009812-122010412(+)
chr8:122010923-122011523(+)
chr8:122011795-122012395(+)
chr8:122013450-122014050(+)
chr8:122014135-122014735(+)
chr8:122015926-122016526(+)
chr8:122016406-122017006(+)
chr8:122017410-122018010(+)
chr8:122018783-122019383(+)
chr8:122019290-122019890(+)
chr8:122020362-122020962(+)
chr8:122023350-122023950(+)
chr8:122024357-122024957(+)
chr8:122026370-122026970(+)
chr8:122029270-122029870(+)
chr8:122031260-122031860(+)
chr8:122032710-122033310(+)
chr8:122035150-122035750(+)
chr8:122035650-122036250(+)
chr8:122043848-122044448(+)
chr8:122047413-122048013(+)
chr8:122048890-122049490(+)
chr8:122049340-122049940(+)
chr8:122050894-122051494(+)
chr8:122054695-122055295(+)
chr8:122056140-122056740(+)
chr8:122057430-122058030(+)
chr8:122061998-122062598(+)
chr8:122068286-122068886(+)
chr8:122070115-122070715(+)
chr8:122070810-122071410(+)
chr8:122071482-122072082(+)
chr8:122072494-122073094(+)
chr8:122074158-122074758(+)
chr8:122074579-122075179(+)
chr8:122077125-122077725(+)
chr8:122079047-122079647(+)
chr8:122084615-122085215(+)
chr8:122087514-122088114(+)
chr8:122088200-122088800(+)
chr8:122095070-122095670(+)
chr8:122095610-122096210(+)
chr8:122096099-122096699(+)
chr8:122097050-122097650(+)
chr8:122097613-122098213(+)
chr8:122098490-122099090(+)
chr8:122099353-122099953(+)
chr8:122100300-122100900(+)
chr8:122101441-122102041(+)
chr8:122101930-122102530(+)
chr8:122107070-122107670(+)
chr8:122107690-122108290(+)
chr8:122108282-122108882(+)
chr8:122108693-122109293(+)
chr8:122109542-122110142(+)
chr8:122110910-122111510(+)
chr8:122111690-122112290(+)
chr8:122115230-122115830(+)
chr8:122115725-122116325(+)
chr8:122116560-122117160(+)
chr8:122117467-122118067(+)
chr8:122117990-122118590(+)
chr8:122118850-122119450(+)
chr8:122122391-122122991(+)
chr8:122122917-122123517(+)
chr8:122124150-122124750(+)
chr8:122124889-122125489(+)
chr8:122125570-122126170(+)
chr8:122126320-122126920(+)
chr8:122127687-122128287(+)
chr8:122128310-122128910(+)
chr8:122128770-122129370(+)
chr8:122129458-122130058(+)
chr8:122131420-122132020(+)
chr8:122132086-122132686(+)
chr8:122132795-122133395(+)
chr8:122133515-122134115(+)
chr8:122138585-122139185(+)
chr8:122141065-122141665(+)
chr8:122141976-122142576(+)
chr8:122142812-122143412(+)
chr8:122143333-122143933(+)
chr8:122144280-122144880(+)
chr8:122145026-122145626(+)
chr8:122146229-122146829(+)
chr8:122146900-122147500(+)
chr8:122147830-122148430(+)
chr8:122148640-122149240(+)
chr8:122150490-122151090(+)
chr8:122152552-122153152(+)
chr8:122153533-122154133(+)
chr8:122155218-122155818(+)
chr8:122155970-122156570(+)
chr8:122157015-122157615(+)
chr8:122157687-122158287(+)
chr8:122158122-122158722(+)
chr8:122158810-122159410(+)
chr8:122159287-122159887(+)
chr8:122162994-122163594(+)
chr8:122163580-122164180(+)
chr8:122165600-122166200(+)
chr8:122166145-122166745(+)
chr8:122166588-122167188(+)
chr8:122167479-122168079(+)
chr8:122167920-122168520(+)
chr8:122169393-122169993(+)
chr8:122170415-122171015(+)
chr8:122171570-122172170(+)
chr8:122173670-122174270(+)
chr8:122174439-122175039(+)
chr8:122175224-122175824(+)
chr8:122176248-122176848(+)
chr8:122177397-122177997(+)
chr8:122178411-122179011(+)
chr8:122179924-122180524(+)
chr8:122184150-122184750(+)
chr8:122184563-122185163(+)
chr8:122186290-122186890(+)
chr8:122187750-122188350(+)
chr8:122188689-122189289(+)
chr8:122190318-122190918(+)
chr8:122198830-122199430(+)
chr8:122200410-122201010(+)
chr8:122201265-122201865(+)
chr8:122201700-122202300(+)
chr8:122202198-122202798(+)
chr8:122202882-122203482(+)
chr8:122203471-122204071(+)
chr8:122205760-122206360(+)
chr8:122206450-122207050(+)
chr8:122210696-122211296(+)
chr8:122212050-122212650(+)
chr8:122213300-122213900(+)
chr8:122214620-122215220(+)
chr8:122218078-122218678(+)
chr8:122218677-122219277(+)
chr8:122219099-122219699(+)
chr8:122219537-122220137(+)
chr8:122220067-122220667(+)
chr8:122220611-122221211(+)
chr8:122221231-122221831(+)
chr8:122221921-122222521(+)
chr8:122223610-122224210(+)
chr8:122224203-122224803(+)
chr8:122225470-122226070(+)
chr8:122228450-122229050(+)
chr8:122231292-122231892(+)
chr8:122233330-122233930(+)
chr8:122234423-122235023(+)
chr8:122235090-122235690(+)
chr8:122236390-122236990(+)
chr8:122239445-122240045(+)
chr8:122243290-122243890(+)
chr8:122245675-122246275(+)
chr8:122246180-122246780(+)
chr8:122250334-122250934(+)
chr8:122251110-122251710(+)
chr8:122252065-122252665(+)
chr8:122252593-122253193(+)
chr8:122255871-122256471(+)
chr8:122257025-122257625(+)
chr8:122258264-122258864(+)
chr8:122258673-122259273(+)
chr8:122259160-122259760(+)
chr8:122260923-122261523(+)
chr8:122261610-122262210(+)
chr8:122262570-122263170(+)
chr8:122263384-122263984(+)
chr8:122264290-122264890(+)
chr8:122264915-122265515(+)
chr8:122265353-122265953(+)
chr8:122269455-122270055(+)
chr8:122272057-122272657(+)
chr8:122272592-122273192(+)
chr8:122273024-122273624(+)
chr8:122273590-122274190(+)
chr8:122273997-122274597(+)
chr8:122274850-122275450(+)
chr8:122280840-122281440(+)
chr8:122282030-122282630(+)
chr8:122283262-122283862(+)
chr8:122283710-122284310(+)
chr8:122284378-122284978(+)
chr8:122285120-122285720(+)
chr8:122286095-122286695(+)
chr8:122288231-122288831(+)
chr8:122294215-122294815(+)
chr8:122294831-122295431(+)
chr8:122295540-122296140(+)
chr8:122296270-122296870(+)
chr8:122297191-122297791(+)
chr8:122298341-122298941(+)
chr8:122301097-122301697(+)
chr8:122301641-122302241(+)
chr8:122303378-122303978(+)
chr8:122306075-122306675(+)
chr8:122306477-122307077(+)
chr8:122307115-122307715(+)
chr8:122308610-122309210(+)
chr8:122310485-122311085(+)
chr8:122314410-122315010(+)
chr8:122315727-122316327(+)
chr8:122316489-122317089(+)
chr8:122317700-122318300(+)
chr8:122318278-122318878(+)
chr8:122319343-122319943(+)
chr8:122326539-122327139(+)
chr8:122328050-122328650(+)
chr8:122329840-122330440(+)
chr8:122330352-122330952(+)
chr8:122331034-122331634(+)
chr8:122332295-122332895(+)
chr8:122333437-122334037(+)
chr8:122333877-122334477(+)
chr8:122334608-122335208(+)
chr8:122335011-122335611(+)
chr8:122335939-122336539(+)
chr8:122336452-122337052(+)
chr8:122337023-122337623(+)
chr8:122339484-122340084(+)
chr8:122340710-122341310(+)
chr8:122346639-122347239(+)
chr8:122347512-122348112(+)
chr8:122349963-122350563(+)
chr8:122350914-122351514(+)
chr8:122351960-122352560(+)
chr8:122353817-122354417(+)
chr8:122354430-122355030(+)
chr8:122354940-122355540(+)
chr8:122355870-122356470(+)
chr8:122356903-122357503(+)
chr8:122360020-122360620(+)
chr8:122360480-122361080(+)
chr8:122360925-122361525(+)
chr8:122362074-122362674(+)
chr8:122363830-122364430(+)
chr8:122367587-122368187(+)
chr8:122368372-122368972(+)
chr8:122369102-122369702(+)
chr8:122371164-122371764(+)
chr8:122374204-122374804(+)
chr8:122375366-122375966(+)
chr8:122377515-122378115(+)
chr8:122378746-122379346(+)
chr8:122382634-122383234(+)
chr8:122384752-122385352(+)
chr8:122386500-122387100(+)
chr8:122387524-122388124(+)
chr8:122388990-122389590(+)
chr8:122392226-122392826(+)
chr8:122393605-122394205(+)
chr8:122394857-122395457(+)
chr8:122396371-122396971(+)
chr8:122397000-122397600(+)
chr8:122399455-122400055(+)
chr8:122400299-122400899(+)
chr8:122400833-122401433(+)
chr8:122403830-122404430(+)
chr8:122405147-122405747(+)
chr8:122410246-122410846(+)
chr8:122411770-122412370(+)
chr8:122415715-122416315(+)
chr8:122416356-122416956(+)
chr8:122416990-122417590(+)
chr8:122417922-122418522(+)
chr8:122418781-122419381(+)
chr8:122419623-122420223(+)
chr8:122425321-122425921(+)
chr8:122427130-122427730(+)
chr8:122428830-122429430(+)
chr8:122436690-122437290(+)
chr8:122437242-122437842(+)
chr8:122437795-122438395(+)
chr8:122438278-122438878(+)
chr8:122438913-122439513(+)
chr8:122439604-122440204(+)
chr8:122440755-122441355(+)
chr8:122441164-122441764(+)
chr8:122442467-122443067(+)
chr8:122442899-122443499(+)
chr8:122443566-122444166(+)
chr8:122444309-122444909(+)
chr8:122444875-122445475(+)
chr8:122445510-122446110(+)
chr8:122448592-122449192(+)
chr8:122450151-122450751(+)
chr8:122450567-122451167(+)
chr8:122451015-122451615(+)
chr8:122455110-122455710(+)
chr8:122455870-122456470(+)
chr8:122456410-122457010(+)
chr8:122460686-122461286(+)
chr8:122461250-122461850(+)
chr8:122462319-122462919(+)
chr8:122463613-122464213(+)
chr8:122465452-122466052(+)
chr8:122466275-122466875(+)
chr8:122466765-122467365(+)
chr8:122470689-122471289(+)
chr8:122471773-122472373(+)
chr8:122474510-122475110(+)
chr8:122476489-122477089(+)
chr8:122478135-122478735(+)
chr8:122479302-122479902(+)
chr8:122480115-122480715(+)
chr8:122481410-122482010(+)
chr8:122481962-122482562(+)
chr8:122482365-122482965(+)
chr8:122482927-122483527(+)
chr8:122483515-122484115(+)
chr8:122484073-122484673(+)
chr8:122484976-122485576(+)
chr8:122486116-122486716(+)
chr8:122486705-122487305(+)
chr8:122487293-122487893(+)
chr8:122488328-122488928(+)
chr8:122488870-122489470(+)
chr8:122489570-122490170(+)
chr8:122492280-122492880(+)
chr8:122493260-122493860(+)
chr8:122496214-122496814(+)
chr8:122497004-122497604(+)
chr8:122497793-122498393(+)
chr8:122503624-122504224(+)
chr8:122504051-122504651(+)
chr8:122505780-122506380(+)
chr8:122506784-122507384(+)
chr8:122511759-122512359(+)
chr8:122513283-122513883(+)
chr8:122513983-122514583(+)
chr8:122514756-122515356(+)
chr8:122516199-122516799(+)
chr8:122517110-122517710(+)
chr8:122518735-122519335(+)
chr8:122519145-122519745(+)
chr8:122519570-122520170(+)
chr8:122522490-122523090(+)
chr8:122523310-122523910(+)
chr8:122525289-122525889(+)
chr8:122525988-122526588(+)
chr8:122526952-122527552(+)
chr8:122535590-122536190(+)
chr8:122536346-122536946(+)
chr8:122537550-122538150(+)
chr8:122538570-122539170(+)
chr8:122539495-122540095(+)
chr8:122542603-122543203(+)
chr8:122543538-122544138(+)
chr8:122545765-122546365(+)
chr8:122546429-122547029(+)
chr8:122546990-122547590(+)
chr8:122547905-122548505(+)
chr8:122550370-122550970(+)
chr8:122557750-122558350(+)
chr8:122558263-122558863(+)
chr8:122558712-122559312(+)
chr8:122559640-122560240(+)
chr8:122560122-122560722(+)
chr8:122560758-122561358(+)
chr8:122561330-122561930(+)
chr8:122562638-122563238(+)
chr8:122569232-122569832(+)
chr8:122570244-122570844(+)
chr8:122572189-122572789(+)
chr8:122572860-122573460(+)
chr8:122573407-122574007(+)
chr8:122576410-122577010(+)
chr8:122580640-122581240(+)
chr8:122582282-122582882(+)
chr8:122583150-122583750(+)
chr8:122586563-122587163(+)
chr8:122588112-122588712(+)
chr8:122592850-122593450(+)
chr8:122595165-122595765(+)
chr8:122595857-122596457(+)
chr8:122596736-122597336(+)
chr8:122598196-122598796(+)
chr8:122598743-122599343(+)
chr8:122599173-122599773(+)
chr8:122600070-122600670(+)
chr8:122600557-122601157(+)
chr8:122604550-122605150(+)
chr8:122605471-122606071(+)
chr8:122607458-122608058(+)
chr8:122609190-122609790(+)
chr8:122610423-122611023(+)
chr8:122611601-122612201(+)
chr8:122612236-122612836(+)
chr8:122613085-122613685(+)
chr8:122613734-122614334(+)
chr8:122615309-122615909(+)
chr8:122618676-122619276(+)
chr8:122620874-122621474(+)
chr8:122622800-122623400(+)
chr8:122626179-122626779(+)
chr8:122626892-122627492(+)
chr8:122629010-122629610(+)
chr8:122629451-122630051(+)
chr8:122631882-122632482(+)
chr8:122632435-122633035(+)
chr8:122633810-122634410(+)
chr8:122635710-122636310(+)
chr8:122636313-122636913(+)
chr8:122637829-122638429(+)
chr8:122638381-122638981(+)
chr8:122638966-122639566(+)
chr8:122640060-122640660(+)
chr8:122640609-122641209(+)
chr8:122641335-122641935(+)
chr8:122642826-122643426(+)
chr8:122643283-122643883(+)
chr8:122643853-122644453(+)
chr8:122644650-122645250(+)
chr8:122645570-122646170(+)
chr8:122646948-122647548(+)
chr8:122647370-122647970(+)
chr8:122647790-122648390(+)
chr8:122648457-122649057(+)
chr8:122650149-122650749(+)
chr8:122651200-122651800(+)
chr8:122651630-122652230(+)
chr8:122652129-122652729(+)
chr8:122652669-122653269(+)
chr8:122653396-122653996(+)
chr8:122653823-122654423(+)
chr8:122654367-122654967(+)
chr8:122654860-122655460(+)
chr8:122655400-122656000(+)
chr8:122656880-122657480(+)
chr8:122661891-122662491(+)
chr8:122664540-122665140(+)
chr8:122665507-122666107(+)
chr8:122668080-122668680(+)
chr8:122672160-122672760(+)
chr8:122672570-122673170(+)
chr8:122677170-122677770(+)
chr8:122679570-122680170(+)
chr8:122681192-122681792(+)
chr8:122681672-122682272(+)
chr8:122682230-122682830(+)
chr8:122682779-122683379(+)
chr8:122683715-122684315(+)
chr8:122684284-122684884(+)
chr8:122685039-122685639(+)
chr8:122685585-122686185(+)
chr8:122686396-122686996(+)
chr8:122687310-122687910(+)
chr8:122688322-122688922(+)
chr8:122690980-122691580(+)
chr8:122691682-122692282(+)
chr8:122692250-122692850(+)
chr8:122693600-122694200(+)
chr8:122697644-122698244(+)
chr8:122701679-122702279(+)
chr8:122705410-122706010(+)
chr8:122706582-122707182(+)
chr8:122708190-122708790(+)
chr8:122708658-122709258(+)
chr8:122709388-122709988(+)
chr8:122709888-122710488(+)
chr8:122711096-122711696(+)
chr8:122711995-122712595(+)
chr8:122714180-122714780(+)
chr8:122717055-122717655(+)
chr8:122719450-122720050(+)
chr8:122720328-122720928(+)
chr8:122721070-122721670(+)
chr8:122722515-122723115(+)
chr8:122723001-122723601(+)
chr8:122724279-122724879(+)
chr8:122724700-122725300(+)
chr8:122725110-122725710(+)
chr8:122725775-122726375(+)
chr8:122726667-122727267(+)
chr8:122728070-122728670(+)
chr8:122729087-122729687(+)
chr8:122729915-122730515(+)
chr8:122730542-122731142(+)
chr8:122731618-122732218(+)
chr8:122732315-122732915(+)
chr8:122734021-122734621(+)
chr8:122735747-122736347(+)
chr8:122736534-122737134(+)
chr8:122737469-122738069(+)
chr8:122737985-122738585(+)
chr8:122738476-122739076(+)
chr8:122739080-122739680(+)
chr8:122739550-122740150(+)
chr8:122740092-122740692(+)
chr8:122744474-122745074(+)
chr8:122744910-122745510(+)
chr8:122745590-122746190(+)
chr8:122747450-122748050(+)
chr8:122749610-122750210(+)
chr8:122750670-122751270(+)
chr8:122753429-122754029(+)
chr8:122753969-122754569(+)
chr8:122755128-122755728(+)
chr8:122756585-122757185(+)
chr8:122758860-122759460(+)
chr8:122760490-122761090(+)
chr8:122761143-122761743(+)
chr8:122761720-122762320(+)
chr8:122762175-122762775(+)
chr8:122762601-122763201(+)
chr8:122766794-122767394(+)
chr8:122767408-122768008(+)
chr8:122768750-122769350(+)
chr8:122769998-122770598(+)
chr8:122775617-122776217(+)
chr8:122776050-122776650(+)
chr8:122776520-122777120(+)
chr8:122778632-122779232(+)
chr8:122779745-122780345(+)
chr8:122780372-122780972(+)
chr8:122780805-122781405(+)
chr8:122782347-122782947(+)
chr8:122783413-122784013(+)
chr8:122785180-122785780(+)
chr8:122785690-122786290(+)
chr8:122786568-122787168(+)
chr8:122787810-122788410(+)
chr8:122788415-122789015(+)
chr8:122795375-122795975(+)
chr8:122796637-122797237(+)
chr8:122799356-122799956(+)
chr8:122805810-122806410(+)
chr8:122806408-122807008(+)
chr8:122808380-122808980(+)
chr8:122809091-122809691(+)
chr8:122809590-122810190(+)
chr8:122811788-122812388(+)
chr8:122812311-122812911(+)
chr8:122812758-122813358(+)
chr8:122813606-122814206(+)
chr8:122815160-122815760(+)
chr8:122815728-122816328(+)
chr8:122817290-122817890(+)
chr8:122818124-122818724(+)
chr8:122818990-122819590(+)
chr8:122819517-122820117(+)
chr8:122820915-122821515(+)
chr8:122822209-122822809(+)
chr8:122823498-122824098(+)
chr8:122823950-122824550(+)
chr8:122825410-122826010(+)
chr8:122826090-122826690(+)
chr8:122826565-122827165(+)
chr8:122829711-122830311(+)
chr8:122830490-122831090(+)
chr8:122831223-122831823(+)
chr8:122831950-122832550(+)
chr8:122833648-122834248(+)
chr8:122834732-122835332(+)
chr8:122835491-122836091(+)
chr8:122838030-122838630(+)
chr8:122842158-122842758(+)
chr8:122843050-122843650(+)
chr8:122843487-122844087(+)
chr8:122844326-122844926(+)
chr8:122844867-122845467(+)
chr8:122845281-122845881(+)
chr8:122845711-122846311(+)
chr8:122847636-122848236(+)
chr8:122851097-122851697(+)
chr8:122856220-122856820(+)
chr8:122857640-122858240(+)
chr8:122858125-122858725(+)
chr8:122859650-122860250(+)
chr8:122862168-122862768(+)
chr8:122863446-122864046(+)
chr8:122865784-122866384(+)
chr8:122869415-122870015(+)
chr8:122869913-122870513(+)
chr8:122870477-122871077(+)
chr8:122871085-122871685(+)
chr8:122873345-122873945(+)
chr8:122875510-122876110(+)
chr8:122876000-122876600(+)
chr8:122878198-122878798(+)
chr8:122881698-122882298(+)
chr8:122886975-122887575(+)
chr8:122887450-122888050(+)
chr8:122890430-122891030(+)
chr8:122892289-122892889(+)
chr8:122892882-122893482(+)
chr8:122893825-122894425(+)
chr8:122894819-122895419(+)
chr8:122895890-122896490(+)
chr8:122896617-122897217(+)
chr8:122897559-122898159(+)
chr8:122902450-122903050(+)
chr8:122905827-122906427(+)
chr8:122906500-122907100(+)
chr8:122908696-122909296(+)
chr8:122909578-122910178(+)
chr8:122910257-122910857(+)
chr8:122910875-122911475(+)
chr8:122911425-122912025(+)
chr8:122914030-122914630(+)
chr8:122916304-122916904(+)
chr8:122917610-122918210(+)
chr8:122919075-122919675(+)
chr8:122926860-122927460(+)
chr8:122927420-122928020(+)
chr8:122929972-122930572(+)
chr8:122931302-122931902(+)
chr8:122931811-122932411(+)
chr8:122933366-122933966(+)
chr8:122933990-122934590(+)
chr8:122937014-122937614(+)
chr8:122939230-122939830(+)
chr8:122940146-122940746(+)
chr8:122940650-122941250(+)
chr8:122941122-122941722(+)
chr8:122941690-122942290(+)
chr8:122947241-122947841(+)
chr8:122951710-122952310(+)
chr8:122953510-122954110(+)
chr8:122954042-122954642(+)
chr8:122954594-122955194(+)
chr8:122955462-122956062(+)
chr8:122957275-122957875(+)
chr8:122957870-122958470(+)
chr8:122958493-122959093(+)
chr8:122960145-122960745(+)
chr8:122961237-122961837(+)
chr8:122962583-122963183(+)
chr8:122963449-122964049(+)
chr8:122963990-122964590(+)
chr8:122965524-122966124(+)
chr8:122970083-122970683(+)
chr8:122970541-122971141(+)
chr8:122972591-122973191(+)
chr8:122975222-122975822(+)
chr8:122976310-122976910(+)
chr8:122978575-122979175(+)
chr8:122979430-122980030(+)
chr8:122980149-122980749(+)
chr8:122981190-122981790(+)
chr8:122981773-122982373(+)
chr8:122983100-122983700(+)
chr8:122983730-122984330(+)
chr8:122986272-122986872(+)
chr8:122988888-122989488(+)
chr8:122991023-122991623(+)
chr8:122991435-122992035(+)
chr8:122992148-122992748(+)
chr8:122998710-122999310(+)
chr8:122999386-122999986(+)
chr8:123006331-123006931(+)
chr8:123009878-123010478(+)
chr8:123010951-123011551(+)
chr8:123011883-123012483(+)
chr8:123012650-123013250(+)
chr8:123020846-123021446(+)
chr8:123021490-123022090(+)
chr8:123022207-123022807(+)
chr8:123025730-123026330(+)
chr8:123027090-123027690(+)
chr8:123027620-123028220(+)
chr8:123029429-123030029(+)
chr8:123030070-123030670(+)
chr8:123033365-123033965(+)
chr8:123034501-123035101(+)
chr8:123036419-123037019(+)
chr8:123037615-123038215(+)
chr8:123038590-123039190(+)
chr8:123039773-123040373(+)
chr8:123043118-123043718(+)
chr8:123044653-123045253(+)
chr8:123045440-123046040(+)
chr8:123046151-123046751(+)
chr8:123047551-123048151(+)
chr8:123049233-123049833(+)
chr8:123049777-123050377(+)
chr8:123050257-123050857(+)
chr8:123050960-123051560(+)
chr8:123054792-123055392(+)
chr8:123056430-123057030(+)
chr8:123058710-123059310(+)
chr8:123059150-123059750(+)
chr8:123061350-123061950(+)
chr8:123066030-123066630(+)
chr8:123067498-123068098(+)
chr8:123069953-123070553(+)
chr8:123071494-123072094(+)
chr8:123071970-123072570(+)
chr8:123073170-123073770(+)
chr8:123074235-123074835(+)
chr8:123083225-123083825(+)
chr8:123084810-123085410(+)
chr8:123085269-123085869(+)
chr8:123086270-123086870(+)
chr8:123086738-123087338(+)
chr8:123087290-123087890(+)
chr8:123087825-123088425(+)
chr8:123088484-123089084(+)
chr8:123089530-123090130(+)
chr8:123090091-123090691(+)
chr8:123091037-123091637(+)
chr8:123091456-123092056(+)
chr8:123091883-123092483(+)
chr8:123092571-123093171(+)
chr8:123093690-123094290(+)
chr8:123094180-123094780(+)
chr8:123094944-123095544(+)
chr8:123095375-123095975(+)
chr8:123096032-123096632(+)
chr8:123096562-123097162(+)
chr8:123097340-123097940(+)
chr8:123100650-123101250(+)
chr8:123101346-123101946(+)
chr8:123101784-123102384(+)
chr8:123102221-123102821(+)
chr8:123103100-123103700(+)
chr8:123105255-123105855(+)
chr8:123106840-123107440(+)
chr8:123108170-123108770(+)
chr8:123108652-123109252(+)
chr8:123110149-123110749(+)
chr8:123110612-123111212(+)
chr8:123111570-123112170(+)
chr8:123112270-123112870(+)
chr8:123113775-123114375(+)
chr8:123115466-123116066(+)
chr8:123117230-123117830(+)
chr8:123119375-123119975(+)
chr8:123120070-123120670(+)
chr8:123120690-123121290(+)
chr8:123122312-123122912(+)
chr8:123122845-123123445(+)
chr8:123123325-123123925(+)
chr8:123124189-123124789(+)
chr8:123124635-123125235(+)
chr8:123125055-123125655(+)
chr8:123126990-123127590(+)
chr8:123131672-123132272(+)
chr8:123133390-123133990(+)
chr8:123134927-123135527(+)
chr8:123138335-123138935(+)
chr8:123139262-123139862(+)
chr8:123140098-123140698(+)
chr8:123141302-123141902(+)
chr8:123144588-123145188(+)
chr8:123145352-123145952(+)
chr8:123146074-123146674(+)
chr8:123146835-123147435(+)
chr8:123147430-123148030(+)
chr8:123149443-123150043(+)
chr8:123151895-123152495(+)
chr8:123152932-123153532(+)
chr8:123156220-123156820(+)
chr8:123160170-123160770(+)
chr8:123161536-123162136(+)
chr8:123162595-123163195(+)
chr8:123163380-123163980(+)
chr8:123166430-123167030(+)
chr8:123168066-123168666(+)
chr8:123168670-123169270(+)
chr8:123169531-123170131(+)
chr8:123171245-123171845(+)
chr8:123172991-123173591(+)
chr8:123173473-123174073(+)
chr8:123173980-123174580(+)
chr8:123179064-123179664(+)
chr8:123181310-123181910(+)
chr8:123182370-123182970(+)
chr8:123188800-123189400(+)
chr8:123190890-123191490(+)
chr8:123192940-123193540(+)
chr8:123196467-123197067(+)
chr8:123197739-123198339(+)
chr8:123199170-123199770(+)
chr8:123199736-123200336(+)
chr8:123200268-123200868(+)
chr8:123202120-123202720(+)
chr8:123203711-123204311(+)
chr8:123207051-123207651(+)
chr8:123208109-123208709(+)
chr8:123209730-123210330(+)
chr8:123210373-123210973(+)
chr8:123211459-123212059(+)
chr8:123219570-123220170(+)
chr8:123222722-123223322(+)
chr8:123223450-123224050(+)
chr8:123224552-123225152(+)
chr8:123226350-123226950(+)
chr8:123230150-123230750(+)
chr8:123236213-123236813(+)
chr8:123238630-123239230(+)
chr8:123239186-123239786(+)
chr8:123239910-123240510(+)
chr8:123240620-123241220(+)
chr8:123241230-123241830(+)
chr8:123241898-123242498(+)
chr8:123242730-123243330(+)
chr8:123243470-123244070(+)
chr8:123244300-123244900(+)
chr8:123248340-123248940(+)
chr8:123248793-123249393(+)
chr8:123249266-123249866(+)
chr8:123250128-123250728(+)
chr8:123250659-123251259(+)
chr8:123251329-123251929(+)
chr8:123255680-123256280(+)
chr8:123256331-123256931(+)
chr8:123271329-123271929(+)
chr8:123272989-123273589(+)
chr8:123275954-123276554(+)
chr8:123276666-123277266(+)
chr8:123277224-123277824(+)
chr8:123280375-123280975(+)
chr8:123280999-123281599(+)
chr8:123281949-123282549(+)
chr8:123282750-123283350(+)
chr8:123283234-123283834(+)
chr8:123283680-123284280(+)
chr8:123291790-123292390(+)
chr8:123292306-123292906(+)
chr8:123292709-123293309(+)
chr8:123293111-123293711(+)
chr8:123296255-123296855(+)
chr8:123297842-123298442(+)
chr8:123300731-123301331(+)
chr8:123303550-123304150(+)
chr8:123304066-123304666(+)
chr8:123306810-123307410(+)
chr8:123312323-123312923(+)
chr8:123314350-123314950(+)
chr8:123315385-123315985(+)
chr8:123316536-123317136(+)
chr8:123317881-123318481(+)
chr8:123321150-123321750(+)
chr8:123322710-123323310(+)
chr8:123323170-123323770(+)
chr8:123323585-123324185(+)
chr8:123324071-123324671(+)
chr8:123324902-123325502(+)
chr8:123327506-123328106(+)
chr8:123328320-123328920(+)
chr8:123329020-123329620(+)
chr8:123330330-123330930(+)
chr8:123330856-123331456(+)
chr8:123334864-123335464(+)
chr8:123336395-123336995(+)
chr8:123336985-123337585(+)
chr8:123344976-123345576(+)
chr8:123346770-123347370(+)
chr8:123350780-123351380(+)
chr8:123352955-123353555(+)
chr8:123355090-123355690(+)
chr8:123356886-123357486(+)
chr8:123359390-123359990(+)
chr8:123360143-123360743(+)
chr8:123361644-123362244(+)
chr8:123362532-123363132(+)
chr8:123363515-123364115(+)
chr8:123364730-123365330(+)
chr8:123367408-123368008(+)
chr8:123368000-123368600(+)
chr8:123374462-123375062(+)
chr8:123376040-123376640(+)
chr8:123376950-123377550(+)
chr8:123377403-123378003(+)
chr8:123378550-123379150(+)
chr8:123379538-123380138(+)
chr8:123382785-123383385(+)
chr8:123383676-123384276(+)
chr8:123384120-123384720(+)
chr8:123386171-123386771(+)
chr8:123386740-123387340(+)
chr8:123387670-123388270(+)
chr8:123389350-123389950(+)
chr8:123390416-123391016(+)
chr8:123391098-123391698(+)
chr8:123392610-123393210(+)
chr8:123393570-123394170(+)
chr8:123396330-123396930(+)
chr8:123397810-123398410(+)
chr8:123398453-123399053(+)
chr8:123398959-123399559(+)
chr8:123399570-123400170(+)
chr8:123400343-123400943(+)
chr8:123401060-123401660(+)
chr8:123401730-123402330(+)
chr8:123402350-123402950(+)
chr8:123403430-123404030(+)
chr8:123403850-123404450(+)
chr8:123404495-123405095(+)
chr8:123404950-123405550(+)
chr8:123405610-123406210(+)
chr8:123406150-123406750(+)
chr8:123406743-123407343(+)
chr8:123407230-123407830(+)
chr8:123409014-123409614(+)
chr8:123409550-123410150(+)
chr8:123410350-123410950(+)
chr8:123411182-123411782(+)
chr8:123411590-123412190(+)
chr8:123412290-123412890(+)
chr8:123413320-123413920(+)
chr8:123416547-123417147(+)
chr8:123418075-123418675(+)
chr8:123419310-123419910(+)
chr8:123420908-123421508(+)
chr8:123421356-123421956(+)
chr8:123422135-123422735(+)
chr8:123424983-123425583(+)
chr8:123425978-123426578(+)
chr8:123426605-123427205(+)
chr8:123427817-123428417(+)
chr8:123428510-123429110(+)
chr8:123429000-123429600(+)
chr8:123429490-123430090(+)
chr8:123430740-123431340(+)
chr8:123432489-123433089(+)
chr8:123433240-123433840(+)
chr8:123433870-123434470(+)
chr8:123434470-123435070(+)
chr8:123436035-123436635(+)
chr8:123436650-123437250(+)
chr8:123440591-123441191(+)
chr8:123441713-123442313(+)
chr8:123443459-123444059(+)
chr8:123444110-123444710(+)
chr8:123444911-123445511(+)
chr8:123445410-123446010(+)
chr8:123446147-123446747(+)
chr8:123448060-123448660(+)
chr8:123448780-123449380(+)
chr8:123452733-123453333(+)
chr8:123453761-123454361(+)
chr8:123454815-123455415(+)
chr8:123455888-123456488(+)
chr8:123459496-123460096(+)
chr8:123460130-123460730(+)
chr8:123462980-123463580(+)
chr8:123465451-123466051(+)
chr8:123466939-123467539(+)
chr8:123471488-123472088(+)
chr8:123472168-123472768(+)
chr8:123473250-123473850(+)
chr8:123474010-123474610(+)
chr8:123474810-123475410(+)
chr8:123475961-123476561(+)
chr8:123476446-123477046(+)
chr8:123477370-123477970(+)
chr8:123477780-123478380(+)
chr8:123478238-123478838(+)
chr8:123478750-123479350(+)
chr8:123479215-123479815(+)
chr8:123482030-123482630(+)
chr8:123483299-123483899(+)
chr8:123485190-123485790(+)
chr8:123486187-123486787(+)
chr8:123486830-123487430(+)
chr8:123488250-123488850(+)
chr8:123489870-123490470(+)
chr8:123490486-123491086(+)
chr8:123496720-123497320(+)
chr8:123498730-123499330(+)
chr8:123501722-123502322(+)
chr8:123503150-123503750(+)
chr8:123507170-123507770(+)
chr8:123511026-123511626(+)
chr8:123511652-123512252(+)
chr8:123512229-123512829(+)
chr8:123514590-123515190(+)
chr8:123515610-123516210(+)
chr8:123516470-123517070(+)
chr8:123518430-123519030(+)
chr8:123522510-123523110(+)
chr8:123522958-123523558(+)
chr8:123523590-123524190(+)
chr8:123525130-123525730(+)
chr8:123526423-123527023(+)
chr8:123526890-123527490(+)
chr8:123527654-123528254(+)
chr8:123529980-123530580(+)
chr8:123531073-123531673(+)
chr8:123531603-123532203(+)
chr8:123532938-123533538(+)
chr8:123533835-123534435(+)
chr8:123535290-123535890(+)
chr8:123536235-123536835(+)
chr8:123537151-123537751(+)
chr8:123537690-123538290(+)
chr8:123538254-123538854(+)
chr8:123539110-123539710(+)
chr8:123541650-123542250(+)
chr8:123542290-123542890(+)
chr8:123543722-123544322(+)
chr8:123544385-123544985(+)
chr8:123544870-123545470(+)
chr8:123545672-123546272(+)
chr8:123546670-123547270(+)
chr8:123547222-123547822(+)
chr8:123548893-123549493(+)
chr8:123549916-123550516(+)
chr8:123550330-123550930(+)
chr8:123551955-123552555(+)
chr8:123552990-123553590(+)
chr8:123555010-123555610(+)
chr8:123556350-123556950(+)
chr8:123557070-123557670(+)
chr8:123559510-123560110(+)
chr8:123560098-123560698(+)
chr8:123560829-123561429(+)
chr8:123561303-123561903(+)
chr8:123561870-123562470(+)
chr8:123562544-123563144(+)
chr8:123563067-123563667(+)
chr8:123563550-123564150(+)
chr8:123563990-123564590(+)
chr8:123564688-123565288(+)
chr8:123565590-123566190(+)
chr8:123567441-123568041(+)
chr8:123572490-123573090(+)
chr8:123573396-123573996(+)
chr8:123574964-123575564(+)
chr8:123579160-123579760(+)
chr8:123579716-123580316(+)
chr8:123580656-123581256(+)
chr8:123581386-123581986(+)
chr8:123583630-123584230(+)
chr8:123584412-123585012(+)
chr8:123585110-123585710(+)
chr8:123585600-123586200(+)
chr8:123586255-123586855(+)
chr8:123587218-123587818(+)
chr8:123587909-123588509(+)
chr8:123588779-123589379(+)
chr8:123590244-123590844(+)
chr8:123590746-123591346(+)
chr8:123591610-123592210(+)
chr8:123592260-123592860(+)
chr8:123593525-123594125(+)
chr8:123597274-123597874(+)
chr8:123597678-123598278(+)
chr8:123599084-123599684(+)
chr8:123599796-123600396(+)
chr8:123601110-123601710(+)
chr8:123601745-123602345(+)
chr8:123604275-123604875(+)
chr8:123604760-123605360(+)
chr8:123605340-123605940(+)
chr8:123606465-123607065(+)
chr8:123607199-123607799(+)
chr8:123607963-123608563(+)
chr8:123609133-123609733(+)
chr8:123609850-123610450(+)
chr8:123613774-123614374(+)
chr8:123614350-123614950(+)
chr8:123616050-123616650(+)
chr8:123617745-123618345(+)
chr8:123618156-123618756(+)
chr8:123618884-123619484(+)
chr8:123621068-123621668(+)
chr8:123621731-123622331(+)
chr8:123625284-123625884(+)
chr8:123627327-123627927(+)
chr8:123628572-123629172(+)
chr8:123628993-123629593(+)
chr8:123629759-123630359(+)
chr8:123630650-123631250(+)
chr8:123631273-123631873(+)
chr8:123635428-123636028(+)
chr8:123635880-123636480(+)
chr8:123636430-123637030(+)
chr8:123640318-123640918(+)
chr8:123642724-123643324(+)
chr8:123644710-123645310(+)
chr8:123647170-123647770(+)
chr8:123649666-123650266(+)
chr8:123650964-123651564(+)
chr8:123655728-123656328(+)
chr8:123656980-123657580(+)
chr8:123657598-123658198(+)
chr8:123658500-123659100(+)
chr8:123659519-123660119(+)
chr8:123659970-123660570(+)
chr8:123661145-123661745(+)
chr8:123663050-123663650(+)
chr8:123664250-123664850(+)
chr8:123669650-123670250(+)
chr8:123670728-123671328(+)
chr8:123671235-123671835(+)
chr8:123671695-123672295(+)
chr8:123672168-123672768(+)
chr8:123672718-123673318(+)
chr8:123676262-123676862(+)
chr8:123677400-123678000(+)
chr8:123678784-123679384(+)
chr8:123680008-123680608(+)
chr8:123683410-123684010(+)
chr8:123684850-123685450(+)
chr8:123685584-123686184(+)
chr8:123686851-123687451(+)
chr8:123688282-123688882(+)
chr8:123689610-123690210(+)
chr8:123690051-123690651(+)
chr8:123690961-123691561(+)
chr8:123692865-123693465(+)
chr8:123693333-123693933(+)
chr8:123694130-123694730(+)
chr8:123695436-123696036(+)
chr8:123696103-123696703(+)
chr8:123696957-123697557(+)
chr8:123698190-123698790(+)
chr8:123698647-123699247(+)
chr8:123699129-123699729(+)
chr8:123700140-123700740(+)
chr8:123700786-123701386(+)
chr8:123701793-123702393(+)
chr8:123702389-123702989(+)
chr8:123702919-123703519(+)
chr8:123703610-123704210(+)
chr8:123705095-123705695(+)
chr8:123705679-123706279(+)
chr8:123706181-123706781(+)
chr8:123707303-123707903(+)
chr8:123709455-123710055(+)
chr8:123710547-123711147(+)
chr8:123711559-123712159(+)
chr8:123712150-123712750(+)
chr8:123713260-123713860(+)
chr8:123713750-123714350(+)
chr8:123715355-123715955(+)
chr8:123716049-123716649(+)
chr8:123718020-123718620(+)
chr8:123718922-123719522(+)
chr8:123719528-123720128(+)
chr8:123720593-123721193(+)
chr8:123725619-123726219(+)
chr8:123726266-123726866(+)
chr8:123727160-123727760(+)
chr8:123728043-123728643(+)
chr8:123728967-123729567(+)
chr8:123729500-123730100(+)
chr8:123729970-123730570(+)
chr8:123730404-123731004(+)
chr8:123731834-123732434(+)
chr8:123733313-123733913(+)
chr8:123733885-123734485(+)
chr8:123735075-123735675(+)
chr8:123736375-123736975(+)
chr8:123739103-123739703(+)
chr8:123739910-123740510(+)
chr8:123740688-123741288(+)
chr8:123741430-123742030(+)
chr8:123743110-123743710(+)
chr8:123744702-123745302(+)
chr8:123745699-123746299(+)
chr8:123746493-123747093(+)
chr8:123748528-123749128(+)
chr8:123749470-123750070(+)
chr8:123750082-123750682(+)
chr8:123752277-123752877(+)
chr8:123754067-123754667(+)
chr8:123756542-123757142(+)
chr8:123757264-123757864(+)
chr8:123757811-123758411(+)
chr8:123758256-123758856(+)
chr8:123759130-123759730(+)
chr8:123764912-123765512(+)
chr8:123766533-123767133(+)
chr8:123769215-123769815(+)
chr8:123769834-123770434(+)
chr8:123770314-123770914(+)
chr8:123770791-123771391(+)
chr8:123771330-123771930(+)
chr8:123771780-123772380(+)
chr8:123772359-123772959(+)
chr8:123773970-123774570(+)
chr8:123775265-123775865(+)
chr8:123778785-123779385(+)
chr8:123779248-123779848(+)
chr8:123780750-123781350(+)
chr8:123781396-123781996(+)
chr8:123783630-123784230(+)
chr8:123784298-123784898(+)
chr8:123785510-123786110(+)
chr8:123785927-123786527(+)
chr8:123786482-123787082(+)
chr8:123787210-123787810(+)
chr8:123788345-123788945(+)
chr8:123791310-123791910(+)
chr8:123792253-123792853(+)
chr8:123792805-123793405(+)
chr8:123793410-123794010(+)
chr8:123793851-123794451(+)
chr8:123794415-123795015(+)
chr8:123795027-123795627(+)
chr8:123795458-123796058(+)
chr8:123796090-123796690(+)
chr8:123796750-123797350(+)
chr8:123797250-123797850(+)
chr8:123798137-123798737(+)
chr8:123798645-123799245(+)
chr8:123799057-123799657(+)
chr8:123799823-123800423(+)
chr8:123800558-123801158(+)
chr8:123801096-123801696(+)
chr8:123801870-123802470(+)
chr8:123802422-123803022(+)
chr8:123803335-123803935(+)
chr8:123804895-123805495(+)
chr8:123805890-123806490(+)
chr8:123806570-123807170(+)
chr8:123807146-123807746(+)
chr8:123808430-123809030(+)
chr8:123809461-123810061(+)
chr8:123810430-123811030(+)
chr8:123810949-123811549(+)
chr8:123811590-123812190(+)
chr8:123812613-123813213(+)
chr8:123813679-123814279(+)
chr8:123814976-123815576(+)
chr8:123815478-123816078(+)
chr8:123816380-123816980(+)
chr8:123817112-123817712(+)
chr8:123818021-123818621(+)
chr8:123821040-123821640(+)
chr8:123821548-123822148(+)
chr8:123822350-123822950(+)
chr8:123825263-123825863(+)
chr8:123826183-123826783(+)
chr8:123828300-123828900(+)
chr8:123829030-123829630(+)
chr8:123829590-123830190(+)
chr8:123830071-123830671(+)
chr8:123830649-123831249(+)
chr8:123831130-123831730(+)
chr8:123831958-123832558(+)
chr8:123832379-123832979(+)
chr8:123833095-123833695(+)
chr8:123834782-123835382(+)
chr8:123835375-123835975(+)
chr8:123837975-123838575(+)
chr8:123838645-123839245(+)
chr8:123840472-123841072(+)
chr8:123841095-123841695(+)
chr8:123841575-123842175(+)
chr8:123842178-123842778(+)
chr8:123847368-123847968(+)
chr8:123847942-123848542(+)
chr8:123848385-123848985(+)
chr8:123848803-123849403(+)
chr8:123849395-123849995(+)
chr8:123849937-123850537(+)
chr8:123850355-123850955(+)
chr8:123851291-123851891(+)
chr8:123853126-123853726(+)
chr8:123853563-123854163(+)
chr8:123855618-123856218(+)
chr8:123856291-123856891(+)
chr8:123858220-123858820(+)
chr8:123859280-123859880(+)
chr8:123859839-123860439(+)
chr8:123860574-123861174(+)
chr8:123863652-123864252(+)
chr8:123864584-123865184(+)
chr8:123865593-123866193(+)
chr8:123866615-123867215(+)
chr8:123867511-123868111(+)
chr8:123868120-123868720(+)
chr8:123869094-123869694(+)
chr8:123869740-123870340(+)
chr8:123870298-123870898(+)
chr8:123871020-123871620(+)
chr8:123872215-123872815(+)
chr8:123873208-123873808(+)
chr8:123874002-123874602(+)
chr8:123874939-123875539(+)
chr8:123875612-123876212(+)
chr8:123876785-123877385(+)
chr8:123878294-123878894(+)
chr8:123879322-123879922(+)
chr8:123880076-123880676(+)
chr8:123884831-123885431(+)
chr8:123887290-123887890(+)
chr8:123888625-123889225(+)
chr8:123890548-123891148(+)
chr8:123891039-123891639(+)
chr8:123894215-123894815(+)
chr8:123897133-123897733(+)
chr8:123898928-123899528(+)
chr8:123899931-123900531(+)
chr8:123900850-123901450(+)
chr8:123903078-123903678(+)
chr8:123907185-123907785(+)
chr8:123907985-123908585(+)
chr8:123910840-123911440(+)
chr8:123912481-123913081(+)
chr8:123913471-123914071(+)
chr8:123914110-123914710(+)
chr8:123915170-123915770(+)
chr8:123916475-123917075(+)
chr8:123917350-123917950(+)
chr8:123918308-123918908(+)
chr8:123919448-123920048(+)
chr8:123921676-123922276(+)
chr8:123922370-123922970(+)
chr8:123922976-123923576(+)
chr8:123926250-123926850(+)
chr8:123927510-123928110(+)
chr8:123928130-123928730(+)
chr8:123929051-123929651(+)
chr8:123929720-123930320(+)
chr8:123931137-123931737(+)
chr8:123931742-123932342(+)
chr8:123933452-123934052(+)
chr8:123934191-123934791(+)
chr8:123934720-123935320(+)
chr8:123935309-123935909(+)
chr8:123937220-123937820(+)
chr8:123937653-123938253(+)
chr8:123938592-123939192(+)
chr8:123939150-123939750(+)
chr8:123939665-123940265(+)
chr8:123941492-123942092(+)
chr8:123942080-123942680(+)
chr8:123945093-123945693(+)
chr8:123948210-123948810(+)
chr8:123948752-123949352(+)
chr8:123949374-123949974(+)
chr8:123953499-123954099(+)
chr8:123954413-123955013(+)
chr8:123956615-123957215(+)
chr8:123957910-123958510(+)
chr8:123959589-123960189(+)
chr8:123962090-123962690(+)
chr8:123963354-123963954(+)
chr8:123965864-123966464(+)
chr8:123966610-123967210(+)
chr8:123967093-123967693(+)
chr8:123967560-123968160(+)
chr8:123970116-123970716(+)
chr8:123971115-123971715(+)
chr8:123971919-123972519(+)
chr8:123973080-123973680(+)
chr8:123974026-123974626(+)
chr8:123978900-123979500(+)
chr8:123981210-123981810(+)
chr8:123981724-123982324(+)
chr8:123982208-123982808(+)
chr8:123982660-123983260(+)
chr8:123985190-123985790(+)
chr8:123987434-123988034(+)
chr8:123989350-123989950(+)
chr8:123990278-123990878(+)
chr8:123994790-123995390(+)
chr8:123997336-123997936(+)
chr8:123997905-123998505(+)
chr8:123999558-124000158(+)
chr8:124000232-124000832(+)
chr8:124000871-124001471(+)
chr8:124001973-124002573(+)
chr8:124002752-124003352(+)
chr8:124006512-124007112(+)
chr8:124007020-124007620(+)
chr8:124007481-124008081(+)
chr8:124009395-124009995(+)
chr8:124012965-124013565(+)
chr8:124014035-124014635(+)
chr8:124014520-124015120(+)
chr8:124016194-124016794(+)
chr8:124017490-124018090(+)
chr8:124021243-124021843(+)
chr8:124022075-124022675(+)
chr8:124023328-124023928(+)
chr8:124024640-124025240(+)
chr8:124025990-124026590(+)
chr8:124027000-124027600(+)
chr8:124027489-124028089(+)
chr8:124027950-124028550(+)
chr8:124029648-124030248(+)
chr8:124030206-124030806(+)
chr8:124031015-124031615(+)
chr8:124031609-124032209(+)
chr8:124033746-124034346(+)
chr8:124034522-124035122(+)
chr8:124036386-124036986(+)
chr8:124037044-124037644(+)
chr8:124037647-124038247(+)
chr8:124038102-124038702(+)
chr8:124039530-124040130(+)
chr8:124040420-124041020(+)
chr8:124042473-124043073(+)
chr8:124046127-124046727(+)
chr8:124046810-124047410(+)
chr8:124047350-124047950(+)
chr8:124048190-124048790(+)
chr8:124048823-124049423(+)
chr8:124049682-124050282(+)
chr8:124050430-124051030(+)
chr8:124051396-124051996(+)
chr8:124052370-124052970(+)
chr8:124053853-124054453(+)
chr8:124054342-124054942(+)
chr8:124054764-124055364(+)
chr8:124057523-124058123(+)
chr8:124062659-124063259(+)
chr8:124064490-124065090(+)
chr8:124065418-124066018(+)
chr8:124069817-124070417(+)
chr8:124070373-124070973(+)
chr8:124072872-124073472(+)
chr8:124076740-124077340(+)
chr8:124077696-124078296(+)
chr8:124078183-124078783(+)
chr8:124078673-124079273(+)
chr8:124082950-124083550(+)
chr8:124083612-124084212(+)
chr8:124084055-124084655(+)
chr8:124084531-124085131(+)
chr8:124085175-124085775(+)
chr8:124085692-124086292(+)
chr8:124086704-124087304(+)
chr8:124088130-124088730(+)
chr8:124088843-124089443(+)
chr8:124092330-124092930(+)
chr8:124094968-124095568(+)
chr8:124096292-124096892(+)
chr8:124097979-124098579(+)
chr8:124098458-124099058(+)
chr8:124099050-124099650(+)
chr8:124099515-124100115(+)
chr8:124101430-124102030(+)
chr8:124103955-124104555(+)
chr8:124107695-124108295(+)
chr8:124108278-124108878(+)
chr8:124110950-124111550(+)
chr8:124111590-124112190(+)
chr8:124113955-124114555(+)
chr8:124114908-124115508(+)
chr8:124115706-124116306(+)
chr8:124119082-124119682(+)
chr8:124119798-124120398(+)
chr8:124120890-124121490(+)
chr8:124124843-124125443(+)
chr8:124126730-124127330(+)
chr8:124127614-124128214(+)
chr8:124131179-124131779(+)
chr8:124133415-124134015(+)
chr8:124133870-124134470(+)
chr8:124135283-124135883(+)
chr8:124137350-124137950(+)
chr8:124138550-124139150(+)
chr8:124141210-124141810(+)
chr8:124142173-124142773(+)
chr8:124145050-124145650(+)
chr8:124149610-124150210(+)
chr8:124151583-124152183(+)
chr8:124153015-124153615(+)
chr8:124154256-124154856(+)
chr8:124154700-124155300(+)
chr8:124155194-124155794(+)
chr8:124161175-124161775(+)
chr8:124162450-124163050(+)
chr8:124165490-124166090(+)
chr8:124166853-124167453(+)
chr8:124167334-124167934(+)
chr8:124168027-124168627(+)
chr8:124168728-124169328(+)
chr8:124169264-124169864(+)
chr8:124169833-124170433(+)
chr8:124170388-124170988(+)
chr8:124170789-124171389(+)
chr8:124171323-124171923(+)
chr8:124172050-124172650(+)
chr8:124172650-124173250(+)
chr8:124173244-124173844(+)
chr8:124175984-124176584(+)
chr8:124176940-124177540(+)
chr8:124177502-124178102(+)
chr8:124178322-124178922(+)
chr8:124178741-124179341(+)
chr8:124179539-124180139(+)
chr8:124180047-124180647(+)
chr8:124180657-124181257(+)
chr8:124183870-124184470(+)
chr8:124184530-124185130(+)
chr8:124185131-124185731(+)
chr8:124185664-124186264(+)
chr8:124186599-124187199(+)
chr8:124187510-124188110(+)
chr8:124187930-124188530(+)
chr8:124190959-124191559(+)
chr8:124191450-124192050(+)
chr8:124192455-124193055(+)
chr8:124193507-124194107(+)
chr8:124194402-124195002(+)
chr8:124195004-124195604(+)
chr8:124195580-124196180(+)
chr8:124196320-124196920(+)
chr8:124197215-124197815(+)
chr8:124198333-124198933(+)
chr8:124201035-124201635(+)
chr8:124201540-124202140(+)
chr8:124202975-124203575(+)
chr8:124204726-124205326(+)
chr8:124205813-124206413(+)
chr8:124207230-124207830(+)
chr8:124209597-124210197(+)
chr8:124210286-124210886(+)
chr8:124212115-124212715(+)
chr8:124213370-124213970(+)
chr8:124214070-124214670(+)
chr8:124214815-124215415(+)
chr8:124215650-124216250(+)
chr8:124217336-124217936(+)
chr8:124218523-124219123(+)
chr8:124219142-124219742(+)
chr8:124220943-124221543(+)
chr8:124221556-124222156(+)
chr8:124222806-124223406(+)
chr8:124223702-124224302(+)
chr8:124224371-124224971(+)
chr8:124225140-124225740(+)
chr8:124228086-124228686(+)
chr8:124229205-124229805(+)
chr8:124229915-124230515(+)
chr8:124231306-124231906(+)
chr8:124232280-124232880(+)
chr8:124232740-124233340(+)
chr8:124234815-124235415(+)
chr8:124238500-124239100(+)
chr8:124238975-124239575(+)
chr8:124239895-124240495(+)
chr8:124240980-124241580(+)
chr8:124243518-124244118(+)
chr8:124244318-124244918(+)
chr8:124244750-124245350(+)
chr8:124246155-124246755(+)
chr8:124247839-124248439(+)
chr8:124249075-124249675(+)
chr8:124252418-124253018(+)
chr8:124252908-124253508(+)
chr8:124253345-124253945(+)
chr8:124255473-124256073(+)
chr8:124260849-124261449(+)
chr8:124261371-124261971(+)
chr8:124263105-124263705(+)
chr8:124263597-124264197(+)
chr8:124264265-124264865(+)
chr8:124267070-124267670(+)
chr8:124268125-124268725(+)
chr8:124271410-124272010(+)
chr8:124273430-124274030(+)
chr8:124274683-124275283(+)
chr8:124277294-124277894(+)
chr8:124277985-124278585(+)
chr8:124278667-124279267(+)
chr8:124279195-124279795(+)
chr8:124281177-124281777(+)
chr8:124282020-124282620(+)
chr8:124282669-124283269(+)
chr8:124283437-124284037(+)
chr8:124284161-124284761(+)
chr8:124285079-124285679(+)
chr8:124285681-124286281(+)
chr8:124286222-124286822(+)
chr8:124286720-124287320(+)
chr8:124287260-124287860(+)
chr8:124287943-124288543(+)
chr8:124288902-124289502(+)
chr8:124289446-124290046(+)
chr8:124291366-124291966(+)
chr8:124293554-124294154(+)
chr8:124294607-124295207(+)
chr8:124296504-124297104(+)
chr8:124297198-124297798(+)
chr8:124297886-124298486(+)
chr8:124298480-124299080(+)
chr8:124299150-124299750(+)
chr8:124299855-124300455(+)
chr8:124307910-124308510(+)
chr8:124313503-124314103(+)
chr8:124315970-124316570(+)
chr8:124320937-124321537(+)
chr8:124322748-124323348(+)
chr8:124324038-124324638(+)
chr8:124326236-124326836(+)
chr8:124329321-124329921(+)
chr8:124330450-124331050(+)
chr8:124334195-124334795(+)
chr8:124335192-124335792(+)
chr8:124336702-124337302(+)
chr8:124338670-124339270(+)
chr8:124339306-124339906(+)
chr8:124339900-124340500(+)
chr8:124341640-124342240(+)
chr8:124342190-124342790(+)
chr8:124344970-124345570(+)
chr8:124345890-124346490(+)
chr8:124347172-124347772(+)
chr8:124353375-124353975(+)
chr8:124355984-124356584(+)
chr8:124358070-124358670(+)
chr8:124359130-124359730(+)
chr8:124360200-124360800(+)
chr8:124360810-124361410(+)
chr8:124362550-124363150(+)
chr8:124364193-124364793(+)
chr8:124364890-124365490(+)
chr8:124365512-124366112(+)
chr8:124366355-124366955(+)
chr8:124366980-124367580(+)
chr8:124369595-124370195(+)
chr8:124372581-124373181(+)
chr8:124374070-124374670(+)
chr8:124374689-124375289(+)
chr8:124376930-124377530(+)
chr8:124381110-124381710(+)
chr8:124381850-124382450(+)
chr8:124386598-124387198(+)
chr8:124389670-124390270(+)
chr8:124391372-124391972(+)
chr8:124392490-124393090(+)
chr8:124393683-124394283(+)
chr8:124396548-124397148(+)
chr8:124397630-124398230(+)
chr8:124398267-124398867(+)
chr8:124398851-124399451(+)
chr8:124399411-124400011(+)
chr8:124400000-124400600(+)
chr8:124400990-124401590(+)
chr8:124402414-124403014(+)
chr8:124405935-124406535(+)
chr8:124406780-124407380(+)
chr8:124407367-124407967(+)
chr8:124407810-124408410(+)
chr8:124408569-124409169(+)
chr8:124409433-124410033(+)
chr8:124411490-124412090(+)
chr8:124414811-124415411(+)
chr8:124415822-124416422(+)
chr8:124417652-124418252(+)
chr8:124419110-124419710(+)
chr8:124425053-124425653(+)
chr8:124425549-124426149(+)
chr8:124425969-124426569(+)
chr8:124427310-124427910(+)
chr8:124427910-124428510(+)
chr8:124428499-124429099(+)
chr8:124429001-124429601(+)
chr8:124429527-124430127(+)
chr8:124430792-124431392(+)
chr8:124431546-124432146(+)
chr8:124432616-124433216(+)
chr8:124433330-124433930(+)
chr8:124435030-124435630(+)
chr8:124443630-124444230(+)
chr8:124444970-124445570(+)
chr8:124446800-124447400(+)
chr8:124447338-124447938(+)
chr8:124448240-124448840(+)
chr8:124449064-124449664(+)
chr8:124451000-124451600(+)
chr8:124455321-124455921(+)
chr8:124458549-124459149(+)
chr8:124458986-124459586(+)
chr8:124459893-124460493(+)
chr8:124461117-124461717(+)
chr8:124461520-124462120(+)
chr8:124462480-124463080(+)
chr8:124463000-124463600(+)
chr8:124463956-124464556(+)
chr8:124465070-124465670(+)
chr8:124465861-124466461(+)
chr8:124468215-124468815(+)
chr8:124468903-124469503(+)
chr8:124472327-124472927(+)
chr8:124473423-124474023(+)
chr8:124474962-124475562(+)
chr8:124478232-124478832(+)
chr8:124478854-124479454(+)
chr8:124480888-124481488(+)
chr8:124481330-124481930(+)
chr8:124481890-124482490(+)
chr8:124482480-124483080(+)
chr8:124483130-124483730(+)
chr8:124483530-124484130(+)
chr8:124484216-124484816(+)
chr8:124484650-124485250(+)
chr8:124485070-124485670(+)
chr8:124485585-124486185(+)
chr8:124485993-124486593(+)
chr8:124486590-124487190(+)
chr8:124487890-124488490(+)
chr8:124488412-124489012(+)
chr8:124488975-124489575(+)
chr8:124489500-124490100(+)
chr8:124490290-124490890(+)
chr8:124490943-124491543(+)
chr8:124491667-124492267(+)
chr8:124492168-124492768(+)
chr8:124496493-124497093(+)
chr8:124497130-124497730(+)
chr8:124498664-124499264(+)
chr8:124499214-124499814(+)
chr8:124500154-124500754(+)
chr8:124502035-124502635(+)
chr8:124502531-124503131(+)
chr8:124503712-124504312(+)
chr8:124505240-124505840(+)
chr8:124510871-124511471(+)
chr8:124511351-124511951(+)
chr8:124511764-124512364(+)
chr8:124512201-124512801(+)
chr8:124512934-124513534(+)
chr8:124513715-124514315(+)
chr8:124514354-124514954(+)
chr8:124515321-124515921(+)
chr8:124516720-124517320(+)
chr8:124517170-124517770(+)
chr8:124518528-124519128(+)
chr8:124519042-124519642(+)
chr8:124520854-124521454(+)
chr8:124521950-124522550(+)
chr8:124524427-124525027(+)
chr8:124525353-124525953(+)
chr8:124525915-124526515(+)
chr8:124526455-124527055(+)
chr8:124528282-124528882(+)
chr8:124529087-124529687(+)
chr8:124529496-124530096(+)
chr8:124529906-124530506(+)
chr8:124530506-124531106(+)
chr8:124531650-124532250(+)
chr8:124532385-124532985(+)
chr8:124533001-124533601(+)
chr8:124533910-124534510(+)
chr8:124534730-124535330(+)
chr8:124537048-124537648(+)
chr8:124537449-124538049(+)
chr8:124537983-124538583(+)
chr8:124540322-124540922(+)
chr8:124541513-124542113(+)
chr8:124542275-124542875(+)
chr8:124546753-124547353(+)
chr8:124548216-124548816(+)
chr8:124548817-124549417(+)
chr8:124549752-124550352(+)
chr8:124550499-124551099(+)
chr8:124551215-124551815(+)
chr8:124552311-124552911(+)
chr8:124553212-124553812(+)
chr8:124553785-124554385(+)
chr8:124554435-124555035(+)
chr8:124555430-124556030(+)
chr8:124558940-124559540(+)
chr8:124559838-124560438(+)
chr8:124560380-124560980(+)
chr8:124562856-124563456(+)
chr8:124563690-124564290(+)
chr8:124564208-124564808(+)
chr8:124564753-124565353(+)
chr8:124565215-124565815(+)
chr8:124566900-124567500(+)
chr8:124567805-124568405(+)
chr8:124569950-124570550(+)
chr8:124573350-124573950(+)
chr8:124573920-124574520(+)
chr8:124576122-124576722(+)
chr8:124577222-124577822(+)
chr8:124580752-124581352(+)
chr8:124581370-124581970(+)
chr8:124585266-124585866(+)
chr8:124586575-124587175(+)
chr8:124587944-124588544(+)
chr8:124588430-124589030(+)
chr8:124589500-124590100(+)
chr8:124590795-124591395(+)
chr8:124592021-124592621(+)
chr8:124593248-124593848(+)
chr8:124597710-124598310(+)
chr8:124598307-124598907(+)
chr8:124598862-124599462(+)
chr8:124599530-124600130(+)
chr8:124601373-124601973(+)
chr8:124602002-124602602(+)
chr8:124603061-124603661(+)
chr8:124603990-124604590(+)
chr8:124604536-124605136(+)
chr8:124605210-124605810(+)
chr8:124606099-124606699(+)
chr8:124606556-124607156(+)
chr8:124607135-124607735(+)
chr8:124607890-124608490(+)
chr8:124608525-124609125(+)
chr8:124609579-124610179(+)
chr8:124611990-124612590(+)
chr8:124613215-124613815(+)
chr8:124613820-124614420(+)
chr8:124615210-124615810(+)
chr8:124618070-124618670(+)
chr8:124618471-124619071(+)
chr8:124618928-124619528(+)
chr8:124619590-124620190(+)
chr8:124620450-124621050(+)
chr8:124621835-124622435(+)
chr8:124622879-124623479(+)
chr8:124624110-124624710(+)
chr8:124624516-124625116(+)
chr8:124625386-124625986(+)
chr8:124625841-124626441(+)
chr8:124626716-124627316(+)
chr8:124627398-124627998(+)
chr8:124628704-124629304(+)
chr8:124629350-124629950(+)
chr8:124629833-124630433(+)
chr8:124630300-124630900(+)
chr8:124631008-124631608(+)
chr8:124631817-124632417(+)
chr8:124632326-124632926(+)
chr8:124633497-124634097(+)
chr8:124634899-124635499(+)
chr8:124637355-124637955(+)
chr8:124637950-124638550(+)
chr8:124638370-124638970(+)
chr8:124639597-124640197(+)
chr8:124641452-124642052(+)
chr8:124642018-124642618(+)
chr8:124642499-124643099(+)
chr8:124643266-124643866(+)
chr8:124644889-124645489(+)
chr8:124647366-124647966(+)
chr8:124648981-124649581(+)
chr8:124651890-124652490(+)
chr8:124652642-124653242(+)
chr8:124656224-124656824(+)
chr8:124656830-124657430(+)
chr8:124657848-124658448(+)
chr8:124658756-124659356(+)
chr8:124660497-124661097(+)
chr8:124661010-124661610(+)
chr8:124661790-124662390(+)
chr8:124662402-124663002(+)
chr8:124662810-124663410(+)
chr8:124663550-124664150(+)
chr8:124664780-124665380(+)
chr8:124665390-124665990(+)
chr8:124665804-124666404(+)
chr8:124666442-124667042(+)
chr8:124667384-124667984(+)
chr8:124668670-124669270(+)
chr8:124669280-124669880(+)
chr8:124669918-124670518(+)
chr8:124670391-124670991(+)
chr8:124670982-124671582(+)
chr8:124673555-124674155(+)
chr8:124674097-124674697(+)
chr8:124674635-124675235(+)
chr8:124676001-124676601(+)
chr8:124679090-124679690(+)
chr8:124680390-124680990(+)
chr8:124681416-124682016(+)
chr8:124681935-124682535(+)
chr8:124682469-124683069(+)
chr8:124683147-124683747(+)
chr8:124684913-124685513(+)
chr8:124688713-124689313(+)
chr8:124689520-124690120(+)
chr8:124690000-124690600(+)
chr8:124690824-124691424(+)
chr8:124691245-124691845(+)
chr8:124691878-124692478(+)
chr8:124692618-124693218(+)
chr8:124693042-124693642(+)
chr8:124694477-124695077(+)
chr8:124695386-124695986(+)
chr8:124696474-124697074(+)
chr8:124697210-124697810(+)
chr8:124697650-124698250(+)
chr8:124699506-124700106(+)
chr8:124701559-124702159(+)
chr8:124701993-124702593(+)
chr8:124702540-124703140(+)
chr8:124703217-124703817(+)
chr8:124704110-124704710(+)
chr8:124704779-124705379(+)
chr8:124705349-124705949(+)
chr8:124705843-124706443(+)
chr8:124706383-124706983(+)
chr8:124706897-124707497(+)
chr8:124707795-124708395(+)
chr8:124709564-124710164(+)
chr8:124710645-124711245(+)
chr8:124712297-124712897(+)
chr8:124714450-124715050(+)
chr8:124714875-124715475(+)
chr8:124717441-124718041(+)
chr8:124718104-124718704(+)
chr8:124720108-124720708(+)
chr8:124720594-124721194(+)
chr8:124724493-124725093(+)
chr8:124724983-124725583(+)
chr8:124726164-124726764(+)
chr8:124727918-124728518(+)
chr8:124728613-124729213(+)
chr8:124729772-124730372(+)
chr8:124730652-124731252(+)
chr8:124731170-124731770(+)
chr8:124732087-124732687(+)
chr8:124732860-124733460(+)
chr8:124733440-124734040(+)
chr8:124733990-124734590(+)
chr8:124734734-124735334(+)
chr8:124735293-124735893(+)
chr8:124736750-124737350(+)
chr8:124737370-124737970(+)
chr8:124737916-124738516(+)
chr8:124739410-124740010(+)
chr8:124740143-124740743(+)
chr8:124741530-124742130(+)
chr8:124742530-124743130(+)
chr8:124744553-124745153(+)
chr8:124745543-124746143(+)
chr8:124746334-124746934(+)
chr8:124749291-124749891(+)
chr8:124750600-124751200(+)
chr8:124751629-124752229(+)
chr8:124752855-124753455(+)
chr8:124754500-124755100(+)
chr8:124755550-124756150(+)
chr8:124756063-124756663(+)
chr8:124756960-124757560(+)
chr8:124759462-124760062(+)
chr8:124761050-124761650(+)
chr8:124761864-124762464(+)
chr8:124762310-124762910(+)
chr8:124766703-124767303(+)
chr8:124768090-124768690(+)
chr8:124770819-124771419(+)
chr8:124771418-124772018(+)
chr8:124771990-124772590(+)
chr8:124772895-124773495(+)
chr8:124773841-124774441(+)
chr8:124775508-124776108(+)
chr8:124777079-124777679(+)
chr8:124777751-124778351(+)
chr8:124778332-124778932(+)
chr8:124779270-124779870(+)
chr8:124779878-124780478(+)
chr8:124780366-124780966(+)
chr8:124780833-124781433(+)
chr8:124781404-124782004(+)
chr8:124782268-124782868(+)
chr8:124783010-124783610(+)
chr8:124784935-124785535(+)
chr8:124789036-124789636(+)
chr8:124789689-124790289(+)
chr8:124791160-124791760(+)
chr8:124792425-124793025(+)
chr8:124795004-124795604(+)
chr8:124801070-124801670(+)
chr8:124803108-124803708(+)
chr8:124804365-124804965(+)
chr8:124804830-124805430(+)
chr8:124807377-124807977(+)
chr8:124807928-124808528(+)
chr8:124809362-124809962(+)
chr8:124812010-124812610(+)
chr8:124814409-124815009(+)
chr8:124818752-124819352(+)
chr8:124819781-124820381(+)
chr8:124822387-124822987(+)
chr8:124824086-124824686(+)
chr8:124827840-124828440(+)
chr8:124829171-124829771(+)
chr8:124830280-124830880(+)
chr8:124831386-124831986(+)
chr8:124835492-124836092(+)
chr8:124835965-124836565(+)
chr8:124836613-124837213(+)
chr8:124837705-124838305(+)
chr8:124840182-124840782(+)
chr8:124844190-124844790(+)
chr8:124844870-124845470(+)
chr8:124847090-124847690(+)
chr8:124848310-124848910(+)
chr8:124849551-124850151(+)
chr8:124850358-124850958(+)
chr8:124851447-124852047(+)
chr8:124852112-124852712(+)
chr8:124854466-124855066(+)
chr8:124856468-124857068(+)
chr8:124856940-124857540(+)
chr8:124861830-124862430(+)
chr8:124866281-124866881(+)
chr8:124866700-124867300(+)
chr8:124867222-124867822(+)
chr8:124868700-124869300(+)
chr8:124870610-124871210(+)
chr8:124877975-124878575(+)
chr8:124878580-124879180(+)
chr8:124880650-124881250(+)
chr8:124883014-124883614(+)
chr8:124887222-124887822(+)
chr8:124889119-124889719(+)
chr8:124890084-124890684(+)
chr8:124890593-124891193(+)
chr8:124892958-124893558(+)
chr8:124893736-124894336(+)
chr8:124897830-124898430(+)
chr8:124899086-124899686(+)
chr8:124900450-124901050(+)
chr8:124900995-124901595(+)
chr8:124901840-124902440(+)
chr8:124908379-124908979(+)
chr8:124908853-124909453(+)
chr8:124909370-124909970(+)
chr8:124915738-124916338(+)
chr8:124919215-124919815(+)
chr8:124920224-124920824(+)
chr8:124922942-124923542(+)
chr8:124923840-124924440(+)
chr8:124924990-124925590(+)
chr8:124925575-124926175(+)
chr8:124926498-124927098(+)
chr8:124927835-124928435(+)
chr8:124929103-124929703(+)
chr8:124932250-124932850(+)
chr8:124932730-124933330(+)
chr8:124933795-124934395(+)
chr8:124934328-124934928(+)
chr8:124934907-124935507(+)
chr8:124936762-124937362(+)
chr8:124937374-124937974(+)
chr8:124938378-124938978(+)
chr8:124939168-124939768(+)
chr8:124940273-124940873(+)
chr8:124941450-124942050(+)
chr8:124942550-124943150(+)
chr8:124943353-124943953(+)
chr8:124947642-124948242(+)
chr8:124948062-124948662(+)
chr8:124948607-124949207(+)
chr8:124950040-124950640(+)
chr8:124951170-124951770(+)
chr8:124951914-124952514(+)
chr8:124953227-124953827(+)
chr8:124954304-124954904(+)
chr8:124955457-124956057(+)
chr8:124955950-124956550(+)
chr8:124957343-124957943(+)
chr8:124961684-124962284(+)
chr8:124962458-124963058(+)
chr8:124962950-124963550(+)
chr8:124964110-124964710(+)
chr8:124965169-124965769(+)
chr8:124965670-124966270(+)
chr8:124968465-124969065(+)
chr8:124968942-124969542(+)
chr8:124969750-124970350(+)
chr8:124970193-124970793(+)
chr8:124970666-124971266(+)
chr8:124971400-124972000(+)
chr8:124972221-124972821(+)
chr8:124972646-124973246(+)
chr8:124974330-124974930(+)
chr8:124975430-124976030(+)
chr8:124977400-124978000(+)
chr8:124980494-124981094(+)
chr8:124983324-124983924(+)
chr8:124983869-124984469(+)
chr8:124984874-124985474(+)
chr8:124987007-124987607(+)
chr8:124988508-124989108(+)
chr8:124989210-124989810(+)
chr8:124990750-124991350(+)
chr8:124991470-124992070(+)
chr8:124991985-124992585(+)
chr8:124992739-124993339(+)
chr8:124993892-124994492(+)
chr8:124994673-124995273(+)
chr8:124996463-124997063(+)
chr8:124997023-124997623(+)
chr8:125002600-125003200(+)
chr8:125004270-125004870(+)
chr8:125006070-125006670(+)
chr8:125007088-125007688(+)
chr8:125009750-125010350(+)
chr8:125010790-125011390(+)
chr8:125012074-125012674(+)
chr8:125012671-125013271(+)
chr8:125014150-125014750(+)
chr8:125016030-125016630(+)
chr8:125016550-125017150(+)
chr8:125017650-125018250(+)
chr8:125018195-125018795(+)
chr8:125018746-125019346(+)
chr8:125019545-125020145(+)
chr8:125020870-125021470(+)
chr8:125021425-125022025(+)
chr8:125022312-125022912(+)
chr8:125023320-125023920(+)
chr8:125024322-125024922(+)
chr8:125025474-125026074(+)
chr8:125026050-125026650(+)
chr8:125027174-125027774(+)
chr8:125027932-125028532(+)
chr8:125029669-125030269(+)
chr8:125030188-125030788(+)
chr8:125030610-125031210(+)
chr8:125034123-125034723(+)
chr8:125034575-125035175(+)
chr8:125035568-125036168(+)
chr8:125040597-125041197(+)
chr8:125042534-125043134(+)
chr8:125043643-125044243(+)
chr8:125044902-125045502(+)
chr8:125045903-125046503(+)
chr8:125046355-125046955(+)
chr8:125046883-125047483(+)
chr8:125048130-125048730(+)
chr8:125048763-125049363(+)
chr8:125049247-125049847(+)
chr8:125049878-125050478(+)
chr8:125051110-125051710(+)
chr8:125052028-125052628(+)
chr8:125052717-125053317(+)
chr8:125053440-125054040(+)
chr8:125054125-125054725(+)
chr8:125055820-125056420(+)
chr8:125056634-125057234(+)
chr8:125057851-125058451(+)
chr8:125059610-125060210(+)
chr8:125060196-125060796(+)
chr8:125060770-125061370(+)
chr8:125061884-125062484(+)
chr8:125062490-125063090(+)
chr8:125065402-125066002(+)
chr8:125065904-125066504(+)
chr8:125066510-125067110(+)
chr8:125067438-125068038(+)
chr8:125068035-125068635(+)
chr8:125069930-125070530(+)
chr8:125070830-125071430(+)
chr8:125073364-125073964(+)
chr8:125074130-125074730(+)
chr8:125074724-125075324(+)
chr8:125076706-125077306(+)
chr8:125080087-125080687(+)
chr8:125080730-125081330(+)
chr8:125083964-125084564(+)
chr8:125085240-125085840(+)
chr8:125087014-125087614(+)
chr8:125087870-125088470(+)
chr8:125088680-125089280(+)
chr8:125089487-125090087(+)
chr8:125090150-125090750(+)
chr8:125091024-125091624(+)
chr8:125091750-125092350(+)
chr8:125092916-125093516(+)
chr8:125093330-125093930(+)
chr8:125094590-125095190(+)
chr8:125099123-125099723(+)
chr8:125099888-125100488(+)
chr8:125101080-125101680(+)
chr8:125102280-125102880(+)
chr8:125108641-125109241(+)
chr8:125109415-125110015(+)
chr8:125110350-125110950(+)
chr8:125112710-125113310(+)
chr8:125113112-125113712(+)
chr8:125115323-125115923(+)
chr8:125116279-125116879(+)
chr8:125116951-125117551(+)
chr8:125120232-125120832(+)
chr8:125121245-125121845(+)
chr8:125121953-125122553(+)
chr8:125122921-125123521(+)
chr8:125123790-125124390(+)
chr8:125124233-125124833(+)
chr8:125125850-125126450(+)
chr8:125127254-125127854(+)
chr8:125129490-125130090(+)
chr8:125136523-125137123(+)
chr8:125137362-125137962(+)
chr8:125138463-125139063(+)
chr8:125141573-125142173(+)
chr8:125142390-125142990(+)
chr8:125143275-125143875(+)
chr8:125146790-125147390(+)
chr8:125149003-125149603(+)
chr8:125149465-125150065(+)
chr8:125150451-125151051(+)
chr8:125152017-125152617(+)
chr8:125152716-125153316(+)
chr8:125153575-125154175(+)
chr8:125154856-125155456(+)
chr8:125156005-125156605(+)
chr8:125157624-125158224(+)
chr8:125159257-125159857(+)
chr8:125159883-125160483(+)
chr8:125161950-125162550(+)
chr8:125163233-125163833(+)
chr8:125164590-125165190(+)
chr8:125165164-125165764(+)
chr8:125165636-125166236(+)
chr8:125166935-125167535(+)
chr8:125171397-125171997(+)
chr8:125172546-125173146(+)
chr8:125174010-125174610(+)
chr8:125174712-125175312(+)
chr8:125175978-125176578(+)
chr8:125176561-125177161(+)
chr8:125177579-125178179(+)
chr8:125178337-125178937(+)
chr8:125180154-125180754(+)
chr8:125181009-125181609(+)
chr8:125181490-125182090(+)
chr8:125182518-125183118(+)
chr8:125183930-125184530(+)
chr8:125184500-125185100(+)
chr8:125184970-125185570(+)
chr8:125186072-125186672(+)
chr8:125187242-125187842(+)
chr8:125187920-125188520(+)
chr8:125189817-125190417(+)
chr8:125190450-125191050(+)
chr8:125191030-125191630(+)
chr8:125191790-125192390(+)
chr8:125192462-125193062(+)
chr8:125193044-125193644(+)
chr8:125193564-125194164(+)
chr8:125194740-125195340(+)
chr8:125195467-125196067(+)
chr8:125196753-125197353(+)
chr8:125198526-125199126(+)
chr8:125201790-125202390(+)
chr8:125203069-125203669(+)
chr8:125203770-125204370(+)
chr8:125206699-125207299(+)
chr8:125207266-125207866(+)
chr8:125208126-125208726(+)
chr8:125208578-125209178(+)
chr8:125209004-125209604(+)
chr8:125209922-125210522(+)
chr8:125211472-125212072(+)
chr8:125211882-125212482(+)
chr8:125212284-125212884(+)
chr8:125212910-125213510(+)
chr8:125214232-125214832(+)
chr8:125216324-125216924(+)
chr8:125218180-125218780(+)
chr8:125219959-125220559(+)
chr8:125221310-125221910(+)
chr8:125221870-125222470(+)
chr8:125223200-125223800(+)
chr8:125224995-125225595(+)
chr8:125225828-125226428(+)
chr8:125227379-125227979(+)
chr8:125230270-125230870(+)
chr8:125230725-125231325(+)
chr8:125231815-125232415(+)
chr8:125232715-125233315(+)
chr8:125234972-125235572(+)
chr8:125235522-125236122(+)
chr8:125237234-125237834(+)
chr8:125238323-125238923(+)
chr8:125239692-125240292(+)
chr8:125240495-125241095(+)
chr8:125241012-125241612(+)
chr8:125244808-125245408(+)
chr8:125245870-125246470(+)
chr8:125247977-125248577(+)
chr8:125248750-125249350(+)
chr8:125249178-125249778(+)
chr8:125249651-125250251(+)
chr8:125250307-125250907(+)
chr8:125257360-125257960(+)
chr8:125259078-125259678(+)
chr8:125259565-125260165(+)
chr8:125260656-125261256(+)
chr8:125261970-125262570(+)
chr8:125263692-125264292(+)
chr8:125265225-125265825(+)
chr8:125266490-125267090(+)
chr8:125266922-125267522(+)
chr8:125267606-125268206(+)
chr8:125269004-125269604(+)
chr8:125272502-125273102(+)
chr8:125273810-125274410(+)
chr8:125274319-125274919(+)
chr8:125274836-125275436(+)
chr8:125275273-125275873(+)
chr8:125279142-125279742(+)
chr8:125281547-125282147(+)
chr8:125282204-125282804(+)
chr8:125282777-125283377(+)
chr8:125283570-125284170(+)
chr8:125284096-125284696(+)
chr8:125285079-125285679(+)
chr8:125286030-125286630(+)
chr8:125286499-125287099(+)
chr8:125287550-125288150(+)
chr8:125292415-125293015(+)
chr8:125293004-125293604(+)
chr8:125295361-125295961(+)
chr8:125297912-125298512(+)
chr8:125299290-125299890(+)
chr8:125300134-125300734(+)
chr8:125301215-125301815(+)
chr8:125303098-125303698(+)
chr8:125303691-125304291(+)
chr8:125304110-125304710(+)
chr8:125305835-125306435(+)
chr8:125306814-125307414(+)
chr8:125307230-125307830(+)
chr8:125308630-125309230(+)
chr8:125310420-125311020(+)
chr8:125311895-125312495(+)
chr8:125313485-125314085(+)
chr8:125314840-125315440(+)
chr8:125315690-125316290(+)
chr8:125316190-125316790(+)
chr8:125317975-125318575(+)
chr8:125320004-125320604(+)
chr8:125320464-125321064(+)
chr8:125321063-125321663(+)
chr8:125321864-125322464(+)
chr8:125323360-125323960(+)
chr8:125325337-125325937(+)
chr8:125327282-125327882(+)
chr8:125329690-125330290(+)
chr8:125330663-125331263(+)
chr8:125332150-125332750(+)
chr8:125333268-125333868(+)
chr8:125336424-125337024(+)
chr8:125337595-125338195(+)
chr8:125338772-125339372(+)
chr8:125342488-125343088(+)
chr8:125344302-125344902(+)
chr8:125345798-125346398(+)
chr8:125347194-125347794(+)
chr8:125348986-125349586(+)
chr8:125349390-125349990(+)
chr8:125352694-125353294(+)
chr8:125354375-125354975(+)
chr8:125357148-125357748(+)
chr8:125360947-125361547(+)
chr8:125361590-125362190(+)
chr8:125362427-125363027(+)
chr8:125363270-125363870(+)
chr8:125364007-125364607(+)
chr8:125366680-125367280(+)
chr8:125367482-125368082(+)
chr8:125367892-125368492(+)
chr8:125368407-125369007(+)
chr8:125369630-125370230(+)
chr8:125370940-125371540(+)
chr8:125374450-125375050(+)
chr8:125376323-125376923(+)
chr8:125376790-125377390(+)
chr8:125379195-125379795(+)
chr8:125380556-125381156(+)
chr8:125381129-125381729(+)
chr8:125382063-125382663(+)
chr8:125382732-125383332(+)
chr8:125383446-125384046(+)
chr8:125383888-125384488(+)
chr8:125384623-125385223(+)
chr8:125385270-125385870(+)
chr8:125386020-125386620(+)
chr8:125386730-125387330(+)
chr8:125387960-125388560(+)
chr8:125388590-125389190(+)
chr8:125392450-125393050(+)
chr8:125396690-125397290(+)
chr8:125405120-125405720(+)
chr8:125406220-125406820(+)
chr8:125407197-125407797(+)
chr8:125408055-125408655(+)
chr8:125409503-125410103(+)
chr8:125410126-125410726(+)
chr8:125412484-125413084(+)
chr8:125415373-125415973(+)
chr8:125419657-125420257(+)
chr8:125421057-125421657(+)
chr8:125425692-125426292(+)
chr8:125426220-125426820(+)
chr8:125430530-125431130(+)
chr8:125431830-125432430(+)
chr8:125432750-125433350(+)
chr8:125434043-125434643(+)
chr8:125434523-125435123(+)
chr8:125436353-125436953(+)
chr8:125437415-125438015(+)
chr8:125438119-125438719(+)
chr8:125439035-125439635(+)
chr8:125440096-125440696(+)
chr8:125440812-125441412(+)
chr8:125441560-125442160(+)
chr8:125444818-125445418(+)
chr8:125447153-125447753(+)
chr8:125448989-125449589(+)
chr8:125449951-125450551(+)
chr8:125450401-125451001(+)
chr8:125451572-125452172(+)
chr8:125452492-125453092(+)
chr8:125454294-125454894(+)
chr8:125455238-125455838(+)
chr8:125459327-125459927(+)
chr8:125460083-125460683(+)
chr8:125461158-125461758(+)
chr8:125462322-125462922(+)
chr8:125462731-125463331(+)
chr8:125463245-125463845(+)
chr8:125463658-125464258(+)
chr8:125466298-125466898(+)
chr8:125467570-125468170(+)
chr8:125467970-125468570(+)
chr8:125468830-125469430(+)
chr8:125470089-125470689(+)
chr8:125472052-125472652(+)
chr8:125473195-125473795(+)
chr8:125475431-125476031(+)
chr8:125476517-125477117(+)
chr8:125477072-125477672(+)
chr8:125477819-125478419(+)
chr8:125478380-125478980(+)
chr8:125480850-125481450(+)
chr8:125482815-125483415(+)
chr8:125483775-125484375(+)
chr8:125484527-125485127(+)
chr8:125485099-125485699(+)
chr8:125485737-125486337(+)
chr8:125486213-125486813(+)
chr8:125486643-125487243(+)
chr8:125487306-125487906(+)
chr8:125487707-125488307(+)
chr8:125488328-125488928(+)
chr8:125491472-125492072(+)
chr8:125492032-125492632(+)
chr8:125492581-125493181(+)
chr8:125493495-125494095(+)
chr8:125494655-125495255(+)
chr8:125495220-125495820(+)
chr8:125496123-125496723(+)
chr8:125498097-125498697(+)
chr8:125498743-125499343(+)
chr8:125501066-125501666(+)
chr8:125502110-125502710(+)
chr8:125502770-125503370(+)
chr8:125503410-125504010(+)
chr8:125504383-125504983(+)
chr8:125505610-125506210(+)
chr8:125506175-125506775(+)
chr8:125512830-125513430(+)
chr8:125521405-125522005(+)
chr8:125522318-125522918(+)
chr8:125523778-125524378(+)
chr8:125526567-125527167(+)
chr8:125533279-125533879(+)
chr8:125535269-125535869(+)
chr8:125536056-125536656(+)
chr8:125536675-125537275(+)
chr8:125537390-125537990(+)
chr8:125537953-125538553(+)
chr8:125538699-125539299(+)
chr8:125539354-125539954(+)
chr8:125540023-125540623(+)
chr8:125540517-125541117(+)
chr8:125540949-125541549(+)
chr8:125541490-125542090(+)
chr8:125542716-125543316(+)
chr8:125543143-125543743(+)
chr8:125544122-125544722(+)
chr8:125546335-125546935(+)
chr8:125547234-125547834(+)
chr8:125549260-125549860(+)
chr8:125549733-125550333(+)
chr8:125550137-125550737(+)
chr8:125550540-125551140(+)
chr8:125551068-125551668(+)
chr8:125551810-125552410(+)
chr8:125552790-125553390(+)
chr8:125557342-125557942(+)
chr8:125559012-125559612(+)
chr8:125560390-125560990(+)
chr8:125560911-125561511(+)
chr8:125561744-125562344(+)
chr8:125562655-125563255(+)
chr8:125563334-125563934(+)
chr8:125565343-125565943(+)
chr8:125566135-125566735(+)
chr8:125566540-125567140(+)
chr8:125567715-125568315(+)
chr8:125568583-125569183(+)
chr8:125569261-125569861(+)
chr8:125569699-125570299(+)
chr8:125570735-125571335(+)
chr8:125571143-125571743(+)
chr8:125573349-125573949(+)
chr8:125573917-125574517(+)
chr8:125574860-125575460(+)
chr8:125575654-125576254(+)
chr8:125576606-125577206(+)
chr8:125577398-125577998(+)
chr8:125578656-125579256(+)
chr8:125580793-125581393(+)
chr8:125584355-125584955(+)
chr8:125585454-125586054(+)
chr8:125586578-125587178(+)
chr8:125587394-125587994(+)
chr8:125588000-125588600(+)
chr8:125589938-125590538(+)
chr8:125591268-125591868(+)
chr8:125591693-125592293(+)
chr8:125592700-125593300(+)
chr8:125593114-125593714(+)
chr8:125595316-125595916(+)
chr8:125595850-125596450(+)
chr8:125596417-125597017(+)
chr8:125598043-125598643(+)
chr8:125600470-125601070(+)
chr8:125601516-125602116(+)
chr8:125602395-125602995(+)
chr8:125605055-125605655(+)
chr8:125605582-125606182(+)
chr8:125606716-125607316(+)
chr8:125608273-125608873(+)
chr8:125609576-125610176(+)
chr8:125610464-125611064(+)
chr8:125611810-125612410(+)
chr8:125612395-125612995(+)
chr8:125612875-125613475(+)
chr8:125613598-125614198(+)
chr8:125615695-125616295(+)
chr8:125616735-125617335(+)
chr8:125617291-125617891(+)
chr8:125618718-125619318(+)
chr8:125619404-125620004(+)
chr8:125620168-125620768(+)
chr8:125621968-125622568(+)
chr8:125622379-125622979(+)
chr8:125623313-125623913(+)
chr8:125623838-125624438(+)
chr8:125624347-125624947(+)
chr8:125624998-125625598(+)
chr8:125625623-125626223(+)
chr8:125627470-125628070(+)
chr8:125628113-125628713(+)
chr8:125628528-125629128(+)
chr8:125629103-125629703(+)
chr8:125630522-125631122(+)
chr8:125631083-125631683(+)
chr8:125631737-125632337(+)
chr8:125632350-125632950(+)
chr8:125633069-125633669(+)
chr8:125634145-125634745(+)
chr8:125634990-125635590(+)
chr8:125636853-125637453(+)
chr8:125637590-125638190(+)
chr8:125638857-125639457(+)
chr8:125639528-125640128(+)
chr8:125640240-125640840(+)
chr8:125641423-125642023(+)
chr8:125641845-125642445(+)
chr8:125642360-125642960(+)
chr8:125643221-125643821(+)
chr8:125643713-125644313(+)
chr8:125646730-125647330(+)
chr8:125647469-125648069(+)
chr8:125647998-125648598(+)
chr8:125648749-125649349(+)
chr8:125649210-125649810(+)
chr8:125649626-125650226(+)
chr8:125650451-125651051(+)
chr8:125651930-125652530(+)
chr8:125652415-125653015(+)
chr8:125653016-125653616(+)
chr8:125653583-125654183(+)
chr8:125654087-125654687(+)
chr8:125656151-125656751(+)
chr8:125657696-125658296(+)
chr8:125659090-125659690(+)
chr8:125659809-125660409(+)
chr8:125661149-125661749(+)
chr8:125661736-125662336(+)
chr8:125663293-125663893(+)
chr8:125663770-125664370(+)
chr8:125664932-125665532(+)
chr8:125666068-125666668(+)
chr8:125666620-125667220(+)
chr8:125667414-125668014(+)
chr8:125668090-125668690(+)
chr8:125669500-125670100(+)
chr8:125670655-125671255(+)
chr8:125672031-125672631(+)
chr8:125672500-125673100(+)
chr8:125673747-125674347(+)
chr8:125675357-125675957(+)
chr8:125676174-125676774(+)
chr8:125676943-125677543(+)
chr8:125678089-125678689(+)
chr8:125680343-125680943(+)
chr8:125681383-125681983(+)
chr8:125682411-125683011(+)
chr8:125683420-125684020(+)
chr8:125685030-125685630(+)
chr8:125685526-125686126(+)
chr8:125687895-125688495(+)
chr8:125688860-125689460(+)
chr8:125689280-125689880(+)
chr8:125691070-125691670(+)
chr8:125692710-125693310(+)
chr8:125693260-125693860(+)
chr8:125694498-125695098(+)
chr8:125696630-125697230(+)
chr8:125698344-125698944(+)
chr8:125699494-125700094(+)
chr8:125699964-125700564(+)
chr8:125700888-125701488(+)
chr8:125702039-125702639(+)
chr8:125702473-125703073(+)
chr8:125704581-125705181(+)
chr8:125706210-125706810(+)
chr8:125707364-125707964(+)
chr8:125710365-125710965(+)
chr8:125711487-125712087(+)
chr8:125712410-125713010(+)
chr8:125713090-125713690(+)
chr8:125713739-125714339(+)
chr8:125714990-125715590(+)
chr8:125716755-125717355(+)
chr8:125718475-125719075(+)
chr8:125720645-125721245(+)
chr8:125721165-125721765(+)
chr8:125721769-125722369(+)
chr8:125722692-125723292(+)
chr8:125723313-125723913(+)
chr8:125724497-125725097(+)
chr8:125726095-125726695(+)
chr8:125727001-125727601(+)
chr8:125727542-125728142(+)
chr8:125728461-125729061(+)
chr8:125730537-125731137(+)
chr8:125731510-125732110(+)
chr8:125732209-125732809(+)
chr8:125732656-125733256(+)
chr8:125734054-125734654(+)
chr8:125734803-125735403(+)
chr8:125735644-125736244(+)
chr8:125736322-125736922(+)
chr8:125736910-125737510(+)
chr8:125737510-125738110(+)
chr8:125738513-125739113(+)
chr8:125739029-125739629(+)
chr8:125739747-125740347(+)
chr8:125740490-125741090(+)
chr8:125741220-125741820(+)
chr8:125743333-125743933(+)
chr8:125744133-125744733(+)
chr8:125745490-125746090(+)
chr8:125747550-125748150(+)
chr8:125748042-125748642(+)
chr8:125748530-125749130(+)
chr8:125750490-125751090(+)
chr8:125751302-125751902(+)
chr8:125752646-125753246(+)
chr8:125754901-125755501(+)
chr8:125755313-125755913(+)
chr8:125756790-125757390(+)
chr8:125759850-125760450(+)
chr8:125760809-125761409(+)
chr8:125761278-125761878(+)
chr8:125762777-125763377(+)
chr8:125763860-125764460(+)
chr8:125764530-125765130(+)
chr8:125765100-125765700(+)
chr8:125765877-125766477(+)
chr8:125766617-125767217(+)
chr8:125767076-125767676(+)
chr8:125768130-125768730(+)
chr8:125769599-125770199(+)
chr8:125770088-125770688(+)
chr8:125772258-125772858(+)
chr8:125774055-125774655(+)
chr8:125774877-125775477(+)
chr8:125777320-125777920(+)
chr8:125778660-125779260(+)
chr8:125779712-125780312(+)
chr8:125784248-125784848(+)
chr8:125785728-125786328(+)
chr8:125787102-125787702(+)
chr8:125787728-125788328(+)
chr8:125788152-125788752(+)
chr8:125792456-125793056(+)
chr8:125793527-125794127(+)
chr8:125794933-125795533(+)
chr8:125795584-125796184(+)
chr8:125796660-125797260(+)
chr8:125797254-125797854(+)
chr8:125799810-125800410(+)
chr8:125800600-125801200(+)
chr8:125802045-125802645(+)
chr8:125802870-125803470(+)
chr8:125808118-125808718(+)
chr8:125808835-125809435(+)
chr8:125810175-125810775(+)
chr8:125810881-125811481(+)
chr8:125811660-125812260(+)
chr8:125814988-125815588(+)
chr8:125816043-125816643(+)
chr8:125820082-125820682(+)
chr8:125820720-125821320(+)
chr8:125821536-125822136(+)
chr8:125822770-125823370(+)
chr8:125824520-125825120(+)
chr8:125827003-125827603(+)
chr8:125827594-125828194(+)
chr8:125828055-125828655(+)
chr8:125829164-125829764(+)
chr8:125832330-125832930(+)
chr8:125833827-125834427(+)
chr8:125834515-125835115(+)
chr8:125835555-125836155(+)
chr8:125836206-125836806(+)
chr8:125837301-125837901(+)
chr8:125839190-125839790(+)
chr8:125840280-125840880(+)
chr8:125840925-125841525(+)
chr8:125841766-125842366(+)
chr8:125842817-125843417(+)
chr8:125844450-125845050(+)
chr8:125844890-125845490(+)
chr8:125846250-125846850(+)
chr8:125846735-125847335(+)
chr8:125847560-125848160(+)
chr8:125848220-125848820(+)
chr8:125848730-125849330(+)
chr8:125849230-125849830(+)
chr8:125850170-125850770(+)
chr8:125850643-125851243(+)
chr8:125851050-125851650(+)
chr8:125851770-125852370(+)
chr8:125852462-125853062(+)
chr8:125853260-125853860(+)
chr8:125853670-125854270(+)
chr8:125854338-125854938(+)
chr8:125854909-125855509(+)
chr8:125855710-125856310(+)
chr8:125856570-125857170(+)
chr8:125857981-125858581(+)
chr8:125858726-125859326(+)
chr8:125859135-125859735(+)
chr8:125859692-125860292(+)
chr8:125860333-125860933(+)
chr8:125861187-125861787(+)
chr8:125861700-125862300(+)
chr8:125862660-125863260(+)
chr8:125863543-125864143(+)
chr8:125864540-125865140(+)
chr8:125865400-125866000(+)
chr8:125865930-125866530(+)
chr8:125866620-125867220(+)
chr8:125867270-125867870(+)
chr8:125868818-125869418(+)
chr8:125869250-125869850(+)
chr8:125869930-125870530(+)
chr8:125870827-125871427(+)
chr8:125871725-125872325(+)
chr8:125872690-125873290(+)
chr8:125873230-125873830(+)
chr8:125874252-125874852(+)
chr8:125875795-125876395(+)
chr8:125876350-125876950(+)
chr8:125877092-125877692(+)
chr8:125878116-125878716(+)
chr8:125878632-125879232(+)
chr8:125881950-125882550(+)
chr8:125884672-125885272(+)
chr8:125886045-125886645(+)
chr8:125893300-125893900(+)
chr8:125894801-125895401(+)
chr8:125895275-125895875(+)
chr8:125896960-125897560(+)
chr8:125897554-125898154(+)
chr8:125900372-125900972(+)
chr8:125900867-125901467(+)
chr8:125902452-125903052(+)
chr8:125905707-125906307(+)
chr8:125906548-125907148(+)
chr8:125907699-125908299(+)
chr8:125908398-125908998(+)
chr8:125909013-125909613(+)
chr8:125909604-125910204(+)
chr8:125910511-125911111(+)
chr8:125912553-125913153(+)
chr8:125917790-125918390(+)
chr8:125919096-125919696(+)
chr8:125921235-125921835(+)
chr8:125922150-125922750(+)
chr8:125923762-125924362(+)
chr8:125925160-125925760(+)
chr8:125926632-125927232(+)
chr8:125928443-125929043(+)
chr8:125929618-125930218(+)
chr8:125931170-125931770(+)
chr8:125933419-125934019(+)
chr8:125933933-125934533(+)
chr8:125935678-125936278(+)
chr8:125936143-125936743(+)
chr8:125936739-125937339(+)
chr8:125937190-125937790(+)
chr8:125938185-125938785(+)
chr8:125939005-125939605(+)
chr8:125942291-125942891(+)
chr8:125942910-125943510(+)
chr8:125949259-125949859(+)
chr8:125949746-125950346(+)
chr8:125950830-125951430(+)
chr8:125951624-125952224(+)
chr8:125953243-125953843(+)
chr8:125953942-125954542(+)
chr8:125956030-125956630(+)
chr8:125957490-125958090(+)
chr8:125958370-125958970(+)
chr8:125959061-125959661(+)
chr8:125961570-125962170(+)
chr8:125962840-125963440(+)
chr8:125963895-125964495(+)
chr8:125965834-125966434(+)
chr8:125966603-125967203(+)
chr8:125968230-125968830(+)
chr8:125969135-125969735(+)
chr8:125971356-125971956(+)
chr8:125973143-125973743(+)
chr8:125973597-125974197(+)
chr8:125974023-125974623(+)
chr8:125976145-125976745(+)
chr8:125977860-125978460(+)
chr8:125979160-125979760(+)
chr8:125980260-125980860(+)
chr8:125982408-125983008(+)
chr8:125983090-125983690(+)
chr8:125983510-125984110(+)
chr8:125984440-125985040(+)
chr8:125985220-125985820(+)
chr8:125985675-125986275(+)
chr8:125986115-125986715(+)
chr8:125988310-125988910(+)
chr8:125988873-125989473(+)
chr8:125993790-125994390(+)
chr8:126001870-126002470(+)
chr8:126002770-126003370(+)
chr8:126004722-126005322(+)
chr8:126007233-126007833(+)
chr8:126007832-126008432(+)
chr8:126009340-126009940(+)
chr8:126010262-126010862(+)
chr8:126010946-126011546(+)
chr8:126011451-126012051(+)
chr8:126012113-126012713(+)
chr8:126012745-126013345(+)
chr8:126013317-126013917(+)
chr8:126013945-126014545(+)
chr8:126014525-126015125(+)
chr8:126015282-126015882(+)
chr8:126015770-126016370(+)
chr8:126017490-126018090(+)
chr8:126019576-126020176(+)
chr8:126020674-126021274(+)
chr8:126021179-126021779(+)
chr8:126022490-126023090(+)
chr8:126029026-126029626(+)
chr8:126029770-126030370(+)
chr8:126030350-126030950(+)
chr8:126031653-126032253(+)
chr8:126035870-126036470(+)
chr8:126036964-126037564(+)
chr8:126040338-126040938(+)
chr8:126040830-126041430(+)
chr8:126041955-126042555(+)
chr8:126042619-126043219(+)
chr8:126043170-126043770(+)
chr8:126043941-126044541(+)
chr8:126045270-126045870(+)
chr8:126047775-126048375(+)
chr8:126048290-126048890(+)
chr8:126049852-126050452(+)
chr8:126050430-126051030(+)
chr8:126051100-126051700(+)
chr8:126051610-126052210(+)
chr8:126052089-126052689(+)
chr8:126054090-126054690(+)
chr8:126057570-126058170(+)
chr8:126058350-126058950(+)
chr8:126061280-126061880(+)
chr8:126061705-126062305(+)
chr8:126062510-126063110(+)
chr8:126067522-126068122(+)
chr8:126068400-126069000(+)
chr8:126069869-126070469(+)
chr8:126071450-126072050(+)
chr8:126072986-126073586(+)
chr8:126073570-126074170(+)
chr8:126075851-126076451(+)
chr8:126078797-126079397(+)
chr8:126080299-126080899(+)
chr8:126081950-126082550(+)
chr8:126082471-126083071(+)
chr8:126083238-126083838(+)
chr8:126085100-126085700(+)
chr8:126087565-126088165(+)
chr8:126088869-126089469(+)
chr8:126089725-126090325(+)
chr8:126096930-126097530(+)
chr8:126097660-126098260(+)
chr8:126100058-126100658(+)
chr8:126102592-126103192(+)
chr8:126103199-126103799(+)
chr8:126103748-126104348(+)
chr8:126104331-126104931(+)
chr8:126105063-126105663(+)
chr8:126108202-126108802(+)
chr8:126111410-126112010(+)
chr8:126112245-126112845(+)
chr8:126114310-126114910(+)
chr8:126115030-126115630(+)
chr8:126120250-126120850(+)
chr8:126122130-126122730(+)
chr8:126122946-126123546(+)
chr8:126127010-126127610(+)
chr8:126127990-126128590(+)
chr8:126129735-126130335(+)
chr8:126130475-126131075(+)
chr8:126131221-126131821(+)
chr8:126132155-126132755(+)
chr8:126132690-126133290(+)
chr8:126135841-126136441(+)
chr8:126137863-126138463(+)
chr8:126140666-126141266(+)
chr8:126141974-126142574(+)
chr8:126142552-126143152(+)
chr8:126142960-126143560(+)
chr8:126144158-126144758(+)
chr8:126145934-126146534(+)
chr8:126147550-126148150(+)
chr8:126150985-126151585(+)
chr8:126152835-126153435(+)
chr8:126153663-126154263(+)
chr8:126154362-126154962(+)
chr8:126154974-126155574(+)
chr8:126155616-126156216(+)
chr8:126156187-126156787(+)
chr8:126157273-126157873(+)
chr8:126157771-126158371(+)
chr8:126158180-126158780(+)
chr8:126160084-126160684(+)
chr8:126161836-126162436(+)
chr8:126162735-126163335(+)
chr8:126163337-126163937(+)
chr8:126163805-126164405(+)
chr8:126164413-126165013(+)
chr8:126165100-126165700(+)
chr8:126166346-126166946(+)
chr8:126166770-126167370(+)
chr8:126173310-126173910(+)
chr8:126174961-126175561(+)
chr8:126175532-126176132(+)
chr8:126177430-126178030(+)
chr8:126179080-126179680(+)
chr8:126179978-126180578(+)
chr8:126180780-126181380(+)
chr8:126181973-126182573(+)
chr8:126183928-126184528(+)
chr8:126185033-126185633(+)
chr8:126185710-126186310(+)
chr8:126186551-126187151(+)
chr8:126187443-126188043(+)
chr8:126188199-126188799(+)
chr8:126188911-126189511(+)
chr8:126189490-126190090(+)
chr8:126190094-126190694(+)
chr8:126191220-126191820(+)
chr8:126193050-126193650(+)
chr8:126193799-126194399(+)
chr8:126195370-126195970(+)
chr8:126198673-126199273(+)
chr8:126199135-126199735(+)
chr8:126200261-126200861(+)
chr8:126201226-126201826(+)
chr8:126202242-126202842(+)
chr8:126203450-126204050(+)
chr8:126203906-126204506(+)
chr8:126204779-126205379(+)
chr8:126205754-126206354(+)
chr8:126216277-126216877(+)
chr8:126216936-126217536(+)
chr8:126217634-126218234(+)
chr8:126219195-126219795(+)
chr8:126219753-126220353(+)
chr8:126220174-126220774(+)
chr8:126221253-126221853(+)
chr8:126221990-126222590(+)
chr8:126223830-126224430(+)
chr8:126224373-126224973(+)
chr8:126224796-126225396(+)
chr8:126225249-126225849(+)
chr8:126225821-126226421(+)
chr8:126226328-126226928(+)
chr8:126229070-126229670(+)
chr8:126229767-126230367(+)
chr8:126230192-126230792(+)
chr8:126230863-126231463(+)
chr8:126231388-126231988(+)
chr8:126232053-126232653(+)
chr8:126232646-126233246(+)
chr8:126235546-126236146(+)
chr8:126235950-126236550(+)
chr8:126236360-126236960(+)
chr8:126236790-126237390(+)
chr8:126237399-126237999(+)
chr8:126238291-126238891(+)
chr8:126238861-126239461(+)
chr8:126239345-126239945(+)
chr8:126240796-126241396(+)
chr8:126242405-126243005(+)
chr8:126242808-126243408(+)
chr8:126243342-126243942(+)
chr8:126243749-126244349(+)
chr8:126244947-126245547(+)
chr8:126246680-126247280(+)
chr8:126249524-126250124(+)
chr8:126250390-126250990(+)
chr8:126251904-126252504(+)
chr8:126255089-126255689(+)
chr8:126259030-126259630(+)
chr8:126265304-126265904(+)
chr8:126265774-126266374(+)
chr8:126266291-126266891(+)
chr8:126266934-126267534(+)
chr8:126267850-126268450(+)
chr8:126270160-126270760(+)
chr8:126270566-126271166(+)
chr8:126272133-126272733(+)
chr8:126273210-126273810(+)
chr8:126274825-126275425(+)
chr8:126275811-126276411(+)
chr8:126276346-126276946(+)
chr8:126277877-126278477(+)
chr8:126278335-126278935(+)
chr8:126278745-126279345(+)
chr8:126279435-126280035(+)
chr8:126280737-126281337(+)
chr8:126281682-126282282(+)
chr8:126283531-126284131(+)
chr8:126284485-126285085(+)
chr8:126285328-126285928(+)
chr8:126285987-126286587(+)
chr8:126286455-126287055(+)
chr8:126287404-126288004(+)
chr8:126287956-126288556(+)
chr8:126288455-126289055(+)
chr8:126288878-126289478(+)
chr8:126290361-126290961(+)
chr8:126291161-126291761(+)
chr8:126291947-126292547(+)
chr8:126292352-126292952(+)
chr8:126292833-126293433(+)
chr8:126294970-126295570(+)
chr8:126296368-126296968(+)
chr8:126297133-126297733(+)
chr8:126298025-126298625(+)
chr8:126299459-126300059(+)
chr8:126301269-126301869(+)
chr8:126301962-126302562(+)
chr8:126302555-126303155(+)
chr8:126303589-126304189(+)
chr8:126304009-126304609(+)
chr8:126304840-126305440(+)
chr8:126306876-126307476(+)
chr8:126307590-126308190(+)
chr8:126308677-126309277(+)
chr8:126309264-126309864(+)
chr8:126310560-126311160(+)
chr8:126312848-126313448(+)
chr8:126313310-126313910(+)
chr8:126314384-126314984(+)
chr8:126315093-126315693(+)
chr8:126317230-126317830(+)
chr8:126319263-126319863(+)
chr8:126319726-126320326(+)
chr8:126320585-126321185(+)
chr8:126321417-126322017(+)
chr8:126321831-126322431(+)
chr8:126322655-126323255(+)
chr8:126323070-126323670(+)
chr8:126323509-126324109(+)
chr8:126324794-126325394(+)
chr8:126325475-126326075(+)
chr8:126327255-126327855(+)
chr8:126328368-126328968(+)
chr8:126330742-126331342(+)
chr8:126332891-126333491(+)
chr8:126339570-126340170(+)
chr8:126340525-126341125(+)
chr8:126341160-126341760(+)
chr8:126342797-126343397(+)
chr8:126343390-126343990(+)
chr8:126343949-126344549(+)
chr8:126344821-126345421(+)
chr8:126346311-126346911(+)
chr8:126346923-126347523(+)
chr8:126347744-126348344(+)
chr8:126348915-126349515(+)
chr8:126349395-126349995(+)
chr8:126350093-126350693(+)
chr8:126350970-126351570(+)
chr8:126351758-126352358(+)
chr8:126352240-126352840(+)
chr8:126353438-126354038(+)
chr8:126354376-126354976(+)
chr8:126355227-126355827(+)
chr8:126356203-126356803(+)
chr8:126357590-126358190(+)
chr8:126358972-126359572(+)
chr8:126361644-126362244(+)
chr8:126363475-126364075(+)
chr8:126364937-126365537(+)
chr8:126367020-126367620(+)
chr8:126367950-126368550(+)
chr8:126369444-126370044(+)
chr8:126370621-126371221(+)
chr8:126372250-126372850(+)
chr8:126372781-126373381(+)
chr8:126373727-126374327(+)
chr8:126374195-126374795(+)
chr8:126374876-126375476(+)
chr8:126375915-126376515(+)
chr8:126376491-126377091(+)
chr8:126377020-126377620(+)
chr8:126378000-126378600(+)
chr8:126378835-126379435(+)
chr8:126379770-126380370(+)
chr8:126381962-126382562(+)
chr8:126383113-126383713(+)
chr8:126383551-126384151(+)
chr8:126383980-126384580(+)
chr8:126385566-126386166(+)
chr8:126386288-126386888(+)
chr8:126389609-126390209(+)
chr8:126391043-126391643(+)
chr8:126391844-126392444(+)
chr8:126392381-126392981(+)
chr8:126394790-126395390(+)
chr8:126395912-126396512(+)
chr8:126396438-126397038(+)
chr8:126396995-126397595(+)
chr8:126397570-126398170(+)
chr8:126398133-126398733(+)
chr8:126398751-126399351(+)
chr8:126399190-126399790(+)
chr8:126400602-126401202(+)
chr8:126401322-126401922(+)
chr8:126402015-126402615(+)
chr8:126403460-126404060(+)
chr8:126403933-126404533(+)
chr8:126404608-126405208(+)
chr8:126408762-126409362(+)
chr8:126409440-126410040(+)
chr8:126411970-126412570(+)
chr8:126415508-126416108(+)
chr8:126416000-126416600(+)
chr8:126417227-126417827(+)
chr8:126422702-126423302(+)
chr8:126423336-126423936(+)
chr8:126423940-126424540(+)
chr8:126424495-126425095(+)
chr8:126425684-126426284(+)
chr8:126427076-126427676(+)
chr8:126427935-126428535(+)
chr8:126428475-126429075(+)
chr8:126428941-126429541(+)
chr8:126429840-126430440(+)
chr8:126431242-126431842(+)
chr8:126432565-126433165(+)
chr8:126433410-126434010(+)
chr8:126434933-126435533(+)
chr8:126436334-126436934(+)
chr8:126437939-126438539(+)
chr8:126438642-126439242(+)
chr8:126439203-126439803(+)
chr8:126440094-126440694(+)
chr8:126440937-126441537(+)
chr8:126441380-126441980(+)
chr8:126442036-126442636(+)
chr8:126442971-126443571(+)
chr8:126443559-126444159(+)
chr8:126444010-126444610(+)
chr8:126444496-126445096(+)
chr8:126445328-126445928(+)
chr8:126446175-126446775(+)
chr8:126446768-126447368(+)
chr8:126447703-126448303(+)
chr8:126448452-126449052(+)
chr8:126449107-126449707(+)
chr8:126450229-126450829(+)
chr8:126450730-126451330(+)
chr8:126451220-126451820(+)
chr8:126451821-126452421(+)
chr8:126452363-126452963(+)
chr8:126452818-126453418(+)
chr8:126453308-126453908(+)
chr8:126453786-126454386(+)
chr8:126454230-126454830(+)
chr8:126455190-126455790(+)
chr8:126455612-126456212(+)
chr8:126456243-126456843(+)
chr8:126457205-126457805(+)
chr8:126457762-126458362(+)
chr8:126458470-126459070(+)
chr8:126459056-126459656(+)
chr8:126461467-126462067(+)
chr8:126462390-126462990(+)
chr8:126464124-126464724(+)
chr8:126466380-126466980(+)
chr8:126467305-126467905(+)
chr8:126470210-126470810(+)
chr8:126470735-126471335(+)
chr8:126471533-126472133(+)
chr8:126475033-126475633(+)
chr8:126476137-126476737(+)
chr8:126477350-126477950(+)
chr8:126477831-126478431(+)
chr8:126478612-126479212(+)
chr8:126479046-126479646(+)
chr8:126481221-126481821(+)
chr8:126482501-126483101(+)
chr8:126483348-126483948(+)
chr8:126483970-126484570(+)
chr8:126485473-126486073(+)
chr8:126487000-126487600(+)
chr8:126487490-126488090(+)
chr8:126489110-126489710(+)
chr8:126490815-126491415(+)
chr8:126491275-126491875(+)
chr8:126491760-126492360(+)
chr8:126492866-126493466(+)
chr8:126494360-126494960(+)
chr8:126496601-126497201(+)
chr8:126497870-126498470(+)
chr8:126500395-126500995(+)
chr8:126501555-126502155(+)
chr8:126503378-126503978(+)
chr8:126507388-126507988(+)
chr8:126508579-126509179(+)
chr8:126510312-126510912(+)
chr8:126511061-126511661(+)
chr8:126512610-126513210(+)
chr8:126513450-126514050(+)
chr8:126513870-126514470(+)
chr8:126514410-126515010(+)
chr8:126515504-126516104(+)
chr8:126516635-126517235(+)
chr8:126517706-126518306(+)
chr8:126518298-126518898(+)
chr8:126519345-126519945(+)
chr8:126520424-126521024(+)
chr8:126521960-126522560(+)
chr8:126524040-126524640(+)
chr8:126524688-126525288(+)
chr8:126525193-126525793(+)
chr8:126525680-126526280(+)
chr8:126526857-126527457(+)
chr8:126528189-126528789(+)
chr8:126528780-126529380(+)
chr8:126529449-126530049(+)
chr8:126529980-126530580(+)
chr8:126531560-126532160(+)
chr8:126534231-126534831(+)
chr8:126536756-126537356(+)
chr8:126537439-126538039(+)
chr8:126538974-126539574(+)
chr8:126539623-126540223(+)
chr8:126540869-126541469(+)
chr8:126542150-126542750(+)
chr8:126542655-126543255(+)
chr8:126543244-126543844(+)
chr8:126544102-126544702(+)
chr8:126545270-126545870(+)
chr8:126546435-126547035(+)
chr8:126551430-126552030(+)
chr8:126551870-126552470(+)
chr8:126553161-126553761(+)
chr8:126554124-126554724(+)
chr8:126555656-126556256(+)
chr8:126556104-126556704(+)
chr8:126556673-126557273(+)
chr8:126557680-126558280(+)
chr8:126558197-126558797(+)
chr8:126558675-126559275(+)
chr8:126559178-126559778(+)
chr8:126559630-126560230(+)
chr8:126560965-126561565(+)
chr8:126561739-126562339(+)
chr8:126562595-126563195(+)
chr8:126563280-126563880(+)
chr8:126565723-126566323(+)
chr8:126568447-126569047(+)
chr8:126568964-126569564(+)
chr8:126569617-126570217(+)
chr8:126570023-126570623(+)
chr8:126570487-126571087(+)
chr8:126570971-126571571(+)
chr8:126572510-126573110(+)
chr8:126573415-126574015(+)
chr8:126575090-126575690(+)
chr8:126575608-126576208(+)
chr8:126577030-126577630(+)
chr8:126577855-126578455(+)
chr8:126578265-126578865(+)
chr8:126579065-126579665(+)
chr8:126580240-126580840(+)
chr8:126580795-126581395(+)
chr8:126581777-126582377(+)
chr8:126582470-126583070(+)
chr8:126583195-126583795(+)
chr8:126583819-126584419(+)
chr8:126584395-126584995(+)
chr8:126585590-126586190(+)
chr8:126586605-126587205(+)
chr8:126587372-126587972(+)
chr8:126587847-126588447(+)
chr8:126588313-126588913(+)
chr8:126588889-126589489(+)
chr8:126589330-126589930(+)
chr8:126589833-126590433(+)
chr8:126590680-126591280(+)
chr8:126591406-126592006(+)
chr8:126592124-126592724(+)
chr8:126593003-126593603(+)
chr8:126594680-126595280(+)
chr8:126600910-126601510(+)
chr8:126601502-126602102(+)
chr8:126602180-126602780(+)
chr8:126602830-126603430(+)
chr8:126603467-126604067(+)
chr8:126603940-126604540(+)
chr8:126604477-126605077(+)
chr8:126605220-126605820(+)
chr8:126606130-126606730(+)
chr8:126607517-126608117(+)
chr8:126608235-126608835(+)
chr8:126608832-126609432(+)
chr8:126610200-126610800(+)
chr8:126612315-126612915(+)
chr8:126613323-126613923(+)
chr8:126614045-126614645(+)
chr8:126614679-126615279(+)
chr8:126615103-126615703(+)
chr8:126616257-126616857(+)
chr8:126616754-126617354(+)
chr8:126617761-126618361(+)
chr8:126618530-126619130(+)
chr8:126619063-126619663(+)
chr8:126620003-126620603(+)
chr8:126620769-126621369(+)
chr8:126621495-126622095(+)
chr8:126621950-126622550(+)
chr8:126622663-126623263(+)
chr8:126623810-126624410(+)
chr8:126625240-126625840(+)
chr8:126625788-126626388(+)
chr8:126626892-126627492(+)
chr8:126627554-126628154(+)
chr8:126628110-126628710(+)
chr8:126628651-126629251(+)
chr8:126629130-126629730(+)
chr8:126629920-126630520(+)
chr8:126630590-126631190(+)
chr8:126631270-126631870(+)
chr8:126631964-126632564(+)
chr8:126632519-126633119(+)
chr8:126632990-126633590(+)
chr8:126633640-126634240(+)
chr8:126634969-126635569(+)
chr8:126635500-126636100(+)
chr8:126636360-126636960(+)
chr8:126637176-126637776(+)
chr8:126640408-126641008(+)
chr8:126641250-126641850(+)
chr8:126643648-126644248(+)
chr8:126644330-126644930(+)
chr8:126644935-126645535(+)
chr8:126645370-126645970(+)
chr8:126645895-126646495(+)
chr8:126647250-126647850(+)
chr8:126648191-126648791(+)
chr8:126648650-126649250(+)
chr8:126649098-126649698(+)
chr8:126649588-126650188(+)
chr8:126650224-126650824(+)
chr8:126650692-126651292(+)
chr8:126651310-126651910(+)
chr8:126651753-126652353(+)
chr8:126652953-126653553(+)
chr8:126653783-126654383(+)
chr8:126654483-126655083(+)
chr8:126655000-126655600(+)
chr8:126655774-126656374(+)
chr8:126656598-126657198(+)
chr8:126658188-126658788(+)
chr8:126658590-126659190(+)
chr8:126659013-126659613(+)
chr8:126659710-126660310(+)
chr8:126660417-126661017(+)
chr8:126661035-126661635(+)
chr8:126661535-126662135(+)
chr8:126662020-126662620(+)
chr8:126662570-126663170(+)
chr8:126662990-126663590(+)
chr8:126664010-126664610(+)
chr8:126666248-126666848(+)
chr8:126666915-126667515(+)
chr8:126667867-126668467(+)
chr8:126668840-126669440(+)
chr8:126670230-126670830(+)
chr8:126670970-126671570(+)
chr8:126671595-126672195(+)
chr8:126672030-126672630(+)
chr8:126672855-126673455(+)
chr8:126674413-126675013(+)
chr8:126675491-126676091(+)
chr8:126676546-126677146(+)
chr8:126677694-126678294(+)
chr8:126679830-126680430(+)
chr8:126680610-126681210(+)
chr8:126683990-126684590(+)
chr8:126687690-126688290(+)
chr8:126690910-126691510(+)
chr8:126691780-126692380(+)
chr8:126692335-126692935(+)
chr8:126694710-126695310(+)
chr8:126695510-126696110(+)
chr8:126696770-126697370(+)
chr8:126698469-126699069(+)
chr8:126700802-126701402(+)
chr8:126703330-126703930(+)
chr8:126703890-126704490(+)
chr8:126704649-126705249(+)
chr8:126706329-126706929(+)
chr8:126708430-126709030(+)
chr8:126708881-126709481(+)
chr8:126709503-126710103(+)
chr8:126710380-126710980(+)
chr8:126710891-126711491(+)
chr8:126711575-126712175(+)
chr8:126712613-126713213(+)
chr8:126713274-126713874(+)
chr8:126713978-126714578(+)
chr8:126714674-126715274(+)
chr8:126715794-126716394(+)
chr8:126717327-126717927(+)
chr8:126718493-126719093(+)
chr8:126720262-126720862(+)
chr8:126725879-126726479(+)
chr8:126729475-126730075(+)
chr8:126731850-126732450(+)
chr8:126733783-126734383(+)
chr8:126734190-126734790(+)
chr8:126736990-126737590(+)
chr8:126737773-126738373(+)
chr8:126738235-126738835(+)
chr8:126739952-126740552(+)
chr8:126741392-126741992(+)
chr8:126742650-126743250(+)
chr8:126743590-126744190(+)
chr8:126744318-126744918(+)
chr8:126744764-126745364(+)
chr8:126745414-126746014(+)
chr8:126747280-126747880(+)
chr8:126750150-126750750(+)
chr8:126754515-126755115(+)
chr8:126755910-126756510(+)
chr8:126756315-126756915(+)
chr8:126757377-126757977(+)
chr8:126758170-126758770(+)
chr8:126761410-126762010(+)
chr8:126762188-126762788(+)
chr8:126764273-126764873(+)
chr8:126766033-126766633(+)
chr8:126767030-126767630(+)
chr8:126768636-126769236(+)
chr8:126769320-126769920(+)
chr8:126770039-126770639(+)
chr8:126770936-126771536(+)
chr8:126772320-126772920(+)
chr8:126773946-126774546(+)
chr8:126775982-126776582(+)
chr8:126777380-126777980(+)
chr8:126780020-126780620(+)
chr8:126780763-126781363(+)
chr8:126781428-126782028(+)
chr8:126781936-126782536(+)
chr8:126782976-126783576(+)
chr8:126786172-126786772(+)
chr8:126788210-126788810(+)
chr8:126789000-126789600(+)
chr8:126789679-126790279(+)
chr8:126790363-126790963(+)
chr8:126791486-126792086(+)
chr8:126793351-126793951(+)
chr8:126796553-126797153(+)
chr8:126797789-126798389(+)
chr8:126798573-126799173(+)
chr8:126799878-126800478(+)
chr8:126800735-126801335(+)
chr8:126801570-126802170(+)
chr8:126802330-126802930(+)
chr8:126802920-126803520(+)
chr8:126804090-126804690(+)
chr8:126804690-126805290(+)
chr8:126808255-126808855(+)
chr8:126809400-126810000(+)
chr8:126810810-126811410(+)
chr8:126811675-126812275(+)
chr8:126815730-126816330(+)
chr8:126816290-126816890(+)
chr8:126819810-126820410(+)
chr8:126823270-126823870(+)
chr8:126824235-126824835(+)
chr8:126827370-126827970(+)
chr8:126829190-126829790(+)
chr8:126832592-126833192(+)
chr8:126834284-126834884(+)
chr8:126834780-126835380(+)
chr8:126838280-126838880(+)
chr8:126839036-126839636(+)
chr8:126840900-126841500(+)
chr8:126843472-126844072(+)
chr8:126843950-126844550(+)
chr8:126845177-126845777(+)
chr8:126845829-126846429(+)
chr8:126848419-126849019(+)
chr8:126849670-126850270(+)
chr8:126850450-126851050(+)
chr8:126850950-126851550(+)
chr8:126851938-126852538(+)
chr8:126854250-126854850(+)
chr8:126855730-126856330(+)
chr8:126857855-126858455(+)
chr8:126859503-126860103(+)
chr8:126864026-126864626(+)
chr8:126865270-126865870(+)
chr8:126869990-126870590(+)
chr8:126871235-126871835(+)
chr8:126874918-126875518(+)
chr8:126878110-126878710(+)
chr8:126878923-126879523(+)
chr8:126880820-126881420(+)
chr8:126883159-126883759(+)
chr8:126883652-126884252(+)
chr8:126884722-126885322(+)
chr8:126885160-126885760(+)
chr8:126885600-126886200(+)
chr8:126886077-126886677(+)
chr8:126887490-126888090(+)
chr8:126887942-126888542(+)
chr8:126888850-126889450(+)
chr8:126890530-126891130(+)
chr8:126891030-126891630(+)
chr8:126893840-126894440(+)
chr8:126894810-126895410(+)
chr8:126899078-126899678(+)
chr8:126899530-126900130(+)
chr8:126900219-126900819(+)
chr8:126901200-126901800(+)
chr8:126905210-126905810(+)
chr8:126906150-126906750(+)
chr8:126907430-126908030(+)
chr8:126909450-126910050(+)
chr8:126910090-126910690(+)
chr8:126910890-126911490(+)
chr8:126911730-126912330(+)
chr8:126912330-126912930(+)
chr8:126913494-126914094(+)
chr8:126914590-126915190(+)
chr8:126916880-126917480(+)
chr8:126917858-126918458(+)
chr8:126919202-126919802(+)
chr8:126921553-126922153(+)
chr8:126924038-126924638(+)
chr8:126926375-126926975(+)
chr8:126929179-126929779(+)
chr8:126930330-126930930(+)
chr8:126932151-126932751(+)
chr8:126933329-126933929(+)
chr8:126935182-126935782(+)
chr8:126935979-126936579(+)
chr8:126936592-126937192(+)
chr8:126937039-126937639(+)
chr8:126937927-126938527(+)
chr8:126938738-126939338(+)
chr8:126939955-126940555(+)
chr8:126942611-126943211(+)
chr8:126943230-126943830(+)
chr8:126943701-126944301(+)
chr8:126953834-126954434(+)
chr8:126954298-126954898(+)
chr8:126955195-126955795(+)
chr8:126956204-126956804(+)
chr8:126959246-126959846(+)
chr8:126960120-126960720(+)
chr8:126961110-126961710(+)
chr8:126961975-126962575(+)
chr8:126963202-126963802(+)
chr8:126964120-126964720(+)
chr8:126965143-126965743(+)
chr8:126969257-126969857(+)
chr8:126969881-126970481(+)
chr8:126970423-126971023(+)
chr8:126973790-126974390(+)
chr8:126974770-126975370(+)
chr8:126977175-126977775(+)
chr8:126978001-126978601(+)
chr8:126980668-126981268(+)
chr8:126981156-126981756(+)
chr8:126983156-126983756(+)
chr8:126984101-126984701(+)
chr8:126985590-126986190(+)
chr8:126986100-126986700(+)
chr8:126989400-126990000(+)
chr8:126989956-126990556(+)
chr8:126998031-126998631(+)
chr8:126998925-126999525(+)
chr8:126999919-127000519(+)
chr8:127002852-127003452(+)
chr8:127003990-127004590(+)
chr8:127005030-127005630(+)
chr8:127006423-127007023(+)
chr8:127007730-127008330(+)
chr8:127009250-127009850(+)
chr8:127009672-127010272(+)
chr8:127011248-127011848(+)
chr8:127013220-127013820(+)
chr8:127014693-127015293(+)
chr8:127015403-127016003(+)
chr8:127018723-127019323(+)
chr8:127019228-127019828(+)
chr8:127019810-127020410(+)
chr8:127020313-127020913(+)
chr8:127021830-127022430(+)
chr8:127022650-127023250(+)
chr8:127024753-127025353(+)
chr8:127025583-127026183(+)
chr8:127026170-127026770(+)
chr8:127029750-127030350(+)
chr8:127031550-127032150(+)
chr8:127032922-127033522(+)
chr8:127033576-127034176(+)
chr8:127035000-127035600(+)
chr8:127036380-127036980(+)
chr8:127043070-127043670(+)
chr8:127043950-127044550(+)
chr8:127045410-127046010(+)
chr8:127046170-127046770(+)
chr8:127048174-127048774(+)
chr8:127049250-127049850(+)
chr8:127051550-127052150(+)
chr8:127054380-127054980(+)
chr8:127054907-127055507(+)
chr8:127056422-127057022(+)
chr8:127058370-127058970(+)
chr8:127058959-127059559(+)
chr8:127059706-127060306(+)
chr8:127060350-127060950(+)
chr8:127061200-127061800(+)
chr8:127061710-127062310(+)
chr8:127065650-127066250(+)
chr8:127066290-127066890(+)
chr8:127067073-127067673(+)
chr8:127067520-127068120(+)
chr8:127073749-127074349(+)
chr8:127074330-127074930(+)
chr8:127075410-127076010(+)
chr8:127076381-127076981(+)
chr8:127077535-127078135(+)
chr8:127078053-127078653(+)
chr8:127078470-127079070(+)
chr8:127079034-127079634(+)
chr8:127079936-127080536(+)
chr8:127080946-127081546(+)
chr8:127083460-127084060(+)
chr8:127086460-127087060(+)
chr8:127087450-127088050(+)
chr8:127090438-127091038(+)
chr8:127091995-127092595(+)
chr8:127094318-127094918(+)
chr8:127095371-127095971(+)
chr8:127096020-127096620(+)
chr8:127099212-127099812(+)
chr8:127099843-127100443(+)
chr8:127100307-127100907(+)
chr8:127101140-127101740(+)
chr8:127102923-127103523(+)
chr8:127103490-127104090(+)
chr8:127105616-127106216(+)
chr8:127106540-127107140(+)
chr8:127107248-127107848(+)
chr8:127108855-127109455(+)
chr8:127110880-127111480(+)
chr8:127111531-127112131(+)
chr8:127112862-127113462(+)
chr8:127114170-127114770(+)
chr8:127114980-127115580(+)
chr8:127120870-127121470(+)
chr8:127123820-127124420(+)
chr8:127127179-127127779(+)
chr8:127128692-127129292(+)
chr8:127129297-127129897(+)
chr8:127130017-127130617(+)
chr8:127132629-127133229(+)
chr8:127133199-127133799(+)
chr8:127133940-127134540(+)
chr8:127134614-127135214(+)
chr8:127140190-127140790(+)
chr8:127142070-127142670(+)
chr8:127142838-127143438(+)
chr8:127143619-127144219(+)
chr8:127145493-127146093(+)
chr8:127146300-127146900(+)
chr8:127147050-127147650(+)
chr8:127148210-127148810(+)
chr8:127149360-127149960(+)
chr8:127149950-127150550(+)
chr8:127150475-127151075(+)
chr8:127151830-127152430(+)
chr8:127152833-127153433(+)
chr8:127154590-127155190(+)
chr8:127155277-127155877(+)
chr8:127161190-127161790(+)
chr8:127162050-127162650(+)
chr8:127167790-127168390(+)
chr8:127168452-127169052(+)
chr8:127170365-127170965(+)
chr8:127171183-127171783(+)
chr8:127174584-127175184(+)
chr8:127175254-127175854(+)
chr8:127176030-127176630(+)
chr8:127177530-127178130(+)
chr8:127179492-127180092(+)
chr8:127180148-127180748(+)
chr8:127180876-127181476(+)
chr8:127182710-127183310(+)
chr8:127184532-127185132(+)
chr8:127185200-127185800(+)
chr8:127185815-127186415(+)
chr8:127189882-127190482(+)
chr8:127190530-127191130(+)
chr8:127197356-127197956(+)
chr8:127197830-127198430(+)
chr8:127204846-127205446(+)
chr8:127208450-127209050(+)
chr8:127218280-127218880(+)
chr8:127218890-127219490(+)
chr8:127225550-127226150(+)
chr8:127227070-127227670(+)
chr8:127228895-127229495(+)
chr8:127230175-127230775(+)
chr8:127230802-127231402(+)
chr8:127232015-127232615(+)
chr8:127233934-127234534(+)
chr8:127235280-127235880(+)
chr8:127236012-127236612(+)
chr8:127236545-127237145(+)
chr8:127240050-127240650(+)
chr8:127241130-127241730(+)
chr8:127242610-127243210(+)
chr8:127243230-127243830(+)
chr8:127249470-127250070(+)
chr8:127250518-127251118(+)
chr8:127253357-127253957(+)
chr8:127254150-127254750(+)
chr8:127255590-127256190(+)
chr8:127256298-127256898(+)
chr8:127257011-127257611(+)
chr8:127259555-127260155(+)
chr8:127261217-127261817(+)
chr8:127262572-127263172(+)
chr8:127265169-127265769(+)
chr8:127266260-127266860(+)
chr8:127266956-127267556(+)
chr8:127268843-127269443(+)
chr8:127270240-127270840(+)
chr8:127274710-127275310(+)
chr8:127276230-127276830(+)
chr8:127277010-127277610(+)
chr8:127277550-127278150(+)
chr8:127278490-127279090(+)
chr8:127279250-127279850(+)
chr8:127280155-127280755(+)
chr8:127280802-127281402(+)
chr8:127286182-127286782(+)
chr8:127286908-127287508(+)
chr8:127287410-127288010(+)
chr8:127287901-127288501(+)
chr8:127289250-127289850(+)
chr8:127290815-127291415(+)
chr8:127291697-127292297(+)
chr8:127292790-127293390(+)
chr8:127296206-127296806(+)
chr8:127296743-127297343(+)
chr8:127300075-127300675(+)
chr8:127301210-127301810(+)
chr8:127301930-127302530(+)
chr8:127303185-127303785(+)
chr8:127304728-127305328(+)
chr8:127305850-127306450(+)
chr8:127307862-127308462(+)
chr8:127312301-127312901(+)
chr8:127313118-127313718(+)
chr8:127314607-127315207(+)
chr8:127315159-127315759(+)
chr8:127315910-127316510(+)
chr8:127316680-127317280(+)
chr8:127318092-127318692(+)
chr8:127322468-127323068(+)
chr8:127330880-127331480(+)
chr8:127331300-127331900(+)
chr8:127332142-127332742(+)
chr8:127332930-127333530(+)
chr8:127334287-127334887(+)
chr8:127334903-127335503(+)
chr8:127335678-127336278(+)
chr8:127337363-127337963(+)
chr8:127338331-127338931(+)
chr8:127338779-127339379(+)
chr8:127339431-127340031(+)
chr8:127339970-127340570(+)
chr8:127341260-127341860(+)
chr8:127341850-127342450(+)
chr8:127343024-127343624(+)
chr8:127345218-127345818(+)
chr8:127345671-127346271(+)
chr8:127348410-127349010(+)
chr8:127349030-127349630(+)
chr8:127349498-127350098(+)
chr8:127350750-127351350(+)
chr8:127353520-127354120(+)
chr8:127353965-127354565(+)
chr8:127362370-127362970(+)
chr8:127366610-127367210(+)
chr8:127368095-127368695(+)
chr8:127371770-127372370(+)
chr8:127377610-127378210(+)
chr8:127379867-127380467(+)
chr8:127381070-127381670(+)
chr8:127383270-127383870(+)
chr8:127384050-127384650(+)
chr8:127384694-127385294(+)
chr8:127386036-127386636(+)
chr8:127386710-127387310(+)
chr8:127387557-127388157(+)
chr8:127389326-127389926(+)
chr8:127391459-127392059(+)
chr8:127392770-127393370(+)
chr8:127393905-127394505(+)
chr8:127394964-127395564(+)
chr8:127395810-127396410(+)
chr8:127396402-127397002(+)
chr8:127399136-127399736(+)
chr8:127401075-127401675(+)
chr8:127401716-127402316(+)
chr8:127403910-127404510(+)
chr8:127406067-127406667(+)
chr8:127407086-127407686(+)
chr8:127409157-127409757(+)
chr8:127411040-127411640(+)
chr8:127412513-127413113(+)
chr8:127413674-127414274(+)
chr8:127415221-127415821(+)
chr8:127416220-127416820(+)
chr8:127417633-127418233(+)
chr8:127418430-127419030(+)
chr8:127421082-127421682(+)
chr8:127421610-127422210(+)
chr8:127422266-127422866(+)
chr8:127422715-127423315(+)
chr8:127424058-127424658(+)
chr8:127424796-127425396(+)
chr8:127426014-127426614(+)
chr8:127429102-127429702(+)
chr8:127431430-127432030(+)
chr8:127433624-127434224(+)
chr8:127435165-127435765(+)
chr8:127435820-127436420(+)
chr8:127436458-127437058(+)
chr8:127436929-127437529(+)
chr8:127437346-127437946(+)
chr8:127437957-127438557(+)
chr8:127438602-127439202(+)
chr8:127439154-127439754(+)
chr8:127439743-127440343(+)
chr8:127440258-127440858(+)
chr8:127441075-127441675(+)
chr8:127441575-127442175(+)
chr8:127442420-127443020(+)
chr8:127445853-127446453(+)
chr8:127446420-127447020(+)
chr8:127446835-127447435(+)
chr8:127447283-127447883(+)
chr8:127448184-127448784(+)
chr8:127448840-127449440(+)
chr8:127453855-127454455(+)
chr8:127457680-127458280(+)
chr8:127460290-127460890(+)
chr8:127460774-127461374(+)
chr8:127461543-127462143(+)
chr8:127462620-127463220(+)
chr8:127463414-127464014(+)
chr8:127464150-127464750(+)
chr8:127465835-127466435(+)
chr8:127466236-127466836(+)
chr8:127467346-127467946(+)
chr8:127468634-127469234(+)
chr8:127476250-127476850(+)
chr8:127477910-127478510(+)
chr8:127478323-127478923(+)
chr8:127479076-127479676(+)
chr8:127479683-127480283(+)
chr8:127480195-127480795(+)
chr8:127480720-127481320(+)
chr8:127483273-127483873(+)
chr8:127484055-127484655(+)
chr8:127484890-127485490(+)
chr8:127486380-127486980(+)
chr8:127488585-127489185(+)
chr8:127489073-127489673(+)
chr8:127489604-127490204(+)
chr8:127490014-127490614(+)
chr8:127493833-127494433(+)
chr8:127498650-127499250(+)
chr8:127500300-127500900(+)
chr8:127500758-127501358(+)
chr8:127502470-127503070(+)
chr8:127505710-127506310(+)
chr8:127506805-127507405(+)
chr8:127507899-127508499(+)
chr8:127509166-127509766(+)
chr8:127509574-127510174(+)
chr8:127510032-127510632(+)
chr8:127511971-127512571(+)
chr8:127512660-127513260(+)
chr8:127513136-127513736(+)
chr8:127513715-127514315(+)
chr8:127514235-127514835(+)
chr8:127514690-127515290(+)
chr8:127515200-127515800(+)
chr8:127516278-127516878(+)
chr8:127518325-127518925(+)
chr8:127520481-127521081(+)
chr8:127521276-127521876(+)
chr8:127522441-127523041(+)
chr8:127524050-127524650(+)
chr8:127533170-127533770(+)
chr8:127534138-127534738(+)
chr8:127534762-127535362(+)
chr8:127536490-127537090(+)
chr8:127537710-127538310(+)
chr8:127540450-127541050(+)
chr8:127543690-127544290(+)
chr8:127544214-127544814(+)
chr8:127546412-127547012(+)
chr8:127547026-127547626(+)
chr8:127548570-127549170(+)
chr8:127551815-127552415(+)
chr8:127553719-127554319(+)
chr8:127554330-127554930(+)
chr8:127557404-127558004(+)
chr8:127558290-127558890(+)
chr8:127558902-127559502(+)
chr8:127559473-127560073(+)
chr8:127561600-127562200(+)
chr8:127562674-127563274(+)
chr8:127563323-127563923(+)
chr8:127563950-127564550(+)
chr8:127564618-127565218(+)
chr8:127565760-127566360(+)
chr8:127566524-127567124(+)
chr8:127567045-127567645(+)
chr8:127567758-127568358(+)
chr8:127568220-127568820(+)
chr8:127568678-127569278(+)
chr8:127569686-127570286(+)
chr8:127570438-127571038(+)
chr8:127571247-127571847(+)
chr8:127571740-127572340(+)
chr8:127572151-127572751(+)
chr8:127574873-127575473(+)
chr8:127575908-127576508(+)
chr8:127576504-127577104(+)
chr8:127577296-127577896(+)
chr8:127577910-127578510(+)
chr8:127579009-127579609(+)
chr8:127582578-127583178(+)
chr8:127583459-127584059(+)
chr8:127583946-127584546(+)
chr8:127585655-127586255(+)
chr8:127590270-127590870(+)
chr8:127591070-127591670(+)
chr8:127592010-127592610(+)
chr8:127595480-127596080(+)
chr8:127596180-127596780(+)
chr8:127596938-127597538(+)
chr8:127597797-127598397(+)
chr8:127599120-127599720(+)
chr8:127600654-127601254(+)
chr8:127601603-127602203(+)
chr8:127602795-127603395(+)
chr8:127605667-127606267(+)
chr8:127606598-127607198(+)
chr8:127607833-127608433(+)
chr8:127608663-127609263(+)
chr8:127609815-127610415(+)
chr8:127610254-127610854(+)
chr8:127614424-127615024(+)
chr8:127615993-127616593(+)
chr8:127618150-127618750(+)
chr8:127621050-127621650(+)
chr8:127621609-127622209(+)
chr8:127623360-127623960(+)
chr8:127624116-127624716(+)
chr8:127626102-127626702(+)
chr8:127626573-127627173(+)
chr8:127628030-127628630(+)
chr8:127630917-127631517(+)
chr8:127632555-127633155(+)
chr8:127633237-127633837(+)
chr8:127634850-127635450(+)
chr8:127635370-127635970(+)
chr8:127637093-127637693(+)
chr8:127638200-127638800(+)
chr8:127638920-127639520(+)
chr8:127639620-127640220(+)
chr8:127640331-127640931(+)
chr8:127640868-127641468(+)
chr8:127641650-127642250(+)
chr8:127642530-127643130(+)
chr8:127643077-127643677(+)
chr8:127644036-127644636(+)
chr8:127647124-127647724(+)
chr8:127647769-127648369(+)
chr8:127651578-127652178(+)
chr8:127652110-127652710(+)
chr8:127658823-127659423(+)
chr8:127659756-127660356(+)
chr8:127660160-127660760(+)
chr8:127664546-127665146(+)
chr8:127666050-127666650(+)
chr8:127667233-127667833(+)
chr8:127669150-127669750(+)
chr8:127672800-127673400(+)
chr8:127673355-127673955(+)
chr8:127676520-127677120(+)
chr8:127677195-127677795(+)
chr8:127679676-127680276(+)
chr8:127680377-127680977(+)
chr8:127681170-127681770(+)
chr8:127682105-127682705(+)
chr8:127682770-127683370(+)
chr8:127683710-127684310(+)
chr8:127684155-127684755(+)
chr8:127686850-127687450(+)
chr8:127690557-127691157(+)
chr8:127692170-127692770(+)
chr8:127692700-127693300(+)
chr8:127693490-127694090(+)
chr8:127693946-127694546(+)
chr8:127696830-127697430(+)
chr8:127698497-127699097(+)
chr8:127703630-127704230(+)
chr8:127707522-127708122(+)
chr8:127708270-127708870(+)
chr8:127709805-127710405(+)
chr8:127711089-127711689(+)
chr8:127712069-127712669(+)
chr8:127715144-127715744(+)
chr8:127718516-127719116(+)
chr8:127726690-127727290(+)
chr8:127727480-127728080(+)
chr8:127728910-127729510(+)
chr8:127732475-127733075(+)
chr8:127734792-127735392(+)
chr8:127738439-127739039(+)
chr8:127742849-127743449(+)
chr8:127745200-127745800(+)
chr8:127747220-127747820(+)
chr8:127747770-127748370(+)
chr8:127748267-127748867(+)
chr8:127751280-127751880(+)
chr8:127755430-127756030(+)
chr8:127756226-127756826(+)
chr8:127756690-127757290(+)
chr8:127757630-127758230(+)
chr8:127759829-127760429(+)
chr8:127760729-127761329(+)
chr8:127762369-127762969(+)
chr8:127763580-127764180(+)
chr8:127765690-127766290(+)
chr8:127766647-127767247(+)
chr8:127770270-127770870(+)
chr8:127771120-127771720(+)
chr8:127772875-127773475(+)
chr8:127774050-127774650(+)
chr8:127776095-127776695(+)
chr8:127777086-127777686(+)
chr8:127778930-127779530(+)
chr8:127779530-127780130(+)
chr8:127780732-127781332(+)
chr8:127782650-127783250(+)
chr8:127785463-127786063(+)
chr8:127791202-127791802(+)
chr8:127792250-127792850(+)
chr8:127792810-127793410(+)
chr8:127793567-127794167(+)
chr8:127795068-127795668(+)
chr8:127799043-127799643(+)
chr8:127803130-127803730(+)
chr8:127804020-127804620(+)
chr8:127806219-127806819(+)
chr8:127808149-127808749(+)
chr8:127808590-127809190(+)
chr8:127817115-127817715(+)
chr8:127820250-127820850(+)
chr8:127821250-127821850(+)
chr8:127822018-127822618(+)
chr8:127823443-127824043(+)
chr8:127829215-127829815(+)
chr8:127829990-127830590(+)
chr8:127831923-127832523(+)
chr8:127832903-127833503(+)
chr8:127833723-127834323(+)
chr8:127834570-127835170(+)
chr8:127836229-127836829(+)
chr8:127836718-127837318(+)
chr8:127837635-127838235(+)
chr8:127838925-127839525(+)
chr8:127840055-127840655(+)
chr8:127841511-127842111(+)
chr8:127842410-127843010(+)
chr8:127843630-127844230(+)
chr8:127844375-127844975(+)
chr8:127845496-127846096(+)
chr8:127845982-127846582(+)
chr8:127847954-127848554(+)
chr8:127849849-127850449(+)
chr8:127850680-127851280(+)
chr8:127851418-127852018(+)
chr8:127851875-127852475(+)
chr8:127852425-127853025(+)
chr8:127853355-127853955(+)
chr8:127853970-127854570(+)
chr8:127854550-127855150(+)
chr8:127855624-127856224(+)
chr8:127857321-127857921(+)
chr8:127857996-127858596(+)
chr8:127858976-127859576(+)
chr8:127859814-127860414(+)
chr8:127860246-127860846(+)
chr8:127860668-127861268(+)
chr8:127861417-127862017(+)
chr8:127863923-127864523(+)
chr8:127865793-127866393(+)
chr8:127866875-127867475(+)
chr8:127868590-127869190(+)
chr8:127869400-127870000(+)
chr8:127874820-127875420(+)
chr8:127875790-127876390(+)
chr8:127877254-127877854(+)
chr8:127878514-127879114(+)
chr8:127879620-127880220(+)
chr8:127880237-127880837(+)
chr8:127881543-127882143(+)
chr8:127882035-127882635(+)
chr8:127882768-127883368(+)
chr8:127883758-127884358(+)
chr8:127886356-127886956(+)
chr8:127888748-127889348(+)
chr8:127889339-127889939(+)
chr8:127890370-127890970(+)
chr8:127890797-127891397(+)
chr8:127892350-127892950(+)
chr8:127893250-127893850(+)
chr8:127894483-127895083(+)
chr8:127894900-127895500(+)
chr8:127895625-127896225(+)
chr8:127896550-127897150(+)
chr8:127897596-127898196(+)
chr8:127899553-127900153(+)
chr8:127903589-127904189(+)
chr8:127904270-127904870(+)
chr8:127904755-127905355(+)
chr8:127908327-127908927(+)
chr8:127909219-127909819(+)
chr8:127910287-127910887(+)
chr8:127910870-127911470(+)
chr8:127912770-127913370(+)
chr8:127914357-127914957(+)
chr8:127915570-127916170(+)
chr8:127916132-127916732(+)
chr8:127920210-127920810(+)
chr8:127921114-127921714(+)
chr8:127921883-127922483(+)
chr8:127922539-127923139(+)
chr8:127923161-127923761(+)
chr8:127923716-127924316(+)
chr8:127925069-127925669(+)
chr8:127926062-127926662(+)
chr8:127926823-127927423(+)
chr8:127928150-127928750(+)
chr8:127928790-127929390(+)
chr8:127929430-127930030(+)
chr8:127929856-127930456(+)
chr8:127930340-127930940(+)
chr8:127930861-127931461(+)
chr8:127934220-127934820(+)
chr8:127937855-127938455(+)
chr8:127938374-127938974(+)
chr8:127938941-127939541(+)
chr8:127939808-127940408(+)
chr8:127943058-127943658(+)
chr8:127946674-127947274(+)
chr8:127948170-127948770(+)
chr8:127948830-127949430(+)
chr8:127949700-127950300(+)
chr8:127950124-127950724(+)
chr8:127950570-127951170(+)
chr8:127951280-127951880(+)
chr8:127951708-127952308(+)
chr8:127954110-127954710(+)
chr8:127957742-127958342(+)
chr8:127958430-127959030(+)
chr8:127959271-127959871(+)
chr8:127959799-127960399(+)
chr8:127963259-127963859(+)
chr8:127963679-127964279(+)
chr8:127964583-127965183(+)
chr8:127965376-127965976(+)
chr8:127970690-127971290(+)
chr8:127971371-127971971(+)
chr8:127971890-127972490(+)
chr8:127972748-127973348(+)
chr8:127973230-127973830(+)
chr8:127974000-127974600(+)
chr8:127975611-127976211(+)
chr8:127976350-127976950(+)
chr8:127977660-127978260(+)
chr8:127978150-127978750(+)
chr8:127978705-127979305(+)
chr8:127980183-127980783(+)
chr8:127980751-127981351(+)
chr8:127982140-127982740(+)
chr8:127982727-127983327(+)
chr8:127983270-127983870(+)
chr8:127987142-127987742(+)
chr8:127988870-127989470(+)
chr8:127989531-127990131(+)
chr8:127990421-127991021(+)
chr8:127991370-127991970(+)
chr8:127998032-127998632(+)
chr8:128001135-128001735(+)
chr8:128001710-128002310(+)
chr8:128002445-128003045(+)
chr8:128003307-128003907(+)
chr8:128003780-128004380(+)
chr8:128010190-128010790(+)
chr8:128010924-128011524(+)
chr8:128012668-128013268(+)
chr8:128017865-128018465(+)
chr8:128021075-128021675(+)
chr8:128022195-128022795(+)
chr8:128022729-128023329(+)
chr8:128023516-128024116(+)
chr8:128024579-128025179(+)
chr8:128030621-128031221(+)
chr8:128031149-128031749(+)
chr8:128036730-128037330(+)
chr8:128041171-128041771(+)
chr8:128041599-128042199(+)
chr8:128045270-128045870(+)
chr8:128046969-128047569(+)
chr8:128047759-128048359(+)
chr8:128048388-128048988(+)
chr8:128048930-128049530(+)
chr8:128049370-128049970(+)
chr8:128050742-128051342(+)
chr8:128051215-128051815(+)
chr8:128052995-128053595(+)
chr8:128053872-128054472(+)
chr8:128054332-128054932(+)
chr8:128055241-128055841(+)
chr8:128055819-128056419(+)
chr8:128058759-128059359(+)
chr8:128060870-128061470(+)
chr8:128062268-128062868(+)
chr8:128064055-128064655(+)
chr8:128064725-128065325(+)
chr8:128065516-128066116(+)
chr8:128065972-128066572(+)
chr8:128068350-128068950(+)
chr8:128068866-128069466(+)
chr8:128070362-128070962(+)
chr8:128072955-128073555(+)
chr8:128074470-128075070(+)
chr8:128076695-128077295(+)
chr8:128078825-128079425(+)
chr8:128079870-128080470(+)
chr8:128083584-128084184(+)
chr8:128087064-128087664(+)
chr8:128087553-128088153(+)
chr8:128088849-128089449(+)
chr8:128092065-128092665(+)
chr8:128092878-128093478(+)
chr8:128094330-128094930(+)
chr8:128095533-128096133(+)
chr8:128096880-128097480(+)
chr8:128098333-128098933(+)
chr8:128100086-128100686(+)
chr8:128100744-128101344(+)
chr8:128101230-128101830(+)
chr8:128102490-128103090(+)
chr8:128103310-128103910(+)
chr8:128103872-128104472(+)
chr8:128105081-128105681(+)
chr8:128109110-128109710(+)
chr8:128109880-128110480(+)
chr8:128112070-128112670(+)
chr8:128112580-128113180(+)
chr8:128113838-128114438(+)
chr8:128114810-128115410(+)
chr8:128117780-128118380(+)
chr8:128118217-128118817(+)
chr8:128124124-128124724(+)
chr8:128126110-128126710(+)
chr8:128126537-128127137(+)
chr8:128127370-128127970(+)
chr8:128129856-128130456(+)
chr8:128130598-128131198(+)
chr8:128134290-128134890(+)
chr8:128137253-128137853(+)
chr8:128138242-128138842(+)
chr8:128138796-128139396(+)
chr8:128140498-128141098(+)
chr8:128147394-128147994(+)
chr8:128148601-128149201(+)
chr8:128149325-128149925(+)
chr8:128151890-128152490(+)
chr8:128153750-128154350(+)
chr8:128156070-128156670(+)
chr8:128156970-128157570(+)
chr8:128158722-128159322(+)
chr8:128162010-128162610(+)
chr8:128163250-128163850(+)
chr8:128164930-128165530(+)
chr8:128170180-128170780(+)
chr8:128171336-128171936(+)
chr8:128172996-128173596(+)
chr8:128174045-128174645(+)
chr8:128174997-128175597(+)
chr8:128175845-128176445(+)
chr8:128177282-128177882(+)
chr8:128180902-128181502(+)
chr8:128182051-128182651(+)
chr8:128183035-128183635(+)
chr8:128184431-128185031(+)
chr8:128186280-128186880(+)
chr8:128186757-128187357(+)
chr8:128189330-128189930(+)
chr8:128189755-128190355(+)
chr8:128190664-128191264(+)
chr8:128192132-128192732(+)
chr8:128193103-128193703(+)
chr8:128194060-128194660(+)
chr8:128196720-128197320(+)
chr8:128197775-128198375(+)
chr8:128198775-128199375(+)
chr8:128199384-128199984(+)
chr8:128201033-128201633(+)
chr8:128201930-128202530(+)
chr8:128202332-128202932(+)
chr8:128203195-128203795(+)
chr8:128207920-128208520(+)
chr8:128208360-128208960(+)
chr8:128208962-128209562(+)
chr8:128212110-128212710(+)
chr8:128212778-128213378(+)
chr8:128213240-128213840(+)
chr8:128213650-128214250(+)
chr8:128216500-128217100(+)
chr8:128217342-128217942(+)
chr8:128217942-128218542(+)
chr8:128218366-128218966(+)
chr8:128219083-128219683(+)
chr8:128219618-128220218(+)
chr8:128220167-128220767(+)
chr8:128220697-128221297(+)
chr8:128222046-128222646(+)
chr8:128222522-128223122(+)
chr8:128223110-128223710(+)
chr8:128223821-128224421(+)
chr8:128225212-128225812(+)
chr8:128226555-128227155(+)
chr8:128227237-128227837(+)
chr8:128227902-128228502(+)
chr8:128228332-128228932(+)
chr8:128229000-128229600(+)
chr8:128229990-128230590(+)
chr8:128230515-128231115(+)
chr8:128230945-128231545(+)
chr8:128231611-128232211(+)
chr8:128232214-128232814(+)
chr8:128232850-128233450(+)
chr8:128233260-128233860(+)
chr8:128234000-128234600(+)
chr8:128234859-128235459(+)
chr8:128235692-128236292(+)
chr8:128236120-128236720(+)
chr8:128236604-128237204(+)
chr8:128237228-128237828(+)
chr8:128237664-128238264(+)
chr8:128238835-128239435(+)
chr8:128239991-128240591(+)
chr8:128241008-128241608(+)
chr8:128243620-128244220(+)
chr8:128246070-128246670(+)
chr8:128250290-128250890(+)
chr8:128251442-128252042(+)
chr8:128252842-128253442(+)
chr8:128257210-128257810(+)
chr8:128257890-128258490(+)
chr8:128258460-128259060(+)
chr8:128259393-128259993(+)
chr8:128260270-128260870(+)
chr8:128260849-128261449(+)
chr8:128261480-128262080(+)
chr8:128261921-128262521(+)
chr8:128262789-128263389(+)
chr8:128263531-128264131(+)
chr8:128264160-128264760(+)
chr8:128264710-128265310(+)
chr8:128265310-128265910(+)
chr8:128265720-128266320(+)
chr8:128268450-128269050(+)
chr8:128269250-128269850(+)
chr8:128269855-128270455(+)
chr8:128270340-128270940(+)
chr8:128271380-128271980(+)
chr8:128271810-128272410(+)
chr8:128273462-128274062(+)
chr8:128276810-128277410(+)
chr8:128277230-128277830(+)
chr8:128277730-128278330(+)
chr8:128278676-128279276(+)
chr8:128279690-128280290(+)
chr8:128280310-128280910(+)
chr8:128280952-128281552(+)
chr8:128281890-128282490(+)
chr8:128283041-128283641(+)
chr8:128283840-128284440(+)
chr8:128284624-128285224(+)
chr8:128285340-128285940(+)
chr8:128286290-128286890(+)
chr8:128289050-128289650(+)
chr8:128289491-128290091(+)
chr8:128293012-128293612(+)
chr8:128295515-128296115(+)
chr8:128300330-128300930(+)
chr8:128301998-128302598(+)
chr8:128302650-128303250(+)
chr8:128303170-128303770(+)
chr8:128303654-128304254(+)
chr8:128304790-128305390(+)
chr8:128305299-128305899(+)
chr8:128306116-128306716(+)
chr8:128306807-128307407(+)
chr8:128307560-128308160(+)
chr8:128308230-128308830(+)
chr8:128309210-128309810(+)
chr8:128309773-128310373(+)
chr8:128310331-128310931(+)
chr8:128310867-128311467(+)
chr8:128311592-128312192(+)
chr8:128312244-128312844(+)
chr8:128312859-128313459(+)
chr8:128313462-128314062(+)
chr8:128313970-128314570(+)
chr8:128314866-128315466(+)
chr8:128315679-128316279(+)
chr8:128317512-128318112(+)
chr8:128318176-128318776(+)
chr8:128318890-128319490(+)
chr8:128319752-128320352(+)
chr8:128323057-128323657(+)
chr8:128323750-128324350(+)
chr8:128330270-128330870(+)
chr8:128333290-128333890(+)
chr8:128334467-128335067(+)
chr8:128338650-128339250(+)
chr8:128340810-128341410(+)
chr8:128341352-128341952(+)
chr8:128342488-128343088(+)
chr8:128343199-128343799(+)
chr8:128344158-128344758(+)
chr8:128345270-128345870(+)
chr8:128346810-128347410(+)
chr8:128347323-128347923(+)
chr8:128348264-128348864(+)
chr8:128350110-128350710(+)
chr8:128352187-128352787(+)
chr8:128352860-128353460(+)
chr8:128353290-128353890(+)
chr8:128353724-128354324(+)
chr8:128354148-128354748(+)
chr8:128354620-128355220(+)
chr8:128358210-128358810(+)
chr8:128361247-128361847(+)
chr8:128362562-128363162(+)
chr8:128363130-128363730(+)
chr8:128364002-128364602(+)
chr8:128365730-128366330(+)
chr8:128366766-128367366(+)
chr8:128368267-128368867(+)
chr8:128370786-128371386(+)
chr8:128372290-128372890(+)
chr8:128373810-128374410(+)
chr8:128374358-128374958(+)
chr8:128376013-128376613(+)
chr8:128376454-128377054(+)
chr8:128378145-128378745(+)
chr8:128379130-128379730(+)
chr8:128382733-128383333(+)
chr8:128383313-128383913(+)
chr8:128387450-128388050(+)
chr8:128388664-128389264(+)
chr8:128389775-128390375(+)
chr8:128394736-128395336(+)
chr8:128398250-128398850(+)
chr8:128399313-128399913(+)
chr8:128402323-128402923(+)
chr8:128402914-128403514(+)
chr8:128403431-128404031(+)
chr8:128404277-128404877(+)
chr8:128405195-128405795(+)
chr8:128405950-128406550(+)
chr8:128406898-128407498(+)
chr8:128407696-128408296(+)
chr8:128408920-128409520(+)
chr8:128409466-128410066(+)
chr8:128409948-128410548(+)
chr8:128410447-128411047(+)
chr8:128411011-128411611(+)
chr8:128411880-128412480(+)
chr8:128412895-128413495(+)
chr8:128413997-128414597(+)
chr8:128414982-128415582(+)
chr8:128415630-128416230(+)
chr8:128416360-128416960(+)
chr8:128417702-128418302(+)
chr8:128418533-128419133(+)
chr8:128419115-128419715(+)
chr8:128421124-128421724(+)
chr8:128421626-128422226(+)
chr8:128422470-128423070(+)
chr8:128426850-128427450(+)
chr8:128427993-128428593(+)
chr8:128428584-128429184(+)
chr8:128430908-128431508(+)
chr8:128431693-128432293(+)
chr8:128432280-128432880(+)
chr8:128434324-128434924(+)
chr8:128435080-128435680(+)
chr8:128435830-128436430(+)
chr8:128438310-128438910(+)
chr8:128438943-128439543(+)
chr8:128440630-128441230(+)
chr8:128441750-128442350(+)
chr8:128442845-128443445(+)
chr8:128443592-128444192(+)
chr8:128445410-128446010(+)
chr8:128450040-128450640(+)
chr8:128451930-128452530(+)
chr8:128453394-128453994(+)
chr8:128454454-128455054(+)
chr8:128456770-128457370(+)
chr8:128460630-128461230(+)
chr8:128462732-128463332(+)
chr8:128463520-128464120(+)
chr8:128464152-128464752(+)
chr8:128465170-128465770(+)
chr8:128465790-128466390(+)
chr8:128467652-128468252(+)
chr8:128468190-128468790(+)
chr8:128469440-128470040(+)
chr8:128470313-128470913(+)
chr8:128471158-128471758(+)
chr8:128474649-128475249(+)
chr8:128477410-128478010(+)
chr8:128479730-128480330(+)
chr8:128481575-128482175(+)
chr8:128483532-128484132(+)
chr8:128484405-128485005(+)
chr8:128485056-128485656(+)
chr8:128485830-128486430(+)
chr8:128487097-128487697(+)
chr8:128490738-128491338(+)
chr8:128491767-128492367(+)
chr8:128492615-128493215(+)
chr8:128493143-128493743(+)
chr8:128493887-128494487(+)
chr8:128495158-128495758(+)
chr8:128496545-128497145(+)
chr8:128502011-128502611(+)
chr8:128503105-128503705(+)
chr8:128505336-128505936(+)
chr8:128506111-128506711(+)
chr8:128506854-128507454(+)
chr8:128508050-128508650(+)
chr8:128508527-128509127(+)
chr8:128509037-128509637(+)
chr8:128511534-128512134(+)
chr8:128512769-128513369(+)
chr8:128513280-128513880(+)
chr8:128513790-128514390(+)
chr8:128514255-128514855(+)
chr8:128514694-128515294(+)
chr8:128517493-128518093(+)
chr8:128518250-128518850(+)
chr8:128518765-128519365(+)
chr8:128519582-128520182(+)
chr8:128520340-128520940(+)
chr8:128520856-128521456(+)
chr8:128521524-128522124(+)
chr8:128522321-128522921(+)
chr8:128524298-128524898(+)
chr8:128525011-128525611(+)
chr8:128526250-128526850(+)
chr8:128527752-128528352(+)
chr8:128533215-128533815(+)
chr8:128538250-128538850(+)
chr8:128540600-128541200(+)
chr8:128545115-128545715(+)
chr8:128546120-128546720(+)
chr8:128546810-128547410(+)
chr8:128549285-128549885(+)
chr8:128550731-128551331(+)
chr8:128554730-128555330(+)
chr8:128555867-128556467(+)
chr8:128556403-128557003(+)
chr8:128557904-128558504(+)
chr8:128560142-128560742(+)
chr8:128562411-128563011(+)
chr8:128562950-128563550(+)
chr8:128564794-128565394(+)
chr8:128565719-128566319(+)
chr8:128566967-128567567(+)
chr8:128567530-128568130(+)
chr8:128568030-128568630(+)
chr8:128569140-128569740(+)
chr8:128570830-128571430(+)
chr8:128571380-128571980(+)
chr8:128573597-128574197(+)
chr8:128575574-128576174(+)
chr8:128576010-128576610(+)
chr8:128576543-128577143(+)
chr8:128577143-128577743(+)
chr8:128577971-128578571(+)
chr8:128579134-128579734(+)
chr8:128579566-128580166(+)
chr8:128580352-128580952(+)
chr8:128581930-128582530(+)
chr8:128582472-128583072(+)
chr8:128585541-128586141(+)
chr8:128586556-128587156(+)
chr8:128588750-128589350(+)
chr8:128589361-128589961(+)
chr8:128590176-128590776(+)
chr8:128590801-128591401(+)
chr8:128592270-128592870(+)
chr8:128595130-128595730(+)
chr8:128595723-128596323(+)
chr8:128597190-128597790(+)
chr8:128598244-128598844(+)
chr8:128598890-128599490(+)
chr8:128599519-128600119(+)
chr8:128600056-128600656(+)
chr8:128601672-128602272(+)
chr8:128602647-128603247(+)
chr8:128607794-128608394(+)
chr8:128608371-128608971(+)
chr8:128609128-128609728(+)
chr8:128610410-128611010(+)
chr8:128611798-128612398(+)
chr8:128612218-128612818(+)
chr8:128613000-128613600(+)
chr8:128615521-128616121(+)
chr8:128617930-128618530(+)
chr8:128618575-128619175(+)
chr8:128619020-128619620(+)
chr8:128620030-128620630(+)
chr8:128620960-128621560(+)
chr8:128621439-128622039(+)
chr8:128622530-128623130(+)
chr8:128624908-128625508(+)
chr8:128625330-128625930(+)
chr8:128626200-128626800(+)
chr8:128626842-128627442(+)
chr8:128628250-128628850(+)
chr8:128628850-128629450(+)
chr8:128630505-128631105(+)
chr8:128631285-128631885(+)
chr8:128632620-128633220(+)
chr8:128635230-128635830(+)
chr8:128636308-128636908(+)
chr8:128637345-128637945(+)
chr8:128639050-128639650(+)
chr8:128641837-128642437(+)
chr8:128642949-128643549(+)
chr8:128644162-128644762(+)
chr8:128644859-128645459(+)
chr8:128645687-128646287(+)
chr8:128646910-128647510(+)
chr8:128647530-128648130(+)
chr8:128648230-128648830(+)
chr8:128649460-128650060(+)
chr8:128650795-128651395(+)
chr8:128651398-128651998(+)
chr8:128652133-128652733(+)
chr8:128652870-128653470(+)
chr8:128654070-128654670(+)
chr8:128654984-128655584(+)
chr8:128655822-128656422(+)
chr8:128656353-128656953(+)
chr8:128657830-128658430(+)
chr8:128658272-128658872(+)
chr8:128659390-128659990(+)
chr8:128659800-128660400(+)
chr8:128661400-128662000(+)
chr8:128662290-128662890(+)
chr8:128663583-128664183(+)
chr8:128664197-128664797(+)
chr8:128665215-128665815(+)
chr8:128665941-128666541(+)
chr8:128667490-128668090(+)
chr8:128668230-128668830(+)
chr8:128670430-128671030(+)
chr8:128671070-128671670(+)
chr8:128673223-128673823(+)
chr8:128674300-128674900(+)
chr8:128674973-128675573(+)
chr8:128675561-128676161(+)
chr8:128679391-128679991(+)
chr8:128680149-128680749(+)
chr8:128680715-128681315(+)
chr8:128681873-128682473(+)
chr8:128683004-128683604(+)
chr8:128684370-128684970(+)
chr8:128685048-128685648(+)
chr8:128688640-128689240(+)
chr8:128691120-128691720(+)
chr8:128692215-128692815(+)
chr8:128692835-128693435(+)
chr8:128693482-128694082(+)
chr8:128695156-128695756(+)
chr8:128696061-128696661(+)
chr8:128696677-128697277(+)
chr8:128698775-128699375(+)
chr8:128699239-128699839(+)
chr8:128700152-128700752(+)
chr8:128700789-128701389(+)
chr8:128703100-128703700(+)
chr8:128704314-128704914(+)
chr8:128706080-128706680(+)
chr8:128706610-128707210(+)
chr8:128707045-128707645(+)
chr8:128707632-128708232(+)
chr8:128710250-128710850(+)
chr8:128710757-128711357(+)
chr8:128711824-128712424(+)
chr8:128714067-128714667(+)
chr8:128719119-128719719(+)
chr8:128719604-128720204(+)
chr8:128720430-128721030(+)
chr8:128724296-128724896(+)
chr8:128725320-128725920(+)
chr8:128726895-128727495(+)
chr8:128728210-128728810(+)
chr8:128730320-128730920(+)
chr8:128732002-128732602(+)
chr8:128734030-128734630(+)
chr8:128735357-128735957(+)
chr8:128737856-128738456(+)
chr8:128738663-128739263(+)
chr8:128739413-128740013(+)
chr8:128739823-128740423(+)
chr8:128740330-128740930(+)
chr8:128740957-128741557(+)
chr8:128742025-128742625(+)
chr8:128742510-128743110(+)
chr8:128744677-128745277(+)
chr8:128745167-128745767(+)
chr8:128746140-128746740(+)
chr8:128746810-128747410(+)
chr8:128747283-128747883(+)
chr8:128747729-128748329(+)
chr8:128748144-128748744(+)
chr8:128748870-128749470(+)
chr8:128749678-128750278(+)
chr8:128750217-128750817(+)
chr8:128750704-128751304(+)
chr8:128751349-128751949(+)
chr8:128751760-128752360(+)
chr8:128752509-128753109(+)
chr8:128752960-128753560(+)
chr8:128753932-128754532(+)
chr8:128754438-128755038(+)
chr8:128755100-128755700(+)
chr8:128755533-128756133(+)
chr8:128755990-128756590(+)
chr8:128756725-128757325(+)
chr8:128757362-128757962(+)
chr8:128758282-128758882(+)
chr8:128759240-128759840(+)
chr8:128760363-128760963(+)
chr8:128761180-128761780(+)
chr8:128761610-128762210(+)
chr8:128763162-128763762(+)
chr8:128763801-128764401(+)
chr8:128765070-128765670(+)
chr8:128765518-128766118(+)
chr8:128765990-128766590(+)
chr8:128766505-128767105(+)
chr8:128767435-128768035(+)
chr8:128767946-128768546(+)
chr8:128768436-128769036(+)
chr8:128768882-128769482(+)
chr8:128770850-128771450(+)
chr8:128771637-128772237(+)
chr8:128772222-128772822(+)
chr8:128772774-128773374(+)
chr8:128774634-128775234(+)
chr8:128775567-128776167(+)
chr8:128776005-128776605(+)
chr8:128777030-128777630(+)
chr8:128778903-128779503(+)
chr8:128788102-128788702(+)
chr8:128788755-128789355(+)
chr8:128791680-128792280(+)
chr8:128793968-128794568(+)
chr8:128794687-128795287(+)
chr8:128795510-128796110(+)
chr8:128798111-128798711(+)
chr8:128799261-128799861(+)
chr8:128800776-128801376(+)
chr8:128805060-128805660(+)
chr8:128805985-128806585(+)
chr8:128806534-128807134(+)
chr8:128807192-128807792(+)
chr8:128807816-128808416(+)
chr8:128808480-128809080(+)
chr8:128809349-128809949(+)
chr8:128810375-128810975(+)
chr8:128811118-128811718(+)
chr8:128811754-128812354(+)
chr8:128812331-128812931(+)
chr8:128812840-128813440(+)
chr8:128813569-128814169(+)
chr8:128814211-128814811(+)
chr8:128814793-128815393(+)
chr8:128815487-128816087(+)
chr8:128816275-128816875(+)
chr8:128817456-128818056(+)
chr8:128818917-128819517(+)
chr8:128819330-128819930(+)
chr8:128820024-128820624(+)
chr8:128820571-128821171(+)
chr8:128821091-128821691(+)
chr8:128821747-128822347(+)
chr8:128822272-128822872(+)
chr8:128822971-128823571(+)
chr8:128823515-128824115(+)
chr8:128824343-128824943(+)
chr8:128826401-128827001(+)
chr8:128826815-128827415(+)
chr8:128827435-128828035(+)
chr8:128828370-128828970(+)
chr8:128828850-128829450(+)
chr8:128829864-128830464(+)
chr8:128830385-128830985(+)
chr8:128831937-128832537(+)
chr8:128832479-128833079(+)
chr8:128834164-128834764(+)
chr8:128834927-128835527(+)
chr8:128835697-128836297(+)
chr8:128836319-128836919(+)
chr8:128838130-128838730(+)
chr8:128838608-128839208(+)
chr8:128839534-128840134(+)
chr8:128842870-128843470(+)
chr8:128843312-128843912(+)
chr8:128843848-128844448(+)
chr8:128845215-128845815(+)
chr8:128847930-128848530(+)
chr8:128849196-128849796(+)
chr8:128852114-128852714(+)
chr8:128852930-128853530(+)
chr8:128854755-128855355(+)
chr8:128856543-128857143(+)
chr8:128857561-128858161(+)
chr8:128858053-128858653(+)
chr8:128858455-128859055(+)
chr8:128859670-128860270(+)
chr8:128861353-128861953(+)
chr8:128862559-128863159(+)
chr8:128863539-128864139(+)
chr8:128864163-128864763(+)
chr8:128864942-128865542(+)
chr8:128865390-128865990(+)
chr8:128865815-128866415(+)
chr8:128866449-128867049(+)
chr8:128867257-128867857(+)
chr8:128869595-128870195(+)
chr8:128871320-128871920(+)
chr8:128871933-128872533(+)
chr8:128872910-128873510(+)
chr8:128873906-128874506(+)
chr8:128874782-128875382(+)
chr8:128875378-128875978(+)
chr8:128876221-128876821(+)
chr8:128876856-128877456(+)
chr8:128877980-128878580(+)
chr8:128878616-128879216(+)
chr8:128879219-128879819(+)
chr8:128879900-128880500(+)
chr8:128880494-128881094(+)
chr8:128882280-128882880(+)
chr8:128882747-128883347(+)
chr8:128883536-128884136(+)
chr8:128885069-128885669(+)
chr8:128886010-128886610(+)
chr8:128886796-128887396(+)
chr8:128887669-128888269(+)
chr8:128888175-128888775(+)
chr8:128888885-128889485(+)
chr8:128889939-128890539(+)
chr8:128890390-128890990(+)
chr8:128890990-128891590(+)
chr8:128891909-128892509(+)
chr8:128892851-128893451(+)
chr8:128893740-128894340(+)
chr8:128894160-128894760(+)
chr8:128894895-128895495(+)
chr8:128895785-128896385(+)
chr8:128896383-128896983(+)
chr8:128896904-128897504(+)
chr8:128897827-128898427(+)
chr8:128899182-128899782(+)
chr8:128900691-128901291(+)
chr8:128902100-128902700(+)
chr8:128902549-128903149(+)
chr8:128903488-128904088(+)
chr8:128903893-128904493(+)
chr8:128904435-128905035(+)
chr8:128904950-128905550(+)
chr8:128905550-128906150(+)
chr8:128906064-128906664(+)
chr8:128906735-128907335(+)
chr8:128907847-128908447(+)
chr8:128908335-128908935(+)
chr8:128909010-128909610(+)
chr8:128910483-128911083(+)
chr8:128910998-128911598(+)
chr8:128911515-128912115(+)
chr8:128912647-128913247(+)
chr8:128913195-128913795(+)
chr8:128915026-128915626(+)
chr8:128917102-128917702(+)
chr8:128918155-128918755(+)
chr8:128918648-128919248(+)
chr8:128919477-128920077(+)
chr8:128919998-128920598(+)
chr8:128921481-128922081(+)
chr8:128922030-128922630(+)
chr8:128922926-128923526(+)
chr8:128923584-128924184(+)
chr8:128924327-128924927(+)
chr8:128925764-128926364(+)
chr8:128926443-128927043(+)
chr8:128927800-128928400(+)
chr8:128928346-128928946(+)
chr8:128929053-128929653(+)
chr8:128929761-128930361(+)
chr8:128930636-128931236(+)
chr8:128931263-128931863(+)
chr8:128932216-128932816(+)
chr8:128933053-128933653(+)
chr8:128933664-128934264(+)
chr8:128934875-128935475(+)
chr8:128935862-128936462(+)
chr8:128938300-128938900(+)
chr8:128938902-128939502(+)
chr8:128939554-128940154(+)
chr8:128940132-128940732(+)
chr8:128940867-128941467(+)
chr8:128942381-128942981(+)
chr8:128943210-128943810(+)
chr8:128943843-128944443(+)
chr8:128947620-128948220(+)
chr8:128948590-128949190(+)
chr8:128949462-128950062(+)
chr8:128949910-128950510(+)
chr8:128950349-128950949(+)
chr8:128951510-128952110(+)
chr8:128952384-128952984(+)
chr8:128954379-128954979(+)
chr8:128955110-128955710(+)
chr8:128956689-128957289(+)
chr8:128957605-128958205(+)
chr8:128960678-128961278(+)
chr8:128961263-128961863(+)
chr8:128961755-128962355(+)
chr8:128962182-128962782(+)
chr8:128962689-128963289(+)
chr8:128963596-128964196(+)
chr8:128964253-128964853(+)
chr8:128965200-128965800(+)
chr8:128965943-128966543(+)
chr8:128967155-128967755(+)
chr8:128969675-128970275(+)
chr8:128970740-128971340(+)
chr8:128971702-128972302(+)
chr8:128972515-128973115(+)
chr8:128973243-128973843(+)
chr8:128973683-128974283(+)
chr8:128975350-128975950(+)
chr8:128976115-128976715(+)
chr8:128977196-128977796(+)
chr8:128978588-128979188(+)
chr8:128979451-128980051(+)
chr8:128979916-128980516(+)
chr8:128980636-128981236(+)
chr8:128981093-128981693(+)
chr8:128981523-128982123(+)
chr8:128982066-128982666(+)
chr8:128982929-128983529(+)
chr8:128983773-128984373(+)
chr8:128985375-128985975(+)
chr8:128986098-128986698(+)
chr8:128987520-128988120(+)
chr8:128987965-128988565(+)
chr8:128988732-128989332(+)
chr8:128989914-128990514(+)
chr8:128991295-128991895(+)
chr8:128992568-128993168(+)
chr8:128993571-128994171(+)
chr8:128994350-128994950(+)
chr8:128996350-128996950(+)
chr8:128998275-128998875(+)
chr8:128998773-128999373(+)
chr8:128999352-128999952(+)
chr8:128999846-129000446(+)
chr8:129000368-129000968(+)
chr8:129001255-129001855(+)
chr8:129002310-129002910(+)
chr8:129003812-129004412(+)
chr8:129005109-129005709(+)
chr8:129006381-129006981(+)
chr8:129006899-129007499(+)
chr8:129007831-129008431(+)
chr8:129008693-129009293(+)
chr8:129009269-129009869(+)
chr8:129011853-129012453(+)
chr8:129013249-129013849(+)
chr8:129014621-129015221(+)
chr8:129017552-129018152(+)
chr8:129019132-129019732(+)
chr8:129019793-129020393(+)
chr8:129021690-129022290(+)
chr8:129022330-129022930(+)
chr8:129023937-129024537(+)
chr8:129024575-129025175(+)
chr8:129025310-129025910(+)
chr8:129026170-129026770(+)
chr8:129026723-129027323(+)
chr8:129028172-129028772(+)
chr8:129028630-129029230(+)
chr8:129029274-129029874(+)
chr8:129030843-129031443(+)
chr8:129033138-129033738(+)
chr8:129033940-129034540(+)
chr8:129036755-129037355(+)
chr8:129037221-129037821(+)
chr8:129037813-129038413(+)
chr8:129038628-129039228(+)
chr8:129039965-129040565(+)
chr8:129042664-129043264(+)
chr8:129043239-129043839(+)
chr8:129045019-129045619(+)
chr8:129045762-129046362(+)
chr8:129046544-129047144(+)
chr8:129047248-129047848(+)
chr8:129048155-129048755(+)
chr8:129049431-129050031(+)
chr8:129049950-129050550(+)
chr8:129050568-129051168(+)
chr8:129051054-129051654(+)
chr8:129051630-129052230(+)
chr8:129052175-129052775(+)
chr8:129052835-129053435(+)
chr8:129053235-129053835(+)
chr8:129053677-129054277(+)
chr8:129054239-129054839(+)
chr8:129055424-129056024(+)
chr8:129056463-129057063(+)
chr8:129057110-129057710(+)
chr8:129057575-129058175(+)
chr8:129059435-129060035(+)
chr8:129060081-129060681(+)
chr8:129060611-129061211(+)
chr8:129061245-129061845(+)
chr8:129062167-129062767(+)
chr8:129062881-129063481(+)
chr8:129064375-129064975(+)
chr8:129065746-129066346(+)
chr8:129069107-129069707(+)
chr8:129069652-129070252(+)
chr8:129070070-129070670(+)
chr8:129071023-129071623(+)
chr8:129073603-129074203(+)
chr8:129074007-129074607(+)
chr8:129074900-129075500(+)
chr8:129075363-129075963(+)
chr8:129076272-129076872(+)
chr8:129076973-129077573(+)
chr8:129077650-129078250(+)
chr8:129078973-129079573(+)
chr8:129079598-129080198(+)
chr8:129080015-129080615(+)
chr8:129082271-129082871(+)
chr8:129083027-129083627(+)
chr8:129083550-129084150(+)
chr8:129085745-129086345(+)
chr8:129086803-129087403(+)
chr8:129088152-129088752(+)
chr8:129088935-129089535(+)
chr8:129089826-129090426(+)
chr8:129090364-129090964(+)
chr8:129091190-129091790(+)
chr8:129092530-129093130(+)
chr8:129094535-129095135(+)
chr8:129094950-129095550(+)
chr8:129095394-129095994(+)
chr8:129096424-129097024(+)
chr8:129098033-129098633(+)
chr8:129099563-129100163(+)
chr8:129100264-129100864(+)
chr8:129100747-129101347(+)
chr8:129101360-129101960(+)
chr8:129101842-129102442(+)
chr8:129102762-129103362(+)
chr8:129103216-129103816(+)
chr8:129104100-129104700(+)
chr8:129106470-129107070(+)
chr8:129107440-129108040(+)
chr8:129108230-129108830(+)
chr8:129108910-129109510(+)
chr8:129109410-129110010(+)
chr8:129110332-129110932(+)
chr8:129111330-129111930(+)
chr8:129112047-129112647(+)
chr8:129113876-129114476(+)
chr8:129114632-129115232(+)
chr8:129115210-129115810(+)
chr8:129115624-129116224(+)
chr8:129116410-129117010(+)
chr8:129116815-129117415(+)
chr8:129117219-129117819(+)
chr8:129117730-129118330(+)
chr8:129118374-129118974(+)
chr8:129119380-129119980(+)
chr8:129120058-129120658(+)
chr8:129121082-129121682(+)
chr8:129121576-129122176(+)
chr8:129122180-129122780(+)
chr8:129122670-129123270(+)
chr8:129123103-129123703(+)
chr8:129123897-129124497(+)
chr8:129124400-129125000(+)
chr8:129124870-129125470(+)
chr8:129125280-129125880(+)
chr8:129126260-129126860(+)
chr8:129127086-129127686(+)
chr8:129127770-129128370(+)
chr8:129128170-129128770(+)
chr8:129129577-129130177(+)
chr8:129131550-129132150(+)
chr8:129132298-129132898(+)
chr8:129132812-129133412(+)
chr8:129133579-129134179(+)
chr8:129135130-129135730(+)
chr8:129135888-129136488(+)
chr8:129137155-129137755(+)
chr8:129138621-129139221(+)
chr8:129139370-129139970(+)
chr8:129139926-129140526(+)
chr8:129140610-129141210(+)
chr8:129142012-129142612(+)
chr8:129142522-129143122(+)
chr8:129144235-129144835(+)
chr8:129147110-129147710(+)
chr8:129148530-129149130(+)
chr8:129149830-129150430(+)
chr8:129150583-129151183(+)
chr8:129151918-129152518(+)
chr8:129152713-129153313(+)
chr8:129154112-129154712(+)
chr8:129155430-129156030(+)
chr8:129157046-129157646(+)
chr8:129158270-129158870(+)
chr8:129159219-129159819(+)
chr8:129160550-129161150(+)
chr8:129162127-129162727(+)
chr8:129162986-129163586(+)
chr8:129163422-129164022(+)
chr8:129163950-129164550(+)
chr8:129164420-129165020(+)
chr8:129165148-129165748(+)
chr8:129165600-129166200(+)
chr8:129166144-129166744(+)
chr8:129169458-129170058(+)
chr8:129172830-129173430(+)
chr8:129174870-129175470(+)
chr8:129175330-129175930(+)
chr8:129175754-129176354(+)
chr8:129176579-129177179(+)
chr8:129178490-129179090(+)
chr8:129179501-129180101(+)
chr8:129179914-129180514(+)
chr8:129180482-129181082(+)
chr8:129181124-129181724(+)
chr8:129181610-129182210(+)
chr8:129182089-129182689(+)
chr8:129182586-129183186(+)
chr8:129182990-129183590(+)
chr8:129184083-129184683(+)
chr8:129184608-129185208(+)
chr8:129185030-129185630(+)
chr8:129185677-129186277(+)
chr8:129186261-129186861(+)
chr8:129187235-129187835(+)
chr8:129187718-129188318(+)
chr8:129188301-129188901(+)
chr8:129188927-129189527(+)
chr8:129189346-129189946(+)
chr8:129189883-129190483(+)
chr8:129190341-129190941(+)
chr8:129190992-129191592(+)
chr8:129191492-129192092(+)
chr8:129192562-129193162(+)
chr8:129193510-129194110(+)
chr8:129193961-129194561(+)
chr8:129194863-129195463(+)
chr8:129195386-129195986(+)
chr8:129196737-129197337(+)
chr8:129197440-129198040(+)
chr8:129198045-129198645(+)
chr8:129198710-129199310(+)
chr8:129199330-129199930(+)
chr8:129199739-129200339(+)
chr8:129200370-129200970(+)
chr8:129200900-129201500(+)
chr8:129201460-129202060(+)
chr8:129202167-129202767(+)
chr8:129203235-129203835(+)
chr8:129203870-129204470(+)
chr8:129204716-129205316(+)
chr8:129205459-129206059(+)
chr8:129205865-129206465(+)
chr8:129206533-129207133(+)
chr8:129207310-129207910(+)
chr8:129207950-129208550(+)
chr8:129208790-129209390(+)
chr8:129209214-129209814(+)
chr8:129209701-129210301(+)
chr8:129210374-129210974(+)
chr8:129212108-129212708(+)
chr8:129213150-129213750(+)
chr8:129213915-129214515(+)
chr8:129215835-129216435(+)
chr8:129216854-129217454(+)
chr8:129217944-129218544(+)
chr8:129218995-129219595(+)
chr8:129220122-129220722(+)
chr8:129221996-129222596(+)
chr8:129224715-129225315(+)
chr8:129225447-129226047(+)
chr8:129227130-129227730(+)
chr8:129228076-129228676(+)
chr8:129228602-129229202(+)
chr8:129233010-129233610(+)
chr8:129233655-129234255(+)
chr8:129234056-129234656(+)
chr8:129235080-129235680(+)
chr8:129236070-129236670(+)
chr8:129236753-129237353(+)
chr8:129237480-129238080(+)
chr8:129238422-129239022(+)
chr8:129239379-129239979(+)
chr8:129239950-129240550(+)
chr8:129240530-129241130(+)
chr8:129241310-129241910(+)
chr8:129241820-129242420(+)
chr8:129242474-129243074(+)
chr8:129243057-129243657(+)
chr8:129246190-129246790(+)
chr8:129246916-129247516(+)
chr8:129247830-129248430(+)
chr8:129250775-129251375(+)
chr8:129251268-129251868(+)
chr8:129251844-129252444(+)
chr8:129252551-129253151(+)
chr8:129253685-129254285(+)
chr8:129254280-129254880(+)
chr8:129255030-129255630(+)
chr8:129258885-129259485(+)
chr8:129259770-129260370(+)
chr8:129260586-129261186(+)
chr8:129261875-129262475(+)
chr8:129262310-129262910(+)
chr8:129262805-129263405(+)
chr8:129263298-129263898(+)
chr8:129263915-129264515(+)
chr8:129264751-129265351(+)
chr8:129266480-129267080(+)
chr8:129266890-129267490(+)
chr8:129267470-129268070(+)
chr8:129269235-129269835(+)
chr8:129270055-129270655(+)
chr8:129270687-129271287(+)
chr8:129271280-129271880(+)
chr8:129271759-129272359(+)
chr8:129272983-129273583(+)
chr8:129275243-129275843(+)
chr8:129275680-129276280(+)
chr8:129278510-129279110(+)
chr8:129279552-129280152(+)
chr8:129280170-129280770(+)
chr8:129281023-129281623(+)
chr8:129281626-129282226(+)
chr8:129282681-129283281(+)
chr8:129283710-129284310(+)
chr8:129284206-129284806(+)
chr8:129284625-129285225(+)
chr8:129285337-129285937(+)
chr8:129286188-129286788(+)
chr8:129289200-129289800(+)
chr8:129289990-129290590(+)
chr8:129295197-129295797(+)
chr8:129295657-129296257(+)
chr8:129296316-129296916(+)
chr8:129296805-129297405(+)
chr8:129299411-129300011(+)
chr8:129302770-129303370(+)
chr8:129304050-129304650(+)
chr8:129308437-129309037(+)
chr8:129308984-129309584(+)
chr8:129309658-129310258(+)
chr8:129310585-129311185(+)
chr8:129311310-129311910(+)
chr8:129312373-129312973(+)
chr8:129313330-129313930(+)
chr8:129315433-129316033(+)
chr8:129316263-129316863(+)
chr8:129318750-129319350(+)
chr8:129321400-129322000(+)
chr8:129321916-129322516(+)
chr8:129324088-129324688(+)
chr8:129324747-129325347(+)
chr8:129325230-129325830(+)
chr8:129325917-129326517(+)
chr8:129326686-129327286(+)
chr8:129327610-129328210(+)
chr8:129328220-129328820(+)
chr8:129328802-129329402(+)
chr8:129329298-129329898(+)
chr8:129331090-129331690(+)
chr8:129331920-129332520(+)
chr8:129333374-129333974(+)
chr8:129334312-129334912(+)
chr8:129334860-129335460(+)
chr8:129335486-129336086(+)
chr8:129336432-129337032(+)
chr8:129337954-129338554(+)
chr8:129338430-129339030(+)
chr8:129338990-129339590(+)
chr8:129341877-129342477(+)
chr8:129343310-129343910(+)
chr8:129344849-129345449(+)
chr8:129347930-129348530(+)
chr8:129350810-129351410(+)
chr8:129353623-129354223(+)
chr8:129354070-129354670(+)
chr8:129354874-129355474(+)
chr8:129355491-129356091(+)
chr8:129356022-129356622(+)
chr8:129364479-129365079(+)
chr8:129364890-129365490(+)
chr8:129365310-129365910(+)
chr8:129365752-129366352(+)
chr8:129367350-129367950(+)
chr8:129368050-129368650(+)
chr8:129369026-129369626(+)
chr8:129370135-129370735(+)
chr8:129374058-129374658(+)
chr8:129376118-129376718(+)
chr8:129378410-129379010(+)
chr8:129378875-129379475(+)
chr8:129379763-129380363(+)
chr8:129381190-129381790(+)
chr8:129382004-129382604(+)
chr8:129383430-129384030(+)
chr8:129385610-129386210(+)
chr8:129386156-129386756(+)
chr8:129387212-129387812(+)
chr8:129388611-129389211(+)
chr8:129389174-129389774(+)
chr8:129389753-129390353(+)
chr8:129390457-129391057(+)
chr8:129392730-129393330(+)
chr8:129394010-129394610(+)
chr8:129396220-129396820(+)
chr8:129396987-129397587(+)
chr8:129397659-129398259(+)
chr8:129399390-129399990(+)
chr8:129400296-129400896(+)
chr8:129400854-129401454(+)
chr8:129401598-129402198(+)
chr8:129402262-129402862(+)
chr8:129403158-129403758(+)
chr8:129404169-129404769(+)
chr8:129405173-129405773(+)
chr8:129405693-129406293(+)
chr8:129406745-129407345(+)
chr8:129408930-129409530(+)
chr8:129409570-129410170(+)
chr8:129413860-129414460(+)
chr8:129418235-129418835(+)
chr8:129418740-129419340(+)
chr8:129419620-129420220(+)
chr8:129420308-129420908(+)
chr8:129420876-129421476(+)
chr8:129424350-129424950(+)
chr8:129425080-129425680(+)
chr8:129425872-129426472(+)
chr8:129427860-129428460(+)
chr8:129428489-129429089(+)
chr8:129430420-129431020(+)
chr8:129434430-129435030(+)
chr8:129435843-129436443(+)
chr8:129436574-129437174(+)
chr8:129438038-129438638(+)
chr8:129438634-129439234(+)
chr8:129439350-129439950(+)
chr8:129440247-129440847(+)
chr8:129440659-129441259(+)
chr8:129441430-129442030(+)
chr8:129441938-129442538(+)
chr8:129443010-129443610(+)
chr8:129447883-129448483(+)
chr8:129448823-129449423(+)
chr8:129449623-129450223(+)
chr8:129454201-129454801(+)
chr8:129458030-129458630(+)
chr8:129458439-129459039(+)
chr8:129459312-129459912(+)
chr8:129460095-129460695(+)
chr8:129461210-129461810(+)
chr8:129461610-129462210(+)
chr8:129462230-129462830(+)
chr8:129462820-129463420(+)
chr8:129464763-129465363(+)
chr8:129471057-129471657(+)
chr8:129471590-129472190(+)
chr8:129472375-129472975(+)
chr8:129473450-129474050(+)
chr8:129475896-129476496(+)
chr8:129477170-129477770(+)
chr8:129477675-129478275(+)
chr8:129478169-129478769(+)
chr8:129479669-129480269(+)
chr8:129480895-129481495(+)
chr8:129481774-129482374(+)
chr8:129483935-129484535(+)
chr8:129486110-129486710(+)
chr8:129487859-129488459(+)
chr8:129488608-129489208(+)
chr8:129491639-129492239(+)
chr8:129492150-129492750(+)
chr8:129492888-129493488(+)
chr8:129497090-129497690(+)
chr8:129498310-129498910(+)
chr8:129499798-129500398(+)
chr8:129500212-129500812(+)
chr8:129500856-129501456(+)
chr8:129501574-129502174(+)
chr8:129502030-129502630(+)
chr8:129504150-129504750(+)
chr8:129505084-129505684(+)
chr8:129505543-129506143(+)
chr8:129506449-129507049(+)
chr8:129511363-129511963(+)
chr8:129511951-129512551(+)
chr8:129512760-129513360(+)
chr8:129513299-129513899(+)
chr8:129514942-129515542(+)
chr8:129518914-129519514(+)
chr8:129519550-129520150(+)
chr8:129520043-129520643(+)
chr8:129520524-129521124(+)
chr8:129520961-129521561(+)
chr8:129521433-129522033(+)
chr8:129522044-129522644(+)
chr8:129522940-129523540(+)
chr8:129523850-129524450(+)
chr8:129525180-129525780(+)
chr8:129526464-129527064(+)
chr8:129526919-129527519(+)
chr8:129529319-129529919(+)
chr8:129530505-129531105(+)
chr8:129531773-129532373(+)
chr8:129532580-129533180(+)
chr8:129533128-129533728(+)
chr8:129533698-129534298(+)
chr8:129534623-129535223(+)
chr8:129535272-129535872(+)
chr8:129535730-129536330(+)
chr8:129536683-129537283(+)
chr8:129537620-129538220(+)
chr8:129538454-129539054(+)
chr8:129539880-129540480(+)
chr8:129540410-129541010(+)
chr8:129541122-129541722(+)
chr8:129541525-129542125(+)
chr8:129542920-129543520(+)
chr8:129543550-129544150(+)
chr8:129545201-129545801(+)
chr8:129546022-129546622(+)
chr8:129547910-129548510(+)
chr8:129548594-129549194(+)
chr8:129549836-129550436(+)
chr8:129550565-129551165(+)
chr8:129550995-129551595(+)
chr8:129551917-129552517(+)
chr8:129552646-129553246(+)
chr8:129553095-129553695(+)
chr8:129553570-129554170(+)
chr8:129554233-129554833(+)
chr8:129555279-129555879(+)
chr8:129555768-129556368(+)
chr8:129557430-129558030(+)
chr8:129559530-129560130(+)
chr8:129561370-129561970(+)
chr8:129562950-129563550(+)
chr8:129564242-129564842(+)
chr8:129565406-129566006(+)
chr8:129566208-129566808(+)
chr8:129567078-129567678(+)
chr8:129567946-129568546(+)
chr8:129568798-129569398(+)
chr8:129569411-129570011(+)
chr8:129570210-129570810(+)
chr8:129570710-129571310(+)
chr8:129572050-129572650(+)
chr8:129576780-129577380(+)
chr8:129577410-129578010(+)
chr8:129586473-129587073(+)
chr8:129587524-129588124(+)
chr8:129588290-129588890(+)
chr8:129588853-129589453(+)
chr8:129590115-129590715(+)
chr8:129591350-129591950(+)
chr8:129593654-129594254(+)
chr8:129594190-129594790(+)
chr8:129595223-129595823(+)
chr8:129596108-129596708(+)
chr8:129597238-129597838(+)
chr8:129597734-129598334(+)
chr8:129601994-129602594(+)
chr8:129602910-129603510(+)
chr8:129603377-129603977(+)
chr8:129603910-129604510(+)
chr8:129605410-129606010(+)
chr8:129606739-129607339(+)
chr8:129607155-129607755(+)
chr8:129608600-129609200(+)
chr8:129609777-129610377(+)
chr8:129610699-129611299(+)
chr8:129611753-129612353(+)
chr8:129612708-129613308(+)
chr8:129614622-129615222(+)
chr8:129617471-129618071(+)
chr8:129620208-129620808(+)
chr8:129621170-129621770(+)
chr8:129623309-129623909(+)
chr8:129624250-129624850(+)
chr8:129629059-129629659(+)
chr8:129629466-129630066(+)
chr8:129631087-129631687(+)
chr8:129631981-129632581(+)
chr8:129632400-129633000(+)
chr8:129635490-129636090(+)
chr8:129638402-129639002(+)
chr8:129639243-129639843(+)
chr8:129639780-129640380(+)
chr8:129640240-129640840(+)
chr8:129641478-129642078(+)
chr8:129642070-129642670(+)
chr8:129643001-129643601(+)
chr8:129643640-129644240(+)
chr8:129645080-129645680(+)
chr8:129649815-129650415(+)
chr8:129650486-129651086(+)
chr8:129652775-129653375(+)
chr8:129655254-129655854(+)
chr8:129659350-129659950(+)
chr8:129660080-129660680(+)
chr8:129661344-129661944(+)
chr8:129662160-129662760(+)
chr8:129663270-129663870(+)
chr8:129664420-129665020(+)
chr8:129665459-129666059(+)
chr8:129665971-129666571(+)
chr8:129666593-129667193(+)
chr8:129667995-129668595(+)
chr8:129669600-129670200(+)
chr8:129670151-129670751(+)
chr8:129671036-129671636(+)
chr8:129671684-129672284(+)
chr8:129672090-129672690(+)
chr8:129673910-129674510(+)
chr8:129678158-129678758(+)
chr8:129678590-129679190(+)
chr8:129680945-129681545(+)
chr8:129683150-129683750(+)
chr8:129687445-129688045(+)
chr8:129690110-129690710(+)
chr8:129691142-129691742(+)
chr8:129691670-129692270(+)
chr8:129693030-129693630(+)
chr8:129694389-129694989(+)
chr8:129695684-129696284(+)
chr8:129696111-129696711(+)
chr8:129696727-129697327(+)
chr8:129697264-129697864(+)
chr8:129697771-129698371(+)
chr8:129700370-129700970(+)
chr8:129701125-129701725(+)
chr8:129701870-129702470(+)
chr8:129702455-129703055(+)
chr8:129708530-129709130(+)
chr8:129709770-129710370(+)
chr8:129713890-129714490(+)
chr8:129715443-129716043(+)
chr8:129715927-129716527(+)
chr8:129716440-129717040(+)
chr8:129717005-129717605(+)
chr8:129717530-129718130(+)
chr8:129718085-129718685(+)
chr8:129718530-129719130(+)
chr8:129725240-129725840(+)
chr8:129726148-129726748(+)
chr8:129726847-129727447(+)
chr8:129733592-129734192(+)
chr8:129734675-129735275(+)
chr8:129736530-129737130(+)
chr8:129740230-129740830(+)
chr8:129740662-129741262(+)
chr8:129744941-129745541(+)
chr8:129745700-129746300(+)
chr8:129746529-129747129(+)
chr8:129747317-129747917(+)
chr8:129748030-129748630(+)
chr8:129749172-129749772(+)
chr8:129749938-129750538(+)
chr8:129752552-129753152(+)
chr8:129753172-129753772(+)
chr8:129755045-129755645(+)
chr8:129756992-129757592(+)
chr8:129766350-129766950(+)
chr8:129767638-129768238(+)
chr8:129768472-129769072(+)
chr8:129771396-129771996(+)
chr8:129772310-129772910(+)
chr8:129778271-129778871(+)
chr8:129780202-129780802(+)
chr8:129780680-129781280(+)
chr8:129782720-129783320(+)
chr8:129783723-129784323(+)
chr8:129784350-129784950(+)
chr8:129784960-129785560(+)
chr8:129785656-129786256(+)
chr8:129786218-129786818(+)
chr8:129786880-129787480(+)
chr8:129787578-129788178(+)
chr8:129787980-129788580(+)
chr8:129789012-129789612(+)
chr8:129795230-129795830(+)
chr8:129798174-129798774(+)
chr8:129798692-129799292(+)
chr8:129799786-129800386(+)
chr8:129800395-129800995(+)
chr8:129800833-129801433(+)
chr8:129801440-129802040(+)
chr8:129804237-129804837(+)
chr8:129806145-129806745(+)
chr8:129806616-129807216(+)
chr8:129807232-129807832(+)
chr8:129811210-129811810(+)
chr8:129811746-129812346(+)
chr8:129813671-129814271(+)
chr8:129820506-129821106(+)
chr8:129822250-129822850(+)
chr8:129822660-129823260(+)
chr8:129823750-129824350(+)
chr8:129825955-129826555(+)
chr8:129827190-129827790(+)
chr8:129827727-129828327(+)
chr8:129829520-129830120(+)
chr8:129830996-129831596(+)
chr8:129831562-129832162(+)
chr8:129832758-129833358(+)
chr8:129836564-129837164(+)
chr8:129839530-129840130(+)
chr8:129840066-129840666(+)
chr8:129840833-129841433(+)
chr8:129842470-129843070(+)
chr8:129844410-129845010(+)
chr8:129846630-129847230(+)
chr8:129847610-129848210(+)
chr8:129849340-129849940(+)
chr8:129849965-129850565(+)
chr8:129850470-129851070(+)
chr8:129851010-129851610(+)
chr8:129852090-129852690(+)
chr8:129852768-129853368(+)
chr8:129854010-129854610(+)
chr8:129854430-129855030(+)
chr8:129855445-129856045(+)
chr8:129857655-129858255(+)
chr8:129858814-129859414(+)
chr8:129859555-129860155(+)
chr8:129862220-129862820(+)
chr8:129863000-129863600(+)
chr8:129863612-129864212(+)
chr8:129866470-129867070(+)
chr8:129867037-129867637(+)
chr8:129867820-129868420(+)
chr8:129868550-129869150(+)
chr8:129871296-129871896(+)
chr8:129871957-129872557(+)
chr8:129873075-129873675(+)
chr8:129873764-129874364(+)
chr8:129874509-129875109(+)
chr8:129875131-129875731(+)
chr8:129875796-129876396(+)
chr8:129876277-129876877(+)
chr8:129879150-129879750(+)
chr8:129880815-129881415(+)
chr8:129882163-129882763(+)
chr8:129883800-129884400(+)
chr8:129885838-129886438(+)
chr8:129886561-129887161(+)
chr8:129887315-129887915(+)
chr8:129888450-129889050(+)
chr8:129889114-129889714(+)
chr8:129889928-129890528(+)
chr8:129890390-129890990(+)
chr8:129893900-129894500(+)
chr8:129894390-129894990(+)
chr8:129894920-129895520(+)
chr8:129895380-129895980(+)
chr8:129899883-129900483(+)
chr8:129900649-129901249(+)
chr8:129902147-129902747(+)
chr8:129903081-129903681(+)
chr8:129909259-129909859(+)
chr8:129910378-129910978(+)
chr8:129911354-129911954(+)
chr8:129912790-129913390(+)
chr8:129915260-129915860(+)
chr8:129917744-129918344(+)
chr8:129918330-129918930(+)
chr8:129921190-129921790(+)
chr8:129922530-129923130(+)
chr8:129924926-129925526(+)
chr8:129928030-129928630(+)
chr8:129930085-129930685(+)
chr8:129933770-129934370(+)
chr8:129934431-129935031(+)
chr8:129939140-129939740(+)
chr8:129940655-129941255(+)
chr8:129942285-129942885(+)
chr8:129943490-129944090(+)
chr8:129944377-129944977(+)
chr8:129944870-129945470(+)
chr8:129945870-129946470(+)
chr8:129946874-129947474(+)
chr8:129947340-129947940(+)
chr8:129947914-129948514(+)
chr8:129950007-129950607(+)
chr8:129951608-129952208(+)
chr8:129952300-129952900(+)
chr8:129956163-129956763(+)
chr8:129957220-129957820(+)
chr8:129958797-129959397(+)
chr8:129960887-129961487(+)
chr8:129961907-129962507(+)
chr8:129962696-129963296(+)
chr8:129963455-129964055(+)
chr8:129969090-129969690(+)
chr8:129969583-129970183(+)
chr8:129970071-129970671(+)
chr8:129971090-129971690(+)
chr8:129971988-129972588(+)
chr8:129972690-129973290(+)
chr8:129973190-129973790(+)
chr8:129976130-129976730(+)
chr8:129976536-129977136(+)
chr8:129977169-129977769(+)
chr8:129978413-129979013(+)
chr8:129979066-129979666(+)
chr8:129981293-129981893(+)
chr8:129983523-129984123(+)
chr8:129983995-129984595(+)
chr8:129984592-129985192(+)
chr8:129985480-129986080(+)
chr8:129985882-129986482(+)
chr8:129987733-129988333(+)
chr8:129988170-129988770(+)
chr8:129990035-129990635(+)
chr8:129990558-129991158(+)
chr8:129991308-129991908(+)
chr8:129992625-129993225(+)
chr8:129993449-129994049(+)
chr8:129994405-129995005(+)
chr8:129995005-129995605(+)
chr8:129995730-129996330(+)
chr8:129996840-129997440(+)
chr8:129997350-129997950(+)
chr8:129997996-129998596(+)
chr8:129999652-130000252(+)
chr8:130000730-130001330(+)
chr8:130001319-130001919(+)
chr8:130003563-130004163(+)
chr8:130004130-130004730(+)
chr8:130004833-130005433(+)
chr8:130005868-130006468(+)
chr8:130006709-130007309(+)
chr8:130007735-130008335(+)
chr8:130008495-130009095(+)
chr8:130009459-130010059(+)
chr8:130011151-130011751(+)
chr8:130011703-130012303(+)
chr8:130012810-130013410(+)
chr8:130013490-130014090(+)
chr8:130014040-130014640(+)
chr8:130014590-130015190(+)
chr8:130015445-130016045(+)
chr8:130016820-130017420(+)
chr8:130017229-130017829(+)
chr8:130018925-130019525(+)
chr8:130019446-130020046(+)
chr8:130020915-130021515(+)
chr8:130021331-130021931(+)
chr8:130022130-130022730(+)
chr8:130022755-130023355(+)
chr8:130023290-130023890(+)
chr8:130024280-130024880(+)
chr8:130025835-130026435(+)
chr8:130026530-130027130(+)
chr8:130026970-130027570(+)
chr8:130027550-130028150(+)
chr8:130028190-130028790(+)
chr8:130028807-130029407(+)
chr8:130029499-130030099(+)
chr8:130029990-130030590(+)
chr8:130030970-130031570(+)
chr8:130031865-130032465(+)
chr8:130033499-130034099(+)
chr8:130033916-130034516(+)
chr8:130035121-130035721(+)
chr8:130035630-130036230(+)
chr8:130036052-130036652(+)
chr8:130038080-130038680(+)
chr8:130038670-130039270(+)
chr8:130039158-130039758(+)
chr8:130039650-130040250(+)
chr8:130040180-130040780(+)
chr8:130040952-130041552(+)
chr8:130042250-130042850(+)
chr8:130042710-130043310(+)
chr8:130044296-130044896(+)
chr8:130044718-130045318(+)
chr8:130045470-130046070(+)
chr8:130047089-130047689(+)
chr8:130049390-130049990(+)
chr8:130050403-130051003(+)
chr8:130051370-130051970(+)
chr8:130052350-130052950(+)
chr8:130058733-130059333(+)
chr8:130059670-130060270(+)
chr8:130061590-130062190(+)
chr8:130062130-130062730(+)
chr8:130063490-130064090(+)
chr8:130064370-130064970(+)
chr8:130065240-130065840(+)
chr8:130066990-130067590(+)
chr8:130068223-130068823(+)
chr8:130069394-130069994(+)
chr8:130070250-130070850(+)
chr8:130071273-130071873(+)
chr8:130073430-130074030(+)
chr8:130073983-130074583(+)
chr8:130078988-130079588(+)
chr8:130079390-130079990(+)
chr8:130079820-130080420(+)
chr8:130080980-130081580(+)
chr8:130082375-130082975(+)
chr8:130083184-130083784(+)
chr8:130083596-130084196(+)
chr8:130084387-130084987(+)
chr8:130085174-130085774(+)
chr8:130086845-130087445(+)
chr8:130087576-130088176(+)
chr8:130088235-130088835(+)
chr8:130088912-130089512(+)
chr8:130089357-130089957(+)
chr8:130089923-130090523(+)
chr8:130090702-130091302(+)
chr8:130091440-130092040(+)
chr8:130092380-130092980(+)
chr8:130095610-130096210(+)
chr8:130096405-130097005(+)
chr8:130097086-130097686(+)
chr8:130097567-130098167(+)
chr8:130098813-130099413(+)
chr8:130099750-130100350(+)
chr8:130100266-130100866(+)
chr8:130102724-130103324(+)
chr8:130104775-130105375(+)
chr8:130106492-130107092(+)
chr8:130108000-130108600(+)
chr8:130109250-130109850(+)
chr8:130110950-130111550(+)
chr8:130115380-130115980(+)
chr8:130115897-130116497(+)
chr8:130117205-130117805(+)
chr8:130117770-130118370(+)
chr8:130118698-130119298(+)
chr8:130121265-130121865(+)
chr8:130123190-130123790(+)
chr8:130124081-130124681(+)
chr8:130125210-130125810(+)
chr8:130125889-130126489(+)
chr8:130126420-130127020(+)
chr8:130128390-130128990(+)
chr8:130130975-130131575(+)
chr8:130131445-130132045(+)
chr8:130132990-130133590(+)
chr8:130133748-130134348(+)
chr8:130134763-130135363(+)
chr8:130140573-130141173(+)
chr8:130142630-130143230(+)
chr8:130146010-130146610(+)
chr8:130147446-130148046(+)
chr8:130147968-130148568(+)
chr8:130148486-130149086(+)
chr8:130149389-130149989(+)
chr8:130150470-130151070(+)
chr8:130150915-130151515(+)
chr8:130151740-130152340(+)
chr8:130152816-130153416(+)
chr8:130154485-130155085(+)
chr8:130157110-130157710(+)
chr8:130157931-130158531(+)
chr8:130158574-130159174(+)
chr8:130159750-130160350(+)
chr8:130161598-130162198(+)
chr8:130162650-130163250(+)
chr8:130163104-130163704(+)
chr8:130173408-130174008(+)
chr8:130174215-130174815(+)
chr8:130175535-130176135(+)
chr8:130176447-130177047(+)
chr8:130177515-130178115(+)
chr8:130180201-130180801(+)
chr8:130182270-130182870(+)
chr8:130183630-130184230(+)
chr8:130184199-130184799(+)
chr8:130184749-130185349(+)
chr8:130185565-130186165(+)
chr8:130186156-130186756(+)
chr8:130190238-130190838(+)
chr8:130191912-130192512(+)
chr8:130197667-130198267(+)
chr8:130198907-130199507(+)
chr8:130199436-130200036(+)
chr8:130201050-130201650(+)
chr8:130202675-130203275(+)
chr8:130203110-130203710(+)
chr8:130203850-130204450(+)
chr8:130205066-130205666(+)
chr8:130205770-130206370(+)
chr8:130209122-130209722(+)
chr8:130211450-130212050(+)
chr8:130212790-130213390(+)
chr8:130213789-130214389(+)
chr8:130214539-130215139(+)
chr8:130215190-130215790(+)
chr8:130215600-130216200(+)
chr8:130216423-130217023(+)
chr8:130217195-130217795(+)
chr8:130217987-130218587(+)
chr8:130222610-130223210(+)
chr8:130227410-130228010(+)
chr8:130228684-130229284(+)
chr8:130229281-130229881(+)
chr8:130230697-130231297(+)
chr8:130233149-130233749(+)
chr8:130233575-130234175(+)
chr8:130234452-130235052(+)
chr8:130240949-130241549(+)
chr8:130241607-130242207(+)
chr8:130244275-130244875(+)
chr8:130245770-130246370(+)
chr8:130247170-130247770(+)
chr8:130248080-130248680(+)
chr8:130248694-130249294(+)
chr8:130249902-130250502(+)
chr8:130250948-130251548(+)
chr8:130252510-130253110(+)
chr8:130253212-130253812(+)
chr8:130253964-130254564(+)
chr8:130255435-130256035(+)
chr8:130257510-130258110(+)
chr8:130258274-130258874(+)
chr8:130258786-130259386(+)
chr8:130259519-130260119(+)
chr8:130260470-130261070(+)
chr8:130261410-130262010(+)
chr8:130262115-130262715(+)
chr8:130262614-130263214(+)
chr8:130263890-130264490(+)
chr8:130264491-130265091(+)
chr8:130266550-130267150(+)
chr8:130267330-130267930(+)
chr8:130268010-130268610(+)
chr8:130270010-130270610(+)
chr8:130271285-130271885(+)
chr8:130271870-130272470(+)
chr8:130272660-130273260(+)
chr8:130273470-130274070(+)
chr8:130274210-130274810(+)
chr8:130275254-130275854(+)
chr8:130276260-130276860(+)
chr8:130279152-130279752(+)
chr8:130279715-130280315(+)
chr8:130280214-130280814(+)
chr8:130281357-130281957(+)
chr8:130284060-130284660(+)
chr8:130284697-130285297(+)
chr8:130285724-130286324(+)
chr8:130286270-130286870(+)
chr8:130286760-130287360(+)
chr8:130287270-130287870(+)
chr8:130288780-130289380(+)
chr8:130292380-130292980(+)
chr8:130293590-130294190(+)
chr8:130294083-130294683(+)
chr8:130294986-130295586(+)
chr8:130297845-130298445(+)
chr8:130298610-130299210(+)
chr8:130299290-130299890(+)
chr8:130299875-130300475(+)
chr8:130300680-130301280(+)
chr8:130301390-130301990(+)
chr8:130302070-130302670(+)
chr8:130302630-130303230(+)
chr8:130303412-130304012(+)
chr8:130304733-130305333(+)
chr8:130306250-130306850(+)
chr8:130306800-130307400(+)
chr8:130307874-130308474(+)
chr8:130308930-130309530(+)
chr8:130309490-130310090(+)
chr8:130310270-130310870(+)
chr8:130314454-130315054(+)
chr8:130314929-130315529(+)
chr8:130315525-130316125(+)
chr8:130316170-130316770(+)
chr8:130318796-130319396(+)
chr8:130321610-130322210(+)
chr8:130322070-130322670(+)
chr8:130325824-130326424(+)
chr8:130326490-130327090(+)
chr8:130327260-130327860(+)
chr8:130328091-130328691(+)
chr8:130328769-130329369(+)
chr8:130329694-130330294(+)
chr8:130330649-130331249(+)
chr8:130331602-130332202(+)
chr8:130333515-130334115(+)
chr8:130334161-130334761(+)
chr8:130334983-130335583(+)
chr8:130342590-130343190(+)
chr8:130346680-130347280(+)
chr8:130347725-130348325(+)
chr8:130348591-130349191(+)
chr8:130350210-130350810(+)
chr8:130352155-130352755(+)
chr8:130352594-130353194(+)
chr8:130352998-130353598(+)
chr8:130353430-130354030(+)
chr8:130357136-130357736(+)
chr8:130357865-130358465(+)
chr8:130358556-130359156(+)
chr8:130360415-130361015(+)
chr8:130365076-130365676(+)
chr8:130366060-130366660(+)
chr8:130367490-130368090(+)
chr8:130368459-130369059(+)
chr8:130371143-130371743(+)
chr8:130372830-130373430(+)
chr8:130373590-130374190(+)
chr8:130374847-130375447(+)
chr8:130376209-130376809(+)
chr8:130378190-130378790(+)
chr8:130378838-130379438(+)
chr8:130381841-130382441(+)
chr8:130382468-130383068(+)
chr8:130383335-130383935(+)
chr8:130385310-130385910(+)
chr8:130388630-130389230(+)
chr8:130389285-130389885(+)
chr8:130390239-130390839(+)
chr8:130391933-130392533(+)
chr8:130392410-130393010(+)
chr8:130395210-130395810(+)
chr8:130397853-130398453(+)
chr8:130398537-130399137(+)
chr8:130399760-130400360(+)
chr8:130400423-130401023(+)
chr8:130401079-130401679(+)
chr8:130401612-130402212(+)
chr8:130402044-130402644(+)
chr8:130406294-130406894(+)
chr8:130407515-130408115(+)
chr8:130408510-130409110(+)
chr8:130409630-130410230(+)
chr8:130413466-130414066(+)
chr8:130418470-130419070(+)
chr8:130419437-130420037(+)
chr8:130420622-130421222(+)
chr8:130422230-130422830(+)
chr8:130422900-130423500(+)
chr8:130423640-130424240(+)
chr8:130424275-130424875(+)
chr8:130425214-130425814(+)
chr8:130426705-130427305(+)
chr8:130427619-130428219(+)
chr8:130428147-130428747(+)
chr8:130428813-130429413(+)
chr8:130429910-130430510(+)
chr8:130430789-130431389(+)
chr8:130432666-130433266(+)
chr8:130434210-130434810(+)
chr8:130434931-130435531(+)
chr8:130435889-130436489(+)
chr8:130443889-130444489(+)
chr8:130444449-130445049(+)
chr8:130449049-130449649(+)
chr8:130451699-130452299(+)
chr8:130452218-130452818(+)
chr8:130452910-130453510(+)
chr8:130453610-130454210(+)
chr8:130456315-130456915(+)
chr8:130456715-130457315(+)
chr8:130457837-130458437(+)
chr8:130458747-130459347(+)
chr8:130461163-130461763(+)
chr8:130461754-130462354(+)
chr8:130462794-130463394(+)
chr8:130463313-130463913(+)
chr8:130467210-130467810(+)
chr8:130468314-130468914(+)
chr8:130469335-130469935(+)
chr8:130469948-130470548(+)
chr8:130471413-130472013(+)
chr8:130471916-130472516(+)
chr8:130472572-130473172(+)
chr8:130473100-130473700(+)
chr8:130474800-130475400(+)
chr8:130480593-130481193(+)
chr8:130481225-130481825(+)
chr8:130482956-130483556(+)
chr8:130484138-130484738(+)
chr8:130485823-130486423(+)
chr8:130487330-130487930(+)
chr8:130488440-130489040(+)
chr8:130489108-130489708(+)
chr8:130489624-130490224(+)
chr8:130491275-130491875(+)
chr8:130491975-130492575(+)
chr8:130492382-130492982(+)
chr8:130493523-130494123(+)
chr8:130495130-130495730(+)
chr8:130495770-130496370(+)
chr8:130496925-130497525(+)
chr8:130497877-130498477(+)
chr8:130498680-130499280(+)
chr8:130499668-130500268(+)
chr8:130501329-130501929(+)
chr8:130502578-130503178(+)
chr8:130503059-130503659(+)
chr8:130503873-130504473(+)
chr8:130507403-130508003(+)
chr8:130509882-130510482(+)
chr8:130511727-130512327(+)
chr8:130512450-130513050(+)
chr8:130520544-130521144(+)
chr8:130520990-130521590(+)
chr8:130522540-130523140(+)
chr8:130524700-130525300(+)
chr8:130525335-130525935(+)
chr8:130526420-130527020(+)
chr8:130527201-130527801(+)
chr8:130527734-130528334(+)
chr8:130528150-130528750(+)
chr8:130528792-130529392(+)
chr8:130529210-130529810(+)
chr8:130530150-130530750(+)
chr8:130533730-130534330(+)
chr8:130535610-130536210(+)
chr8:130538140-130538740(+)
chr8:130539830-130540430(+)
chr8:130541627-130542227(+)
chr8:130542775-130543375(+)
chr8:130543913-130544513(+)
chr8:130547375-130547975(+)
chr8:130547926-130548526(+)
chr8:130548644-130549244(+)
chr8:130549860-130550460(+)
chr8:130551294-130551894(+)
chr8:130552970-130553570(+)
chr8:130554868-130555468(+)
chr8:130558926-130559526(+)
chr8:130559861-130560461(+)
chr8:130560656-130561256(+)
chr8:130561066-130561666(+)
chr8:130562098-130562698(+)
chr8:130562735-130563335(+)
chr8:130563433-130564033(+)
chr8:130564130-130564730(+)
chr8:130564560-130565160(+)
chr8:130565035-130565635(+)
chr8:130565957-130566557(+)
chr8:130566670-130567270(+)
chr8:130567313-130567913(+)
chr8:130568200-130568800(+)
chr8:130568995-130569595(+)
chr8:130569480-130570080(+)
chr8:130569946-130570546(+)
chr8:130570370-130570970(+)
chr8:130570970-130571570(+)
chr8:130571518-130572118(+)
chr8:130572300-130572900(+)
chr8:130573253-130573853(+)
chr8:130573926-130574526(+)
chr8:130575130-130575730(+)
chr8:130575950-130576550(+)
chr8:130576738-130577338(+)
chr8:130582710-130583310(+)
chr8:130583190-130583790(+)
chr8:130583940-130584540(+)
chr8:130585073-130585673(+)
chr8:130585728-130586328(+)
chr8:130586275-130586875(+)
chr8:130586884-130587484(+)
chr8:130587574-130588174(+)
chr8:130588710-130589310(+)
chr8:130589170-130589770(+)
chr8:130589750-130590350(+)
chr8:130590270-130590870(+)
chr8:130592430-130593030(+)
chr8:130592890-130593490(+)
chr8:130593722-130594322(+)
chr8:130594168-130594768(+)
chr8:130595167-130595767(+)
chr8:130595586-130596186(+)
chr8:130596553-130597153(+)
chr8:130597167-130597767(+)
chr8:130598630-130599230(+)
chr8:130599144-130599744(+)
chr8:130602234-130602834(+)
chr8:130603230-130603830(+)
chr8:130603808-130604408(+)
chr8:130604372-130604972(+)
chr8:130605071-130605671(+)
chr8:130605811-130606411(+)
chr8:130615761-130616361(+)
chr8:130625880-130626480(+)
chr8:130626683-130627283(+)
chr8:130627630-130628230(+)
chr8:130628297-130628897(+)
chr8:130629450-130630050(+)
chr8:130630050-130630650(+)
chr8:130630770-130631370(+)
chr8:130634571-130635171(+)
chr8:130635855-130636455(+)
chr8:130638090-130638690(+)
chr8:130638765-130639365(+)
chr8:130639213-130639813(+)
chr8:130639703-130640303(+)
chr8:130640235-130640835(+)
chr8:130640661-130641261(+)
chr8:130641215-130641815(+)
chr8:130641867-130642467(+)
chr8:130642835-130643435(+)
chr8:130643618-130644218(+)
chr8:130644640-130645240(+)
chr8:130645447-130646047(+)
chr8:130646853-130647453(+)
chr8:130648111-130648711(+)
chr8:130649201-130649801(+)
chr8:130649915-130650515(+)
chr8:130651103-130651703(+)
chr8:130652613-130653213(+)
chr8:130653183-130653783(+)
chr8:130654664-130655264(+)
chr8:130655850-130656450(+)
chr8:130656597-130657197(+)
chr8:130657020-130657620(+)
chr8:130659395-130659995(+)
chr8:130661114-130661714(+)
chr8:130661800-130662400(+)
chr8:130663600-130664200(+)
chr8:130664850-130665450(+)
chr8:130667495-130668095(+)
chr8:130669250-130669850(+)
chr8:130670030-130670630(+)
chr8:130671135-130671735(+)
chr8:130672203-130672803(+)
chr8:130676179-130676779(+)
chr8:130678231-130678831(+)
chr8:130681370-130681970(+)
chr8:130684810-130685410(+)
chr8:130685750-130686350(+)
chr8:130687910-130688510(+)
chr8:130688857-130689457(+)
chr8:130689987-130690587(+)
chr8:130690570-130691170(+)
chr8:130691019-130691619(+)
chr8:130691747-130692347(+)
chr8:130692542-130693142(+)
chr8:130693190-130693790(+)
chr8:130693677-130694277(+)
chr8:130694119-130694719(+)
chr8:130694532-130695132(+)
chr8:130695061-130695661(+)
chr8:130695783-130696383(+)
chr8:130696795-130697395(+)
chr8:130697254-130697854(+)
chr8:130697728-130698328(+)
chr8:130698901-130699501(+)
chr8:130699525-130700125(+)
chr8:130699970-130700570(+)
chr8:130700870-130701470(+)
chr8:130701427-130702027(+)
chr8:130702321-130702921(+)
chr8:130702906-130703506(+)
chr8:130703815-130704415(+)
chr8:130704443-130705043(+)
chr8:130704950-130705550(+)
chr8:130705442-130706042(+)
chr8:130705951-130706551(+)
chr8:130706753-130707353(+)
chr8:130707343-130707943(+)
chr8:130708319-130708919(+)
chr8:130709269-130709869(+)
chr8:130710118-130710718(+)
chr8:130713350-130713950(+)
chr8:130713762-130714362(+)
chr8:130714770-130715370(+)
chr8:130715330-130715930(+)
chr8:130716158-130716758(+)
chr8:130719410-130720010(+)
chr8:130720047-130720647(+)
chr8:130720504-130721104(+)
chr8:130721198-130721798(+)
chr8:130722625-130723225(+)
chr8:130724830-130725430(+)
chr8:130725647-130726247(+)
chr8:130726355-130726955(+)
chr8:130733797-130734397(+)
chr8:130734987-130735587(+)
chr8:130736040-130736640(+)
chr8:130737670-130738270(+)
chr8:130738404-130739004(+)
chr8:130738933-130739533(+)
chr8:130739610-130740210(+)
chr8:130740173-130740773(+)
chr8:130740699-130741299(+)
chr8:130741966-130742566(+)
chr8:130742672-130743272(+)
chr8:130743367-130743967(+)
chr8:130743914-130744514(+)
chr8:130757870-130758470(+)
chr8:130760451-130761051(+)
chr8:130764004-130764604(+)
chr8:130765029-130765629(+)
chr8:130765556-130766156(+)
chr8:130766230-130766830(+)
chr8:130766806-130767406(+)
chr8:130768330-130768930(+)
chr8:130773194-130773794(+)
chr8:130776074-130776674(+)
chr8:130777130-130777730(+)
chr8:130778170-130778770(+)
chr8:130779050-130779650(+)
chr8:130779770-130780370(+)
chr8:130786115-130786715(+)
chr8:130788563-130789163(+)
chr8:130791990-130792590(+)
chr8:130794150-130794750(+)
chr8:130798686-130799286(+)
chr8:130799103-130799703(+)
chr8:130799618-130800218(+)
chr8:130807858-130808458(+)
chr8:130809379-130809979(+)
chr8:130810572-130811172(+)
chr8:130812582-130813182(+)
chr8:130813280-130813880(+)
chr8:130813914-130814514(+)
chr8:130815310-130815910(+)
chr8:130818790-130819390(+)
chr8:130819955-130820555(+)
chr8:130822034-130822634(+)
chr8:130825811-130826411(+)
chr8:130827826-130828426(+)
chr8:130829230-130829830(+)
chr8:130830335-130830935(+)
chr8:130832214-130832814(+)
chr8:130832990-130833590(+)
chr8:130833829-130834429(+)
chr8:130834860-130835460(+)
chr8:130837502-130838102(+)
chr8:130838338-130838938(+)
chr8:130839595-130840195(+)
chr8:130840307-130840907(+)
chr8:130841095-130841695(+)
chr8:130842950-130843550(+)
chr8:130843730-130844330(+)
chr8:130844799-130845399(+)
chr8:130845608-130846208(+)
chr8:130846570-130847170(+)
chr8:130847288-130847888(+)
chr8:130848158-130848758(+)
chr8:130849170-130849770(+)
chr8:130849937-130850537(+)
chr8:130850432-130851032(+)
chr8:130850865-130851465(+)
chr8:130851330-130851930(+)
chr8:130851863-130852463(+)
chr8:130853815-130854415(+)
chr8:130854647-130855247(+)
chr8:130855295-130855895(+)
chr8:130855830-130856430(+)
chr8:130860190-130860790(+)
chr8:130860890-130861490(+)
chr8:130861497-130862097(+)
chr8:130862145-130862745(+)
chr8:130863028-130863628(+)
chr8:130864070-130864670(+)
chr8:130864610-130865210(+)
chr8:130865270-130865870(+)
chr8:130868155-130868755(+)
chr8:130868910-130869510(+)
chr8:130869424-130870024(+)
chr8:130870305-130870905(+)
chr8:130871525-130872125(+)
chr8:130872790-130873390(+)
chr8:130876299-130876899(+)
chr8:130879195-130879795(+)
chr8:130881735-130882335(+)
chr8:130882176-130882776(+)
chr8:130882650-130883250(+)
chr8:130884338-130884938(+)
chr8:130884895-130885495(+)
chr8:130885595-130886195(+)
chr8:130887077-130887677(+)
chr8:130889795-130890395(+)
chr8:130890673-130891273(+)
chr8:130891362-130891962(+)
chr8:130892492-130893092(+)
chr8:130893460-130894060(+)
chr8:130894445-130895045(+)
chr8:130895341-130895941(+)
chr8:130895938-130896538(+)
chr8:130896956-130897556(+)
chr8:130897759-130898359(+)
chr8:130898922-130899522(+)
chr8:130900132-130900732(+)
chr8:130903195-130903795(+)
chr8:130903766-130904366(+)
chr8:130905068-130905668(+)
chr8:130906561-130907161(+)
chr8:130907150-130907750(+)
chr8:130908730-130909330(+)
chr8:130910131-130910731(+)
chr8:130910760-130911360(+)
chr8:130911832-130912432(+)
chr8:130912294-130912894(+)
chr8:130914046-130914646(+)
chr8:130917150-130917750(+)
chr8:130921470-130922070(+)
chr8:130922050-130922650(+)
chr8:130922741-130923341(+)
chr8:130924923-130925523(+)
chr8:130925536-130926136(+)
chr8:130926032-130926632(+)
chr8:130926795-130927395(+)
chr8:130928870-130929470(+)
chr8:130930163-130930763(+)
chr8:130930624-130931224(+)
chr8:130931440-130932040(+)
chr8:130933990-130934590(+)
chr8:130936142-130936742(+)
chr8:130937010-130937610(+)
chr8:130938010-130938610(+)
chr8:130940150-130940750(+)
chr8:130942578-130943178(+)
chr8:130943772-130944372(+)
chr8:130944275-130944875(+)
chr8:130946138-130946738(+)
chr8:130949050-130949650(+)
chr8:130950032-130950632(+)
chr8:130950529-130951129(+)
chr8:130951172-130951772(+)
chr8:130951823-130952423(+)
chr8:130952239-130952839(+)
chr8:130952802-130953402(+)
chr8:130953612-130954212(+)
chr8:130955198-130955798(+)
chr8:130957175-130957775(+)
chr8:130958005-130958605(+)
chr8:130958585-130959185(+)
chr8:130959590-130960190(+)
chr8:130960351-130960951(+)
chr8:130961460-130962060(+)
chr8:130965199-130965799(+)
chr8:130965763-130966363(+)
chr8:130967638-130968238(+)
chr8:130968631-130969231(+)
chr8:130969410-130970010(+)
chr8:130970472-130971072(+)
chr8:130971237-130971837(+)
chr8:130972521-130973121(+)
chr8:130973840-130974440(+)
chr8:130974950-130975550(+)
chr8:130975640-130976240(+)
chr8:130976460-130977060(+)
chr8:130977237-130977837(+)
chr8:130981435-130982035(+)
chr8:130982268-130982868(+)
chr8:130982815-130983415(+)
chr8:130983765-130984365(+)
chr8:130984406-130985006(+)
chr8:130984835-130985435(+)
chr8:130985498-130986098(+)
chr8:130986002-130986602(+)
chr8:130986760-130987360(+)
chr8:130987834-130988434(+)
chr8:130990392-130990992(+)
chr8:130991575-130992175(+)
chr8:130992075-130992675(+)
chr8:130993968-130994568(+)
chr8:130994518-130995118(+)
chr8:130995893-130996493(+)
chr8:130996397-130996997(+)
chr8:130997298-130997898(+)
chr8:130997725-130998325(+)
chr8:130998426-130999026(+)
chr8:130999201-130999801(+)
chr8:131000188-131000788(+)
chr8:131000595-131001195(+)
chr8:131001330-131001930(+)
chr8:131003190-131003790(+)
chr8:131004687-131005287(+)
chr8:131006053-131006653(+)
chr8:131007231-131007831(+)
chr8:131008195-131008795(+)
chr8:131008815-131009415(+)
chr8:131009572-131010172(+)
chr8:131010331-131010931(+)
chr8:131011240-131011840(+)
chr8:131012015-131012615(+)
chr8:131012535-131013135(+)
chr8:131014550-131015150(+)
chr8:131020854-131021454(+)
chr8:131021860-131022460(+)
chr8:131022390-131022990(+)
chr8:131024090-131024690(+)
chr8:131024590-131025190(+)
chr8:131025215-131025815(+)
chr8:131025655-131026255(+)
chr8:131026898-131027498(+)
chr8:131027309-131027909(+)
chr8:131027759-131028359(+)
chr8:131028459-131029059(+)
chr8:131028917-131029517(+)
chr8:131029546-131030146(+)
chr8:131030035-131030635(+)
chr8:131031545-131032145(+)
chr8:131032137-131032737(+)
chr8:131033070-131033670(+)
chr8:131033835-131034435(+)
chr8:131035226-131035826(+)
chr8:131035849-131036449(+)
chr8:131036655-131037255(+)
chr8:131040067-131040667(+)
chr8:131040993-131041593(+)
chr8:131041421-131042021(+)
chr8:131042155-131042755(+)
chr8:131042587-131043187(+)
chr8:131044870-131045470(+)
chr8:131045319-131045919(+)
chr8:131045994-131046594(+)
chr8:131046963-131047563(+)
chr8:131047382-131047982(+)
chr8:131048335-131048935(+)
chr8:131049215-131049815(+)
chr8:131049755-131050355(+)
chr8:131051895-131052495(+)
chr8:131053110-131053710(+)
chr8:131053697-131054297(+)
chr8:131054392-131054992(+)
chr8:131055111-131055711(+)
chr8:131055840-131056440(+)
chr8:131056576-131057176(+)
chr8:131057983-131058583(+)
chr8:131058745-131059345(+)
chr8:131059310-131059910(+)
chr8:131059790-131060390(+)
chr8:131060206-131060806(+)
chr8:131060910-131061510(+)
chr8:131062350-131062950(+)
chr8:131062770-131063370(+)
chr8:131063788-131064388(+)
chr8:131064796-131065396(+)
chr8:131065231-131065831(+)
chr8:131066525-131067125(+)
chr8:131067131-131067731(+)
chr8:131068050-131068650(+)
chr8:131068750-131069350(+)
chr8:131069235-131069835(+)
chr8:131069770-131070370(+)
chr8:131070377-131070977(+)
chr8:131070890-131071490(+)
chr8:131071310-131071910(+)
chr8:131071790-131072390(+)
chr8:131072823-131073423(+)
chr8:131074266-131074866(+)
chr8:131075508-131076108(+)
chr8:131076279-131076879(+)
chr8:131077361-131077961(+)
chr8:131077789-131078389(+)
chr8:131079963-131080563(+)
chr8:131080436-131081036(+)
chr8:131081390-131081990(+)
chr8:131082460-131083060(+)
chr8:131082969-131083569(+)
chr8:131083600-131084200(+)
chr8:131084130-131084730(+)
chr8:131085530-131086130(+)
chr8:131086960-131087560(+)
chr8:131087370-131087970(+)
chr8:131088270-131088870(+)
chr8:131088870-131089470(+)
chr8:131089830-131090430(+)
chr8:131091720-131092320(+)
chr8:131092209-131092809(+)
chr8:131093195-131093795(+)
chr8:131093622-131094222(+)
chr8:131095094-131095694(+)
chr8:131097980-131098580(+)
chr8:131098993-131099593(+)
chr8:131101390-131101990(+)
chr8:131103355-131103955(+)
chr8:131104010-131104610(+)
chr8:131104689-131105289(+)
chr8:131105132-131105732(+)
chr8:131105904-131106504(+)
chr8:131106363-131106963(+)
chr8:131106888-131107488(+)
chr8:131107742-131108342(+)
chr8:131108625-131109225(+)
chr8:131109530-131110130(+)
chr8:131110158-131110758(+)
chr8:131111035-131111635(+)
chr8:131111890-131112490(+)
chr8:131113898-131114498(+)
chr8:131114740-131115340(+)
chr8:131116400-131117000(+)
chr8:131118055-131118655(+)
chr8:131118747-131119347(+)
chr8:131120410-131121010(+)
chr8:131121343-131121943(+)
chr8:131121830-131122430(+)
chr8:131122835-131123435(+)
chr8:131123710-131124310(+)
chr8:131124652-131125252(+)
chr8:131125239-131125839(+)
chr8:131126517-131127117(+)
chr8:131127250-131127850(+)
chr8:131129910-131130510(+)
chr8:131132630-131133230(+)
chr8:131133295-131133895(+)
chr8:131134839-131135439(+)
chr8:131135310-131135910(+)
chr8:131137330-131137930(+)
chr8:131137751-131138351(+)
chr8:131138390-131138990(+)
chr8:131138860-131139460(+)
chr8:131141147-131141747(+)
chr8:131141705-131142305(+)
chr8:131142271-131142871(+)
chr8:131143478-131144078(+)
chr8:131143911-131144511(+)
chr8:131144392-131144992(+)
chr8:131146745-131147345(+)
chr8:131148929-131149529(+)
chr8:131151215-131151815(+)
chr8:131152645-131153245(+)
chr8:131153322-131153922(+)
chr8:131154371-131154971(+)
chr8:131155182-131155782(+)
chr8:131155725-131156325(+)
chr8:131156623-131157223(+)
chr8:131157568-131158168(+)
chr8:131158740-131159340(+)
chr8:131160389-131160989(+)
chr8:131161465-131162065(+)
chr8:131162163-131162763(+)
chr8:131163857-131164457(+)
chr8:131164750-131165350(+)
chr8:131166578-131167178(+)
chr8:131168710-131169310(+)
chr8:131169577-131170177(+)
chr8:131170070-131170670(+)
chr8:131170620-131171220(+)
chr8:131171590-131172190(+)
chr8:131173570-131174170(+)
chr8:131175038-131175638(+)
chr8:131176889-131177489(+)
chr8:131177550-131178150(+)
chr8:131179755-131180355(+)
chr8:131180710-131181310(+)
chr8:131182037-131182637(+)
chr8:131182842-131183442(+)
chr8:131183510-131184110(+)
chr8:131188030-131188630(+)
chr8:131189905-131190505(+)
chr8:131191280-131191880(+)
chr8:131192095-131192695(+)
chr8:131192605-131193205(+)
chr8:131193165-131193765(+)
chr8:131193589-131194189(+)
chr8:131194384-131194984(+)
chr8:131195067-131195667(+)
chr8:131197200-131197800(+)
chr8:131198083-131198683(+)
chr8:131198702-131199302(+)
chr8:131202688-131203288(+)
chr8:131203940-131204540(+)
chr8:131204983-131205583(+)
chr8:131205941-131206541(+)
chr8:131206739-131207339(+)
chr8:131207279-131207879(+)
chr8:131207809-131208409(+)
chr8:131208735-131209335(+)
chr8:131209698-131210298(+)
chr8:131210494-131211094(+)
chr8:131211150-131211750(+)
chr8:131212353-131212953(+)
chr8:131213419-131214019(+)
chr8:131213925-131214525(+)
chr8:131214350-131214950(+)
chr8:131214904-131215504(+)
chr8:131215370-131215970(+)
chr8:131216107-131216707(+)
chr8:131216543-131217143(+)
chr8:131217731-131218331(+)
chr8:131218519-131219119(+)
chr8:131219220-131219820(+)
chr8:131219708-131220308(+)
chr8:131220277-131220877(+)
chr8:131221410-131222010(+)
chr8:131223000-131223600(+)
chr8:131226386-131226986(+)
chr8:131228230-131228830(+)
chr8:131229067-131229667(+)
chr8:131229970-131230570(+)
chr8:131232193-131232793(+)
chr8:131232864-131233464(+)
chr8:131233310-131233910(+)
chr8:131233953-131234553(+)
chr8:131234374-131234974(+)
chr8:131234951-131235551(+)
chr8:131236042-131236642(+)
chr8:131236790-131237390(+)
chr8:131237820-131238420(+)
chr8:131238575-131239175(+)
chr8:131239251-131239851(+)
chr8:131240439-131241039(+)
chr8:131244510-131245110(+)
chr8:131244929-131245529(+)
chr8:131246561-131247161(+)
chr8:131248181-131248781(+)
chr8:131248662-131249262(+)
chr8:131249161-131249761(+)
chr8:131249964-131250564(+)
chr8:131250412-131251012(+)
chr8:131251649-131252249(+)
chr8:131252133-131252733(+)
chr8:131255035-131255635(+)
chr8:131255600-131256200(+)
chr8:131256408-131257008(+)
chr8:131257002-131257602(+)
chr8:131257570-131258170(+)
chr8:131258093-131258693(+)
chr8:131258855-131259455(+)
chr8:131259742-131260342(+)
chr8:131260209-131260809(+)
chr8:131260660-131261260(+)
chr8:131261753-131262353(+)
chr8:131263670-131264270(+)
chr8:131264976-131265576(+)
chr8:131267410-131268010(+)
chr8:131267918-131268518(+)
chr8:131268350-131268950(+)
chr8:131269326-131269926(+)
chr8:131270130-131270730(+)
chr8:131271120-131271720(+)
chr8:131271613-131272213(+)
chr8:131272476-131273076(+)
chr8:131273163-131273763(+)
chr8:131273610-131274210(+)
chr8:131274395-131274995(+)
chr8:131274817-131275417(+)
chr8:131275250-131275850(+)
chr8:131275886-131276486(+)
chr8:131276352-131276952(+)
chr8:131276771-131277371(+)
chr8:131277425-131278025(+)
chr8:131278069-131278669(+)
chr8:131279384-131279984(+)
chr8:131281020-131281620(+)
chr8:131281975-131282575(+)
chr8:131282959-131283559(+)
chr8:131286120-131286720(+)
chr8:131287363-131287963(+)
chr8:131288075-131288675(+)
chr8:131288933-131289533(+)
chr8:131289952-131290552(+)
chr8:131290530-131291130(+)
chr8:131291237-131291837(+)
chr8:131292460-131293060(+)
chr8:131293105-131293705(+)
chr8:131294519-131295119(+)
chr8:131295887-131296487(+)
chr8:131296687-131297287(+)
chr8:131298531-131299131(+)
chr8:131299340-131299940(+)
chr8:131300090-131300690(+)
chr8:131302030-131302630(+)
chr8:131303025-131303625(+)
chr8:131304487-131305087(+)
chr8:131305529-131306129(+)
chr8:131306193-131306793(+)
chr8:131306649-131307249(+)
chr8:131307934-131308534(+)
chr8:131308406-131309006(+)
chr8:131309587-131310187(+)
chr8:131310001-131310601(+)
chr8:131310710-131311310(+)
chr8:131312190-131312790(+)
chr8:131312932-131313532(+)
chr8:131314030-131314630(+)
chr8:131314599-131315199(+)
chr8:131315032-131315632(+)
chr8:131315703-131316303(+)
chr8:131316990-131317590(+)
chr8:131317831-131318431(+)
chr8:131318488-131319088(+)
chr8:131321491-131322091(+)
chr8:131322433-131323033(+)
chr8:131322988-131323588(+)
chr8:131324664-131325264(+)
chr8:131325647-131326247(+)
chr8:131326670-131327270(+)
chr8:131327600-131328200(+)
chr8:131328965-131329565(+)
chr8:131329754-131330354(+)
chr8:131330475-131331075(+)
chr8:131331058-131331658(+)
chr8:131333363-131333963(+)
chr8:131334000-131334600(+)
chr8:131334576-131335176(+)
chr8:131336121-131336721(+)
chr8:131336818-131337418(+)
chr8:131337437-131338037(+)
chr8:131338178-131338778(+)
chr8:131338935-131339535(+)
chr8:131340274-131340874(+)
chr8:131341099-131341699(+)
chr8:131342010-131342610(+)
chr8:131343312-131343912(+)
chr8:131344898-131345498(+)
chr8:131346103-131346703(+)
chr8:131346932-131347532(+)
chr8:131347570-131348170(+)
chr8:131348070-131348670(+)
chr8:131348998-131349598(+)
chr8:131349900-131350500(+)
chr8:131350530-131351130(+)
chr8:131351090-131351690(+)
chr8:131351750-131352350(+)
chr8:131352750-131353350(+)
chr8:131353283-131353883(+)
chr8:131354570-131355170(+)
chr8:131355213-131355813(+)
chr8:131355643-131356243(+)
chr8:131356849-131357449(+)
chr8:131357830-131358430(+)
chr8:131358420-131359020(+)
chr8:131359238-131359838(+)
chr8:131360495-131361095(+)
chr8:131361332-131361932(+)
chr8:131362634-131363234(+)
chr8:131363975-131364575(+)
chr8:131364424-131365024(+)
chr8:131366583-131367183(+)
chr8:131367490-131368090(+)
chr8:131368236-131368836(+)
chr8:131368740-131369340(+)
chr8:131369492-131370092(+)
chr8:131370067-131370667(+)
chr8:131370687-131371287(+)
chr8:131371307-131371907(+)
chr8:131372237-131372837(+)
chr8:131372749-131373349(+)
chr8:131373368-131373968(+)
chr8:131374108-131374708(+)
chr8:131374552-131375152(+)
chr8:131376350-131376950(+)
chr8:131376819-131377419(+)
chr8:131378442-131379042(+)
chr8:131379895-131380495(+)
chr8:131384190-131384790(+)
chr8:131387087-131387687(+)
chr8:131388182-131388782(+)
chr8:131389455-131390055(+)
chr8:131390893-131391493(+)
chr8:131391791-131392391(+)
chr8:131392473-131393073(+)
chr8:131397862-131398462(+)
chr8:131398833-131399433(+)
chr8:131400738-131401338(+)
chr8:131401239-131401839(+)
chr8:131401988-131402588(+)
chr8:131404310-131404910(+)
chr8:131404795-131405395(+)
chr8:131405930-131406530(+)
chr8:131408652-131409252(+)
chr8:131409650-131410250(+)
chr8:131410195-131410795(+)
chr8:131414042-131414642(+)
chr8:131416904-131417504(+)
chr8:131418289-131418889(+)
chr8:131419010-131419610(+)
chr8:131419866-131420466(+)
chr8:131420830-131421430(+)
chr8:131421331-131421931(+)
chr8:131421862-131422462(+)
chr8:131422623-131423223(+)
chr8:131423635-131424235(+)
chr8:131424270-131424870(+)
chr8:131425175-131425775(+)
chr8:131428126-131428726(+)
chr8:131428719-131429319(+)
chr8:131429321-131429921(+)
chr8:131429729-131430329(+)
chr8:131430665-131431265(+)
chr8:131431176-131431776(+)
chr8:131431685-131432285(+)
chr8:131432273-131432873(+)
chr8:131433452-131434052(+)
chr8:131434324-131434924(+)
chr8:131436352-131436952(+)
chr8:131437635-131438235(+)
chr8:131438050-131438650(+)
chr8:131438876-131439476(+)
chr8:131440048-131440648(+)
chr8:131441824-131442424(+)
chr8:131442935-131443535(+)
chr8:131444969-131445569(+)
chr8:131445430-131446030(+)
chr8:131446630-131447230(+)
chr8:131449930-131450530(+)
chr8:131450692-131451292(+)
chr8:131451873-131452473(+)
chr8:131453075-131453675(+)
chr8:131453574-131454174(+)
chr8:131453983-131454583(+)
chr8:131454440-131455040(+)
chr8:131455048-131455648(+)
chr8:131455734-131456334(+)
chr8:131456330-131456930(+)
chr8:131456810-131457410(+)
chr8:131457223-131457823(+)
chr8:131458100-131458700(+)
chr8:131458634-131459234(+)
chr8:131460381-131460981(+)
chr8:131460960-131461560(+)
chr8:131462630-131463230(+)
chr8:131463836-131464436(+)
chr8:131465695-131466295(+)
chr8:131468469-131469069(+)
chr8:131469706-131470306(+)
chr8:131472370-131472970(+)
chr8:131474995-131475595(+)
chr8:131475598-131476198(+)
chr8:131476186-131476786(+)
chr8:131476759-131477359(+)
chr8:131477906-131478506(+)
chr8:131478494-131479094(+)
chr8:131480774-131481374(+)
chr8:131484880-131485480(+)
chr8:131486510-131487110(+)
chr8:131488605-131489205(+)
chr8:131489115-131489715(+)
chr8:131489804-131490404(+)
chr8:131490662-131491262(+)
chr8:131491538-131492138(+)
chr8:131492475-131493075(+)
chr8:131493203-131493803(+)
chr8:131494310-131494910(+)
chr8:131495399-131495999(+)
chr8:131495950-131496550(+)
chr8:131496845-131497445(+)
chr8:131497516-131498116(+)
chr8:131499110-131499710(+)
chr8:131499535-131500135(+)
chr8:131501775-131502375(+)
chr8:131503248-131503848(+)
chr8:131503673-131504273(+)
chr8:131504450-131505050(+)
chr8:131505295-131505895(+)
chr8:131505724-131506324(+)
chr8:131506540-131507140(+)
chr8:131507370-131507970(+)
chr8:131508942-131509542(+)
chr8:131509891-131510491(+)
chr8:131511434-131512034(+)
chr8:131515268-131515868(+)
chr8:131515881-131516481(+)
chr8:131517730-131518330(+)
chr8:131518587-131519187(+)
chr8:131519721-131520321(+)
chr8:131521350-131521950(+)
chr8:131524321-131524921(+)
chr8:131526301-131526901(+)
chr8:131526708-131527308(+)
chr8:131530363-131530963(+)
chr8:131530944-131531544(+)
chr8:131531412-131532012(+)
chr8:131533319-131533919(+)
chr8:131534315-131534915(+)
chr8:131535193-131535793(+)
chr8:131535610-131536210(+)
chr8:131536909-131537509(+)
chr8:131537551-131538151(+)
chr8:131538102-131538702(+)
chr8:131538610-131539210(+)
chr8:131539415-131540015(+)
chr8:131539930-131540530(+)
chr8:131540487-131541087(+)
chr8:131542829-131543429(+)
chr8:131543253-131543853(+)
chr8:131544310-131544910(+)
chr8:131544994-131545594(+)
chr8:131545493-131546093(+)
chr8:131548341-131548941(+)
chr8:131549066-131549666(+)
chr8:131550245-131550845(+)
chr8:131550663-131551263(+)
chr8:131551953-131552553(+)
chr8:131552815-131553415(+)
chr8:131553518-131554118(+)
chr8:131553933-131554533(+)
chr8:131556634-131557234(+)
chr8:131558964-131559564(+)
chr8:131561784-131562384(+)
chr8:131567080-131567680(+)
chr8:131567808-131568408(+)
chr8:131569344-131569944(+)
chr8:131570591-131571191(+)
chr8:131573341-131573941(+)
chr8:131576120-131576720(+)
chr8:131577094-131577694(+)
chr8:131577679-131578279(+)
chr8:131580010-131580610(+)
chr8:131582610-131583210(+)
chr8:131583568-131584168(+)
chr8:131585340-131585940(+)
chr8:131585764-131586364(+)
chr8:131586305-131586905(+)
chr8:131588530-131589130(+)
chr8:131589368-131589968(+)
chr8:131590402-131591002(+)
chr8:131593295-131593895(+)
chr8:131594164-131594764(+)
chr8:131595360-131595960(+)
chr8:131596538-131597138(+)
chr8:131597970-131598570(+)
chr8:131599150-131599750(+)
chr8:131602430-131603030(+)
chr8:131603236-131603836(+)
chr8:131603940-131604540(+)
chr8:131605210-131605810(+)
chr8:131605770-131606370(+)
chr8:131607795-131608395(+)
chr8:131608420-131609020(+)
chr8:131608928-131609528(+)
chr8:131610225-131610825(+)
chr8:131611590-131612190(+)
chr8:131612959-131613559(+)
chr8:131616542-131617142(+)
chr8:131617050-131617650(+)
chr8:131618290-131618890(+)
chr8:131619510-131620110(+)
chr8:131622825-131623425(+)
chr8:131623904-131624504(+)
chr8:131626100-131626700(+)
chr8:131627010-131627610(+)
chr8:131627543-131628143(+)
chr8:131628254-131628854(+)
chr8:131629423-131630023(+)
chr8:131630569-131631169(+)
chr8:131633788-131634388(+)
chr8:131634456-131635056(+)
chr8:131635440-131636040(+)
chr8:131636770-131637370(+)
chr8:131637412-131638012(+)
chr8:131639341-131639941(+)
chr8:131641070-131641670(+)
chr8:131645467-131646067(+)
chr8:131646597-131647197(+)
chr8:131647708-131648308(+)
chr8:131648221-131648821(+)
chr8:131649025-131649625(+)
chr8:131649818-131650418(+)
chr8:131650515-131651115(+)
chr8:131650925-131651525(+)
chr8:131651592-131652192(+)
chr8:131652696-131653296(+)
chr8:131653334-131653934(+)
chr8:131653839-131654439(+)
chr8:131654493-131655093(+)
chr8:131655238-131655838(+)
chr8:131658290-131658890(+)
chr8:131660024-131660624(+)
chr8:131661263-131661863(+)
chr8:131661709-131662309(+)
chr8:131662119-131662719(+)
chr8:131662663-131663263(+)
chr8:131663197-131663797(+)
chr8:131663650-131664250(+)
chr8:131664315-131664915(+)
chr8:131667530-131668130(+)
chr8:131669636-131670236(+)
chr8:131671525-131672125(+)
chr8:131674578-131675178(+)
chr8:131675306-131675906(+)
chr8:131676710-131677310(+)
chr8:131677635-131678235(+)
chr8:131678366-131678966(+)
chr8:131680053-131680653(+)
chr8:131681054-131681654(+)
chr8:131682033-131682633(+)
chr8:131683379-131683979(+)
chr8:131684266-131684866(+)
chr8:131684928-131685528(+)
chr8:131685588-131686188(+)
chr8:131686612-131687212(+)
chr8:131687647-131688247(+)
chr8:131689756-131690356(+)
chr8:131690606-131691206(+)
chr8:131691085-131691685(+)
chr8:131692424-131693024(+)
chr8:131693098-131693698(+)
chr8:131694058-131694658(+)
chr8:131694714-131695314(+)
chr8:131696266-131696866(+)
chr8:131696873-131697473(+)
chr8:131698558-131699158(+)
chr8:131699511-131700111(+)
chr8:131700517-131701117(+)
chr8:131701675-131702275(+)
chr8:131703530-131704130(+)
chr8:131704326-131704926(+)
chr8:131706950-131707550(+)
chr8:131707552-131708152(+)
chr8:131710974-131711574(+)
chr8:131713832-131714432(+)
chr8:131715535-131716135(+)
chr8:131719170-131719770(+)
chr8:131722140-131722740(+)
chr8:131725330-131725930(+)
chr8:131728470-131729070(+)
chr8:131732230-131732830(+)
chr8:131733666-131734266(+)
chr8:131734270-131734870(+)
chr8:131739363-131739963(+)
chr8:131740112-131740712(+)
chr8:131740634-131741234(+)
chr8:131743429-131744029(+)
chr8:131744530-131745130(+)
chr8:131748850-131749450(+)
chr8:131750649-131751249(+)
chr8:131751990-131752590(+)
chr8:131752432-131753032(+)
chr8:131755727-131756327(+)
chr8:131758868-131759468(+)
chr8:131761789-131762389(+)
chr8:131766160-131766760(+)
chr8:131767900-131768500(+)
chr8:131770690-131771290(+)
chr8:131771633-131772233(+)
chr8:131772566-131773166(+)
chr8:131773370-131773970(+)
chr8:131773865-131774465(+)
chr8:131774371-131774971(+)
chr8:131774929-131775529(+)
chr8:131775620-131776220(+)
chr8:131776164-131776764(+)
chr8:131776663-131777263(+)
chr8:131779125-131779725(+)
chr8:131780594-131781194(+)
chr8:131782630-131783230(+)
chr8:131783245-131783845(+)
chr8:131786770-131787370(+)
chr8:131789850-131790450(+)
chr8:131790530-131791130(+)
chr8:131791982-131792582(+)
chr8:131793410-131794010(+)
chr8:131797720-131798320(+)
chr8:131801869-131802469(+)
chr8:131806620-131807220(+)
chr8:131807970-131808570(+)
chr8:131808826-131809426(+)
chr8:131813022-131813622(+)
chr8:131814738-131815338(+)
chr8:131815210-131815810(+)
chr8:131815638-131816238(+)
chr8:131816610-131817210(+)
chr8:131817960-131818560(+)
chr8:131818730-131819330(+)
chr8:131820410-131821010(+)
chr8:131820902-131821502(+)
chr8:131822038-131822638(+)
chr8:131822550-131823150(+)
chr8:131823004-131823604(+)
chr8:131828145-131828745(+)
chr8:131829033-131829633(+)
chr8:131830323-131830923(+)
chr8:131830728-131831328(+)
chr8:131831399-131831999(+)
chr8:131835230-131835830(+)
chr8:131836525-131837125(+)
chr8:131837680-131838280(+)
chr8:131838492-131839092(+)
chr8:131840464-131841064(+)
chr8:131841037-131841637(+)
chr8:131842325-131842925(+)
chr8:131845660-131846260(+)
chr8:131846270-131846870(+)
chr8:131847155-131847755(+)
chr8:131848510-131849110(+)
chr8:131853830-131854430(+)
chr8:131855210-131855810(+)
chr8:131859570-131860170(+)
chr8:131864429-131865029(+)
chr8:131866435-131867035(+)
chr8:131867345-131867945(+)
chr8:131868370-131868970(+)
chr8:131869550-131870150(+)
chr8:131877850-131878450(+)
chr8:131878697-131879297(+)
chr8:131880353-131880953(+)
chr8:131881130-131881730(+)
chr8:131883110-131883710(+)
chr8:131892724-131893324(+)
chr8:131893745-131894345(+)
chr8:131894790-131895390(+)
chr8:131895714-131896314(+)
chr8:131896881-131897481(+)
chr8:131897786-131898386(+)
chr8:131898230-131898830(+)
chr8:131899990-131900590(+)
chr8:131904550-131905150(+)
chr8:131907348-131907948(+)
chr8:131908065-131908665(+)
chr8:131909390-131909990(+)
chr8:131910849-131911449(+)
chr8:131911360-131911960(+)
chr8:131912770-131913370(+)
chr8:131913423-131914023(+)
chr8:131914210-131914810(+)
chr8:131915601-131916201(+)
chr8:131916707-131917307(+)
chr8:131917413-131918013(+)
chr8:131918679-131919279(+)
chr8:131919558-131920158(+)
chr8:131920002-131920602(+)
chr8:131920410-131921010(+)
chr8:131922510-131923110(+)
chr8:131925484-131926084(+)
chr8:131926198-131926798(+)
chr8:131929590-131930190(+)
chr8:131930393-131930993(+)
chr8:131931733-131932333(+)
chr8:131932463-131933063(+)
chr8:131933083-131933683(+)
chr8:131934030-131934630(+)
chr8:131934810-131935410(+)
chr8:131935770-131936370(+)
chr8:131938230-131938830(+)
chr8:131940030-131940630(+)
chr8:131943670-131944270(+)
chr8:131948015-131948615(+)
chr8:131950710-131951310(+)
chr8:131951560-131952160(+)
chr8:131953690-131954290(+)
chr8:131954954-131955554(+)
chr8:131956090-131956690(+)
chr8:131957525-131958125(+)
chr8:131958350-131958950(+)
chr8:131960075-131960675(+)
chr8:131960821-131961421(+)
chr8:131962278-131962878(+)
chr8:131965970-131966570(+)
chr8:131966650-131967250(+)
chr8:131968405-131969005(+)
chr8:131972448-131973048(+)
chr8:131973566-131974166(+)
chr8:131974322-131974922(+)
chr8:131976050-131976650(+)
chr8:131982450-131983050(+)
chr8:131986882-131987482(+)
chr8:131987385-131987985(+)
chr8:131988615-131989215(+)
chr8:131989355-131989955(+)
chr8:131989890-131990490(+)
chr8:131992090-131992690(+)
chr8:131992840-131993440(+)
chr8:131994076-131994676(+)
chr8:131995530-131996130(+)
chr8:131996050-131996650(+)
chr8:132000250-132000850(+)
chr8:132000910-132001510(+)
chr8:132002460-132003060(+)
chr8:132003030-132003630(+)
chr8:132003705-132004305(+)
chr8:132004742-132005342(+)
chr8:132008860-132009460(+)
chr8:132011170-132011770(+)
chr8:132011870-132012470(+)
chr8:132013930-132014530(+)
chr8:132014426-132015026(+)
chr8:132016190-132016790(+)
chr8:132016790-132017390(+)
chr8:132018317-132018917(+)
chr8:132018827-132019427(+)
chr8:132021170-132021770(+)
chr8:132022727-132023327(+)
chr8:132025620-132026220(+)
chr8:132032779-132033379(+)
chr8:132036090-132036690(+)
chr8:132038140-132038740(+)
chr8:132039570-132040170(+)
chr8:132040169-132040769(+)
chr8:132040875-132041475(+)
chr8:132041802-132042402(+)
chr8:132044203-132044803(+)
chr8:132044692-132045292(+)
chr8:132045527-132046127(+)
chr8:132046125-132046725(+)
chr8:132046660-132047260(+)
chr8:132047444-132048044(+)
chr8:132049059-132049659(+)
chr8:132049900-132050500(+)
chr8:132050954-132051554(+)
chr8:132051581-132052181(+)
chr8:132052167-132052767(+)
chr8:132052752-132053352(+)
chr8:132053670-132054270(+)
chr8:132054299-132054899(+)
chr8:132054840-132055440(+)
chr8:132055454-132056054(+)
chr8:132064529-132065129(+)
chr8:132079170-132079770(+)
chr8:132084670-132085270(+)
chr8:132085110-132085710(+)
chr8:132086710-132087310(+)
chr8:132088330-132088930(+)
chr8:132089270-132089870(+)
chr8:132089983-132090583(+)
chr8:132091403-132092003(+)
chr8:132097884-132098484(+)
chr8:132100698-132101298(+)
chr8:132102570-132103170(+)
chr8:132103690-132104290(+)
chr8:132104300-132104900(+)
chr8:132105860-132106460(+)
chr8:132112410-132113010(+)
chr8:132123224-132123824(+)
chr8:132126172-132126772(+)
chr8:132129558-132130158(+)
chr8:132130944-132131544(+)
chr8:132133850-132134450(+)
chr8:132134790-132135390(+)
chr8:132136370-132136970(+)
chr8:132136771-132137371(+)
chr8:132137250-132137850(+)
chr8:132138456-132139056(+)
chr8:132139620-132140220(+)
chr8:132140875-132141475(+)
chr8:132147077-132147677(+)
chr8:132149553-132150153(+)
chr8:132153290-132153890(+)
chr8:132155530-132156130(+)
chr8:132157370-132157970(+)
chr8:132160030-132160630(+)
chr8:132160495-132161095(+)
chr8:132161927-132162527(+)
chr8:132165159-132165759(+)
chr8:132166270-132166870(+)
chr8:132166695-132167295(+)
chr8:132168575-132169175(+)
chr8:132171530-132172130(+)
chr8:132174410-132175010(+)
chr8:132175590-132176190(+)
chr8:132177230-132177830(+)
chr8:132179871-132180471(+)
chr8:132183391-132183991(+)
chr8:132189546-132190146(+)
chr8:132191910-132192510(+)
chr8:132192710-132193310(+)
chr8:132197799-132198399(+)
chr8:132200190-132200790(+)
chr8:132200785-132201385(+)
chr8:132202577-132203177(+)
chr8:132203370-132203970(+)
chr8:132206930-132207530(+)
chr8:132208561-132209161(+)
chr8:132210035-132210635(+)
chr8:132211200-132211800(+)
chr8:132212350-132212950(+)
chr8:132214750-132215350(+)
chr8:132216430-132217030(+)
chr8:132217710-132218310(+)
chr8:132218930-132219530(+)
chr8:132219610-132220210(+)
chr8:132221110-132221710(+)
chr8:132224568-132225168(+)
chr8:132226620-132227220(+)
chr8:132229590-132230190(+)
chr8:132230260-132230860(+)
chr8:132230730-132231330(+)
chr8:132231549-132232149(+)
chr8:132233710-132234310(+)
chr8:132237950-132238550(+)
chr8:132238810-132239410(+)
chr8:132239250-132239850(+)
chr8:132239761-132240361(+)
chr8:132240750-132241350(+)
chr8:132241952-132242552(+)
chr8:132243330-132243930(+)
chr8:132249252-132249852(+)
chr8:132250670-132251270(+)
chr8:132255630-132256230(+)
chr8:132257959-132258559(+)
chr8:132258521-132259121(+)
chr8:132259850-132260450(+)
chr8:132260570-132261170(+)
chr8:132262263-132262863(+)
chr8:132262792-132263392(+)
chr8:132263770-132264370(+)
chr8:132272790-132273390(+)
chr8:132274517-132275117(+)
chr8:132286330-132286930(+)
chr8:132287030-132287630(+)
chr8:132290070-132290670(+)
chr8:132291274-132291874(+)
chr8:132294703-132295303(+)
chr8:132296650-132297250(+)
chr8:132297166-132297766(+)
chr8:132300786-132301386(+)
chr8:132301635-132302235(+)
chr8:132303170-132303770(+)
chr8:132303730-132304330(+)
chr8:132305120-132305720(+)
chr8:132307479-132308079(+)
chr8:132308463-132309063(+)
chr8:132311957-132312557(+)
chr8:132312979-132313579(+)
chr8:132314737-132315337(+)
chr8:132315210-132315810(+)
chr8:132318970-132319570(+)
chr8:132319870-132320470(+)
chr8:132320298-132320898(+)
chr8:132321110-132321710(+)
chr8:132322018-132322618(+)
chr8:132322465-132323065(+)
chr8:132322910-132323510(+)
chr8:132323910-132324510(+)
chr8:132324450-132325050(+)
chr8:132324920-132325520(+)
chr8:132326990-132327590(+)
chr8:132327750-132328350(+)
chr8:132328576-132329176(+)
chr8:132329130-132329730(+)
chr8:132329559-132330159(+)
chr8:132330330-132330930(+)
chr8:132331018-132331618(+)
chr8:132331550-132332150(+)
chr8:132332049-132332649(+)
chr8:132332590-132333190(+)
chr8:132338150-132338750(+)
chr8:132339850-132340450(+)
chr8:132344690-132345290(+)
chr8:132351733-132352333(+)
chr8:132352659-132353259(+)
chr8:132353093-132353693(+)
chr8:132355463-132356063(+)
chr8:132355950-132356550(+)
chr8:132357810-132358410(+)
chr8:132358555-132359155(+)
chr8:132359677-132360277(+)
chr8:132360218-132360818(+)
chr8:132362655-132363255(+)
chr8:132365230-132365830(+)
chr8:132366553-132367153(+)
chr8:132369452-132370052(+)
chr8:132376262-132376862(+)
chr8:132377420-132378020(+)
chr8:132378139-132378739(+)
chr8:132378573-132379173(+)
chr8:132381610-132382210(+)
chr8:132382060-132382660(+)
chr8:132383412-132384012(+)
chr8:132392310-132392910(+)
chr8:132392710-132393310(+)
chr8:132393835-132394435(+)
chr8:132394270-132394870(+)
chr8:132394750-132395350(+)
chr8:132397955-132398555(+)
chr8:132398480-132399080(+)
chr8:132399270-132399870(+)
chr8:132400098-132400698(+)
chr8:132402600-132403200(+)
chr8:132404050-132404650(+)
chr8:132404484-132405084(+)
chr8:132405016-132405616(+)
chr8:132406128-132406728(+)
chr8:132406840-132407440(+)
chr8:132407373-132407973(+)
chr8:132410270-132410870(+)
chr8:132410810-132411410(+)
chr8:132414190-132414790(+)
chr8:132416329-132416929(+)
chr8:132417810-132418410(+)
chr8:132421790-132422390(+)
chr8:132423610-132424210(+)
chr8:132430490-132431090(+)
chr8:132431530-132432130(+)
chr8:132432110-132432710(+)
chr8:132433296-132433896(+)
chr8:132434085-132434685(+)
chr8:132435270-132435870(+)
chr8:132436274-132436874(+)
chr8:132445817-132446417(+)
chr8:132449690-132450290(+)
chr8:132452590-132453190(+)
chr8:132456008-132456608(+)
chr8:132458038-132458638(+)
chr8:132458593-132459193(+)
chr8:132459229-132459829(+)
chr8:132464362-132464962(+)
chr8:132465863-132466463(+)
chr8:132468495-132469095(+)
chr8:132469210-132469810(+)
chr8:132470250-132470850(+)
chr8:132471463-132472063(+)
chr8:132474190-132474790(+)
chr8:132477530-132478130(+)
chr8:132478730-132479330(+)
chr8:132479355-132479955(+)
chr8:132481330-132481930(+)
chr8:132483768-132484368(+)
chr8:132485670-132486270(+)
chr8:132488342-132488942(+)
chr8:132488815-132489415(+)
chr8:132490095-132490695(+)
chr8:132490730-132491330(+)
chr8:132493510-132494110(+)
chr8:132495893-132496493(+)
chr8:132498068-132498668(+)
chr8:132499028-132499628(+)
chr8:132505131-132505731(+)
chr8:132510560-132511160(+)
chr8:132514151-132514751(+)
chr8:132515800-132516400(+)
chr8:132516435-132517035(+)
chr8:132516910-132517510(+)
chr8:132519230-132519830(+)
chr8:132524590-132525190(+)
chr8:132527790-132528390(+)
chr8:132528623-132529223(+)
chr8:132531451-132532051(+)
chr8:132532502-132533102(+)
chr8:132535090-132535690(+)
chr8:132535910-132536510(+)
chr8:132540690-132541290(+)
chr8:132545910-132546510(+)
chr8:132546438-132547038(+)
chr8:132547070-132547670(+)
chr8:132549665-132550265(+)
chr8:132554080-132554680(+)
chr8:132554810-132555410(+)
chr8:132557530-132558130(+)
chr8:132563450-132564050(+)
chr8:132565280-132565880(+)
chr8:132568340-132568940(+)
chr8:132572770-132573370(+)
chr8:132574490-132575090(+)
chr8:132575450-132576050(+)
chr8:132576820-132577420(+)
chr8:132591190-132591790(+)
chr8:132593478-132594078(+)
chr8:132594047-132594647(+)
chr8:132594583-132595183(+)
chr8:132595030-132595630(+)
chr8:132596150-132596750(+)
chr8:132596757-132597357(+)
chr8:132599387-132599987(+)
chr8:132601225-132601825(+)
chr8:132602830-132603430(+)
chr8:132603578-132604178(+)
chr8:132604435-132605035(+)
chr8:132609830-132610430(+)
chr8:132610570-132611170(+)
chr8:132611124-132611724(+)
chr8:132613214-132613814(+)
chr8:132613983-132614583(+)
chr8:132616810-132617410(+)
chr8:132618423-132619023(+)
chr8:132619565-132620165(+)
chr8:132623535-132624135(+)
chr8:132627410-132628010(+)
chr8:132635710-132636310(+)
chr8:132636650-132637250(+)
chr8:132637446-132638046(+)
chr8:132638930-132639530(+)
chr8:132640570-132641170(+)
chr8:132641941-132642541(+)
chr8:132643183-132643783(+)
chr8:132643910-132644510(+)
chr8:132644570-132645170(+)
chr8:132646670-132647270(+)
chr8:132647070-132647670(+)
chr8:132655540-132656140(+)
chr8:132655975-132656575(+)
chr8:132660610-132661210(+)
chr8:132661010-132661610(+)
chr8:132672895-132673495(+)
chr8:132674090-132674690(+)
chr8:132674530-132675130(+)
chr8:132674970-132675570(+)
chr8:132675930-132676530(+)
chr8:132676510-132677110(+)
chr8:132677223-132677823(+)
chr8:132678585-132679185(+)
chr8:132681820-132682420(+)
chr8:132683130-132683730(+)
chr8:132683610-132684210(+)
chr8:132687010-132687610(+)
chr8:132689180-132689780(+)
chr8:132689656-132690256(+)
chr8:132692450-132693050(+)
chr8:132692970-132693570(+)
chr8:132695090-132695690(+)
chr8:132696787-132697387(+)
chr8:132698330-132698930(+)
chr8:132701330-132701930(+)
chr8:132702410-132703010(+)
chr8:132706390-132706990(+)
chr8:132707310-132707910(+)
chr8:132711110-132711710(+)
chr8:132711690-132712290(+)
chr8:132715670-132716270(+)
chr8:132716570-132717170(+)
chr8:132717179-132717779(+)
chr8:132717931-132718531(+)
chr8:132722370-132722970(+)
chr8:132722790-132723390(+)
chr8:132723338-132723938(+)
chr8:132723833-132724433(+)
chr8:132724730-132725330(+)
chr8:132731830-132732430(+)
chr8:132735569-132736169(+)
chr8:132737307-132737907(+)
chr8:132738870-132739470(+)
chr8:132739817-132740417(+)
chr8:132740535-132741135(+)
chr8:132749170-132749770(+)
chr8:132750317-132750917(+)
chr8:132752250-132752850(+)
chr8:132752960-132753560(+)
chr8:132754310-132754910(+)
chr8:132758520-132759120(+)
chr8:132759592-132760192(+)
chr8:132768440-132769040(+)
chr8:132770110-132770710(+)
chr8:132771443-132772043(+)
chr8:132773955-132774555(+)
chr8:132774470-132775070(+)
chr8:132778070-132778670(+)
chr8:132778860-132779460(+)
chr8:132782200-132782800(+)
chr8:132782680-132783280(+)
chr8:132789046-132789646(+)
chr8:132789520-132790120(+)
chr8:132790145-132790745(+)
chr8:132790656-132791256(+)
chr8:132794550-132795150(+)
chr8:132799955-132800555(+)
chr8:132803590-132804190(+)
chr8:132805370-132805970(+)
chr8:132807255-132807855(+)
chr8:132811991-132812591(+)
chr8:132812750-132813350(+)
chr8:132813750-132814350(+)
chr8:132816362-132816962(+)
chr8:132822225-132822825(+)
chr8:132823550-132824150(+)
chr8:132826703-132827303(+)
chr8:132827828-132828428(+)
chr8:132828600-132829200(+)
chr8:132829330-132829930(+)
chr8:132830090-132830690(+)
chr8:132837570-132838170(+)
chr8:132838318-132838918(+)
chr8:132838906-132839506(+)
chr8:132839642-132840242(+)
chr8:132840983-132841583(+)
chr8:132844490-132845090(+)
chr8:132847493-132848093(+)
chr8:132848290-132848890(+)
chr8:132850570-132851170(+)
chr8:132853250-132853850(+)
chr8:132854048-132854648(+)
chr8:132855231-132855831(+)
chr8:132857447-132858047(+)
chr8:132861811-132862411(+)
chr8:132863362-132863962(+)
chr8:132864110-132864710(+)
chr8:132864670-132865270(+)
chr8:132868122-132868722(+)
chr8:132868842-132869442(+)
chr8:132869296-132869896(+)
chr8:132870151-132870751(+)
chr8:132871678-132872278(+)
chr8:132872619-132873219(+)
chr8:132873170-132873770(+)
chr8:132876132-132876732(+)
chr8:132876730-132877330(+)
chr8:132878370-132878970(+)
chr8:132879978-132880578(+)
chr8:132881126-132881726(+)
chr8:132886283-132886883(+)
chr8:132888139-132888739(+)
chr8:132888540-132889140(+)
chr8:132889148-132889748(+)
chr8:132891990-132892590(+)
chr8:132895032-132895632(+)
chr8:132895550-132896150(+)
chr8:132900970-132901570(+)
chr8:132902701-132903301(+)
chr8:132903875-132904475(+)
chr8:132904702-132905302(+)
chr8:132906466-132907066(+)
chr8:132908091-132908691(+)
chr8:132908550-132909150(+)
chr8:132909300-132909900(+)
chr8:132910978-132911578(+)
chr8:132912091-132912691(+)
chr8:132913970-132914570(+)
chr8:132915058-132915658(+)
chr8:132915484-132916084(+)
chr8:132916158-132916758(+)
chr8:132916880-132917480(+)
chr8:132917856-132918456(+)
chr8:132918618-132919218(+)
chr8:132919170-132919770(+)
chr8:132920665-132921265(+)
chr8:132923350-132923950(+)
chr8:132924379-132924979(+)
chr8:132925140-132925740(+)
chr8:132925721-132926321(+)
chr8:132927395-132927995(+)
chr8:132928171-132928771(+)
chr8:132928663-132929263(+)
chr8:132929268-132929868(+)
chr8:132929950-132930550(+)
chr8:132931395-132931995(+)
chr8:132932454-132933054(+)
chr8:132933903-132934503(+)
chr8:132934896-132935496(+)
chr8:132935752-132936352(+)
chr8:132936614-132937214(+)
chr8:132937020-132937620(+)
chr8:132937466-132938066(+)
chr8:132939955-132940555(+)
chr8:132941548-132942148(+)
chr8:132943042-132943642(+)
chr8:132944550-132945150(+)
chr8:132946262-132946862(+)
chr8:132948386-132948986(+)
chr8:132949906-132950506(+)
chr8:132950850-132951450(+)
chr8:132951293-132951893(+)
chr8:132953665-132954265(+)
chr8:132956275-132956875(+)
chr8:132958490-132959090(+)
chr8:132958964-132959564(+)
chr8:132959429-132960029(+)
chr8:132960540-132961140(+)
chr8:132964120-132964720(+)
chr8:132964591-132965191(+)
chr8:132966975-132967575(+)
chr8:132967512-132968112(+)
chr8:132967928-132968528(+)
chr8:132977310-132977910(+)
chr8:132979320-132979920(+)
chr8:132985680-132986280(+)
chr8:132986188-132986788(+)
chr8:132987260-132987860(+)
chr8:132989330-132989930(+)
chr8:132990870-132991470(+)
chr8:132991530-132992130(+)
chr8:132992064-132992664(+)
chr8:132994962-132995562(+)
chr8:132997751-132998351(+)
chr8:132999145-132999745(+)
chr8:133003250-133003850(+)
chr8:133006310-133006910(+)
chr8:133009142-133009742(+)
chr8:133011341-133011941(+)
chr8:133011790-133012390(+)
chr8:133012850-133013450(+)
chr8:133026211-133026811(+)
chr8:133026630-133027230(+)
chr8:133027075-133027675(+)
chr8:133028013-133028613(+)
chr8:133028821-133029421(+)
chr8:133029593-133030193(+)
chr8:133030530-133031130(+)
chr8:133036590-133037190(+)
chr8:133037492-133038092(+)
chr8:133040630-133041230(+)
chr8:133041072-133041672(+)
chr8:133042570-133043170(+)
chr8:133045335-133045935(+)
chr8:133050390-133050990(+)
chr8:133051778-133052378(+)
chr8:133054845-133055445(+)
chr8:133055257-133055857(+)
chr8:133056610-133057210(+)
chr8:133057074-133057674(+)
chr8:133058032-133058632(+)
chr8:133058906-133059506(+)
chr8:133061310-133061910(+)
chr8:133062509-133063109(+)
chr8:133064041-133064641(+)
chr8:133064920-133065520(+)
chr8:133065760-133066360(+)
chr8:133066930-133067530(+)
chr8:133067580-133068180(+)
chr8:133068295-133068895(+)
chr8:133069186-133069786(+)
chr8:133069845-133070445(+)
chr8:133070552-133071152(+)
chr8:133071578-133072178(+)
chr8:133072575-133073175(+)
chr8:133074885-133075485(+)
chr8:133076850-133077450(+)
chr8:133077650-133078250(+)
chr8:133085850-133086450(+)
chr8:133087358-133087958(+)
chr8:133087795-133088395(+)
chr8:133088610-133089210(+)
chr8:133089150-133089750(+)
chr8:133089890-133090490(+)
chr8:133090623-133091223(+)
chr8:133091190-133091790(+)
chr8:133091740-133092340(+)
chr8:133094750-133095350(+)
chr8:133098440-133099040(+)
chr8:133098990-133099590(+)
chr8:133100090-133100690(+)
chr8:133101410-133102010(+)
chr8:133103384-133103984(+)
chr8:133104390-133104990(+)
chr8:133107650-133108250(+)
chr8:133108245-133108845(+)
chr8:133108990-133109590(+)
chr8:133109628-133110228(+)
chr8:133110750-133111350(+)
chr8:133111425-133112025(+)
chr8:133112030-133112630(+)
chr8:133112750-133113350(+)
chr8:133113890-133114490(+)
chr8:133114368-133114968(+)
chr8:133115450-133116050(+)
chr8:133115913-133116513(+)
chr8:133116600-133117200(+)
chr8:133117130-133117730(+)
chr8:133117770-133118370(+)
chr8:133118230-133118830(+)
chr8:133118710-133119310(+)
chr8:133119720-133120320(+)
chr8:133120790-133121390(+)
chr8:133121560-133122160(+)
chr8:133122100-133122700(+)
chr8:133123633-133124233(+)
chr8:133124130-133124730(+)
chr8:133124670-133125270(+)
chr8:133125130-133125730(+)
chr8:133127210-133127810(+)
chr8:133127793-133128393(+)
chr8:133128630-133129230(+)
chr8:133129600-133130200(+)
chr8:133130260-133130860(+)
chr8:133130730-133131330(+)
chr8:133131190-133131790(+)
chr8:133131600-133132200(+)
chr8:133132494-133133094(+)
chr8:133133430-133134030(+)
chr8:133133915-133134515(+)
chr8:133134481-133135081(+)
chr8:133135190-133135790(+)
chr8:133135984-133136584(+)
chr8:133136800-133137400(+)
chr8:133137403-133138003(+)
chr8:133138147-133138747(+)
chr8:133139554-133140154(+)
chr8:133140066-133140666(+)
chr8:133141151-133141751(+)
chr8:133142650-133143250(+)
chr8:133143610-133144210(+)
chr8:133144270-133144870(+)
chr8:133145010-133145610(+)
chr8:133145870-133146470(+)
chr8:133146416-133147016(+)
chr8:133147910-133148510(+)
chr8:133150430-133151030(+)
chr8:133150950-133151550(+)
chr8:133152746-133153346(+)
chr8:133153416-133154016(+)
chr8:133155230-133155830(+)
chr8:133157029-133157629(+)
chr8:133157675-133158275(+)
chr8:133158750-133159350(+)
chr8:133162242-133162842(+)
chr8:133166402-133167002(+)
chr8:133170528-133171128(+)
chr8:133172170-133172770(+)
chr8:133173762-133174362(+)
chr8:133178040-133178640(+)
chr8:133179654-133180254(+)
chr8:133180600-133181200(+)
chr8:133181130-133181730(+)
chr8:133184650-133185250(+)
chr8:133185225-133185825(+)
chr8:133185715-133186315(+)
chr8:133187227-133187827(+)
chr8:133187851-133188451(+)
chr8:133188509-133189109(+)
chr8:133190150-133190750(+)
chr8:133191728-133192328(+)
chr8:133192490-133193090(+)
chr8:133193010-133193610(+)
chr8:133193567-133194167(+)
chr8:133197018-133197618(+)
chr8:133198030-133198630(+)
chr8:133201090-133201690(+)
chr8:133202227-133202827(+)
chr8:133204147-133204747(+)
chr8:133205248-133205848(+)
chr8:133205951-133206551(+)
chr8:133206438-133207038(+)
chr8:133207330-133207930(+)
chr8:133208694-133209294(+)
chr8:133209402-133210002(+)
chr8:133212810-133213410(+)
chr8:133213254-133213854(+)
chr8:133214630-133215230(+)
chr8:133220080-133220680(+)
chr8:133221048-133221648(+)
chr8:133221810-133222410(+)
chr8:133222315-133222915(+)
chr8:133223170-133223770(+)
chr8:133225806-133226406(+)
chr8:133227641-133228241(+)
chr8:133229822-133230422(+)
chr8:133236379-133236979(+)
chr8:133238670-133239270(+)
chr8:133239700-133240300(+)
chr8:133240215-133240815(+)
chr8:133240830-133241430(+)
chr8:133241250-133241850(+)
chr8:133241750-133242350(+)
chr8:133242254-133242854(+)
chr8:133242710-133243310(+)
chr8:133244860-133245460(+)
chr8:133247070-133247670(+)
chr8:133247890-133248490(+)
chr8:133249570-133250170(+)
chr8:133250050-133250650(+)
chr8:133251341-133251941(+)
chr8:133256850-133257450(+)
chr8:133258810-133259410(+)
chr8:133260590-133261190(+)
chr8:133261809-133262409(+)
chr8:133273026-133273626(+)
chr8:133273429-133274029(+)
chr8:133275030-133275630(+)
chr8:133276040-133276640(+)
chr8:133277680-133278280(+)
chr8:133279377-133279977(+)
chr8:133283198-133283798(+)
chr8:133283747-133284347(+)
chr8:133285230-133285830(+)
chr8:133288540-133289140(+)
chr8:133289350-133289950(+)
chr8:133289795-133290395(+)
chr8:133290620-133291220(+)
chr8:133292820-133293420(+)
chr8:133294110-133294710(+)
chr8:133294830-133295430(+)
chr8:133301550-133302150(+)
chr8:133305599-133306199(+)
chr8:133309615-133310215(+)
chr8:133310190-133310790(+)
chr8:133312093-133312693(+)
chr8:133314900-133315500(+)
chr8:133317270-133317870(+)
chr8:133319162-133319762(+)
chr8:133319650-133320250(+)
chr8:133320290-133320890(+)
chr8:133320710-133321310(+)
chr8:133321130-133321730(+)
chr8:133324125-133324725(+)
chr8:133326122-133326722(+)
chr8:133327894-133328494(+)
chr8:133328325-133328925(+)
chr8:133330474-133331074(+)
chr8:133331101-133331701(+)
chr8:133331673-133332273(+)
chr8:133332694-133333294(+)
chr8:133333130-133333730(+)
chr8:133333559-133334159(+)
chr8:133334201-133334801(+)
chr8:133338096-133338696(+)
chr8:133339630-133340230(+)
chr8:133342432-133343032(+)
chr8:133343390-133343990(+)
chr8:133343883-133344483(+)
chr8:133345310-133345910(+)
chr8:133355920-133356520(+)
chr8:133357650-133358250(+)
chr8:133358384-133358984(+)
chr8:133359230-133359830(+)
chr8:133361432-133362032(+)
chr8:133362670-133363270(+)
chr8:133367035-133367635(+)
chr8:133369790-133370390(+)
chr8:133370300-133370900(+)
chr8:133371830-133372430(+)
chr8:133373127-133373727(+)
chr8:133373955-133374555(+)
chr8:133374586-133375186(+)
chr8:133376537-133377137(+)
chr8:133382326-133382926(+)
chr8:133383170-133383770(+)
chr8:133383975-133384575(+)
chr8:133385090-133385690(+)
chr8:133386310-133386910(+)
chr8:133387590-133388190(+)
chr8:133392910-133393510(+)
chr8:133393610-133394210(+)
chr8:133394015-133394615(+)
chr8:133398790-133399390(+)
chr8:133401546-133402146(+)
chr8:133402533-133403133(+)
chr8:133403417-133404017(+)
chr8:133403850-133404450(+)
chr8:133405393-133405993(+)
chr8:133405898-133406498(+)
chr8:133406722-133407322(+)
chr8:133408002-133408602(+)
chr8:133408750-133409350(+)
chr8:133409190-133409790(+)
chr8:133410820-133411420(+)
chr8:133411390-133411990(+)
chr8:133411930-133412530(+)
chr8:133412890-133413490(+)
chr8:133413930-133414530(+)
chr8:133415615-133416215(+)
chr8:133417210-133417810(+)
chr8:133417828-133418428(+)
chr8:133418490-133419090(+)
chr8:133419232-133419832(+)
chr8:133419770-133420370(+)
chr8:133420667-133421267(+)
chr8:133421410-133422010(+)
chr8:133422010-133422610(+)
chr8:133422789-133423389(+)
chr8:133423450-133424050(+)
chr8:133424400-133425000(+)
chr8:133425813-133426413(+)
chr8:133426276-133426876(+)
chr8:133427453-133428053(+)
chr8:133430203-133430803(+)
chr8:133432569-133433169(+)
chr8:133432990-133433590(+)
chr8:133435070-133435670(+)
chr8:133435570-133436170(+)
chr8:133436030-133436630(+)
chr8:133437170-133437770(+)
chr8:133437710-133438310(+)
chr8:133438290-133438890(+)
chr8:133439101-133439701(+)
chr8:133439890-133440490(+)
chr8:133444140-133444740(+)
chr8:133445382-133445982(+)
chr8:133452350-133452950(+)
chr8:133454473-133455073(+)
chr8:133455086-133455686(+)
chr8:133456672-133457272(+)
chr8:133458040-133458640(+)
chr8:133458761-133459361(+)
chr8:133460244-133460844(+)
chr8:133460685-133461285(+)
chr8:133462270-133462870(+)
chr8:133465950-133466550(+)
chr8:133471480-133472080(+)
chr8:133474670-133475270(+)
chr8:133476401-133477001(+)
chr8:133477390-133477990(+)
chr8:133478462-133479062(+)
chr8:133483270-133483870(+)
chr8:133485897-133486497(+)
chr8:133486682-133487282(+)
chr8:133490778-133491378(+)
chr8:133491394-133491994(+)
chr8:133492134-133492734(+)
chr8:133493100-133493700(+)
chr8:133494125-133494725(+)
chr8:133494650-133495250(+)
chr8:133495335-133495935(+)
chr8:133496810-133497410(+)
chr8:133497470-133498070(+)
chr8:133498808-133499408(+)
chr8:133499932-133500532(+)
chr8:133501682-133502282(+)
chr8:133504770-133505370(+)
chr8:133509230-133509830(+)
chr8:133511396-133511996(+)
chr8:133512610-133513210(+)
chr8:133513970-133514570(+)
chr8:133516215-133516815(+)
chr8:133518145-133518745(+)
chr8:133519783-133520383(+)
chr8:133522350-133522950(+)
chr8:133524670-133525270(+)
chr8:133525152-133525752(+)
chr8:133526315-133526915(+)
chr8:133527866-133528466(+)
chr8:133528525-133529125(+)
chr8:133529050-133529650(+)
chr8:133530670-133531270(+)
chr8:133532665-133533265(+)
chr8:133534270-133534870(+)
chr8:133536090-133536690(+)
chr8:133537195-133537795(+)
chr8:133537990-133538590(+)
chr8:133539957-133540557(+)
chr8:133541550-133542150(+)
chr8:133542090-133542690(+)
chr8:133542797-133543397(+)
chr8:133543214-133543814(+)
chr8:133544434-133545034(+)
chr8:133546310-133546910(+)
chr8:133547835-133548435(+)
chr8:133549050-133549650(+)
chr8:133553930-133554530(+)
chr8:133554733-133555333(+)
chr8:133555830-133556430(+)
chr8:133559947-133560547(+)
chr8:133562320-133562920(+)
chr8:133564621-133565221(+)
chr8:133565835-133566435(+)
chr8:133566249-133566849(+)
chr8:133567030-133567630(+)
chr8:133570575-133571175(+)
chr8:133571675-133572275(+)
chr8:133574185-133574785(+)
chr8:133576090-133576690(+)
chr8:133577267-133577867(+)
chr8:133578480-133579080(+)
chr8:133579274-133579874(+)
chr8:133580172-133580772(+)
chr8:133582740-133583340(+)
chr8:133586790-133587390(+)
chr8:133587230-133587830(+)
chr8:133589730-133590330(+)
chr8:133591221-133591821(+)
chr8:133592152-133592752(+)
chr8:133593912-133594512(+)
chr8:133595150-133595750(+)
chr8:133596610-133597210(+)
chr8:133597652-133598252(+)
chr8:133599351-133599951(+)
chr8:133601770-133602370(+)
chr8:133602207-133602807(+)
chr8:133602630-133603230(+)
chr8:133604250-133604850(+)
chr8:133606730-133607330(+)
chr8:133608498-133609098(+)
chr8:133609330-133609930(+)
chr8:133615390-133615990(+)
chr8:133616004-133616604(+)
chr8:133617120-133617720(+)
chr8:133617899-133618499(+)
chr8:133619123-133619723(+)
chr8:133620430-133621030(+)
chr8:133621945-133622545(+)
chr8:133622810-133623410(+)
chr8:133623708-133624308(+)
chr8:133625130-133625730(+)
chr8:133626111-133626711(+)
chr8:133627300-133627900(+)
chr8:133628490-133629090(+)
chr8:133628905-133629505(+)
chr8:133631830-133632430(+)
chr8:133632980-133633580(+)
chr8:133633670-133634270(+)
chr8:133634450-133635050(+)
chr8:133635490-133636090(+)
chr8:133636114-133636714(+)
chr8:133637658-133638258(+)
chr8:133638750-133639350(+)
chr8:133643230-133643830(+)
chr8:133646890-133647490(+)
chr8:133647890-133648490(+)
chr8:133648550-133649150(+)
chr8:133649950-133650550(+)
chr8:133651050-133651650(+)
chr8:133656930-133657530(+)
chr8:133663100-133663700(+)
chr8:133663553-133664153(+)
chr8:133664151-133664751(+)
chr8:133668040-133668640(+)
chr8:133669130-133669730(+)
chr8:133671050-133671650(+)
chr8:133671970-133672570(+)
chr8:133679615-133680215(+)
chr8:133680453-133681053(+)
chr8:133681267-133681867(+)
chr8:133685003-133685603(+)
chr8:133685646-133686246(+)
chr8:133686406-133687006(+)
chr8:133687106-133687706(+)
chr8:133687583-133688183(+)
chr8:133688191-133688791(+)
chr8:133689049-133689649(+)
chr8:133690470-133691070(+)
chr8:133691202-133691802(+)
chr8:133691760-133692360(+)
chr8:133696670-133697270(+)
chr8:133698630-133699230(+)
chr8:133699486-133700086(+)
chr8:133707690-133708290(+)
chr8:133711265-133711865(+)
chr8:133711715-133712315(+)
chr8:133713388-133713988(+)
chr8:133713989-133714589(+)
chr8:133714854-133715454(+)
chr8:133715595-133716195(+)
chr8:133716295-133716895(+)
chr8:133717489-133718089(+)
chr8:133717940-133718540(+)
chr8:133720350-133720950(+)
chr8:133723070-133723670(+)
chr8:133723732-133724332(+)
chr8:133724338-133724938(+)
chr8:133725590-133726190(+)
chr8:133728039-133728639(+)
chr8:133731710-133732310(+)
chr8:133732309-133732909(+)
chr8:133734150-133734750(+)
chr8:133734910-133735510(+)
chr8:133736150-133736750(+)
chr8:133736830-133737430(+)
chr8:133737713-133738313(+)
chr8:133738270-133738870(+)
chr8:133739690-133740290(+)
chr8:133740710-133741310(+)
chr8:133741158-133741758(+)
chr8:133742228-133742828(+)
chr8:133744410-133745010(+)
chr8:133744890-133745490(+)
chr8:133745522-133746122(+)
chr8:133746312-133746912(+)
chr8:133747086-133747686(+)
chr8:133748130-133748730(+)
chr8:133749650-133750250(+)
chr8:133750911-133751511(+)
chr8:133752198-133752798(+)
chr8:133754290-133754890(+)
chr8:133760010-133760610(+)
chr8:133767390-133767990(+)
chr8:133768924-133769524(+)
chr8:133771113-133771713(+)
chr8:133772627-133773227(+)
chr8:133773870-133774470(+)
chr8:133775955-133776555(+)
chr8:133776449-133777049(+)
chr8:133778619-133779219(+)
chr8:133779650-133780250(+)
chr8:133780133-133780733(+)
chr8:133780650-133781250(+)
chr8:133781060-133781660(+)
chr8:133782870-133783470(+)
chr8:133783275-133783875(+)
chr8:133783913-133784513(+)
chr8:133784376-133784976(+)
chr8:133784780-133785380(+)
chr8:133785209-133785809(+)
chr8:133786655-133787255(+)
chr8:133787221-133787821(+)
chr8:133787756-133788356(+)
chr8:133788386-133788986(+)
chr8:133794580-133795180(+)
chr8:133797206-133797806(+)
chr8:133798550-133799150(+)
chr8:133799163-133799763(+)
chr8:133801090-133801690(+)
chr8:133801650-133802250(+)
chr8:133802615-133803215(+)
chr8:133804622-133805222(+)
chr8:133805118-133805718(+)
chr8:133805528-133806128(+)
chr8:133807655-133808255(+)
chr8:133808059-133808659(+)
chr8:133808633-133809233(+)
chr8:133809458-133810058(+)
chr8:133810135-133810735(+)
chr8:133810573-133811173(+)
chr8:133815850-133816450(+)
chr8:133817530-133818130(+)
chr8:133818426-133819026(+)
chr8:133820450-133821050(+)
chr8:133824430-133825030(+)
chr8:133827080-133827680(+)
chr8:133827955-133828555(+)
chr8:133829348-133829948(+)
chr8:133830290-133830890(+)
chr8:133831063-133831663(+)
chr8:133832479-133833079(+)
chr8:133833540-133834140(+)
chr8:133834275-133834875(+)
chr8:133837110-133837710(+)
chr8:133838955-133839555(+)
chr8:133839390-133839990(+)
chr8:133842680-133843280(+)
chr8:133843298-133843898(+)
chr8:133844974-133845574(+)
chr8:133845410-133846010(+)
chr8:133845988-133846588(+)
chr8:133846736-133847336(+)
chr8:133847523-133848123(+)
chr8:133848830-133849430(+)
chr8:133849704-133850304(+)
chr8:133850346-133850946(+)
chr8:133852527-133853127(+)
chr8:133853238-133853838(+)
chr8:133854763-133855363(+)
chr8:133855791-133856391(+)
chr8:133857837-133858437(+)
chr8:133858510-133859110(+)
chr8:133858970-133859570(+)
chr8:133860640-133861240(+)
chr8:133862690-133863290(+)
chr8:133863536-133864136(+)
chr8:133865670-133866270(+)
chr8:133869710-133870310(+)
chr8:133870235-133870835(+)
chr8:133870850-133871450(+)
chr8:133872750-133873350(+)
chr8:133874503-133875103(+)
chr8:133875270-133875870(+)
chr8:133875782-133876382(+)
chr8:133876512-133877112(+)
chr8:133877350-133877950(+)
chr8:133877770-133878370(+)
chr8:133878954-133879554(+)
chr8:133880085-133880685(+)
chr8:133880760-133881360(+)
chr8:133881330-133881930(+)
chr8:133881810-133882410(+)
chr8:133882606-133883206(+)
chr8:133883251-133883851(+)
chr8:133883806-133884406(+)
chr8:133884584-133885184(+)
chr8:133885044-133885644(+)
chr8:133885798-133886398(+)
chr8:133886529-133887129(+)
chr8:133887620-133888220(+)
chr8:133888184-133888784(+)
chr8:133888634-133889234(+)
chr8:133889453-133890053(+)
chr8:133890177-133890777(+)
chr8:133890812-133891412(+)
chr8:133891269-133891869(+)
chr8:133891915-133892515(+)
chr8:133892502-133893102(+)
chr8:133892920-133893520(+)
chr8:133893588-133894188(+)
chr8:133894046-133894646(+)
chr8:133894659-133895259(+)
chr8:133895991-133896591(+)
chr8:133896967-133897567(+)
chr8:133897928-133898528(+)
chr8:133898518-133899118(+)
chr8:133899226-133899826(+)
chr8:133900076-133900676(+)
chr8:133900970-133901570(+)
chr8:133901614-133902214(+)
chr8:133903255-133903855(+)
chr8:133903898-133904498(+)
chr8:133904470-133905070(+)
chr8:133905170-133905770(+)
chr8:133905772-133906372(+)
chr8:133906230-133906830(+)
chr8:133906680-133907280(+)
chr8:133907221-133907821(+)
chr8:133907774-133908374(+)
chr8:133908422-133909022(+)
chr8:133908930-133909530(+)
chr8:133909700-133910300(+)
chr8:133910292-133910892(+)
chr8:133911036-133911636(+)
chr8:133911486-133912086(+)
chr8:133912260-133912860(+)
chr8:133912763-133913363(+)
chr8:133913522-133914122(+)
chr8:133914530-133915130(+)
chr8:133914970-133915570(+)
chr8:133915575-133916175(+)
chr8:133916081-133916681(+)
chr8:133916716-133917316(+)
chr8:133917498-133918098(+)
chr8:133918467-133919067(+)
chr8:133919368-133919968(+)
chr8:133920063-133920663(+)
chr8:133920700-133921300(+)
chr8:133921344-133921944(+)
chr8:133922225-133922825(+)
chr8:133922874-133923474(+)
chr8:133923360-133923960(+)
chr8:133924020-133924620(+)
chr8:133924430-133925030(+)
chr8:133925030-133925630(+)
chr8:133925910-133926510(+)
chr8:133926770-133927370(+)
chr8:133927278-133927878(+)
chr8:133927858-133928458(+)
chr8:133928510-133929110(+)
chr8:133929346-133929946(+)
chr8:133930369-133930969(+)
chr8:133931407-133932007(+)
chr8:133932058-133932658(+)
chr8:133932759-133933359(+)
chr8:133933428-133934028(+)
chr8:133934583-133935183(+)
chr8:133935360-133935960(+)
chr8:133936075-133936675(+)
chr8:133936829-133937429(+)
chr8:133937430-133938030(+)
chr8:133937972-133938572(+)
chr8:133938918-133939518(+)
chr8:133939970-133940570(+)
chr8:133940430-133941030(+)
chr8:133941070-133941670(+)
chr8:133941788-133942388(+)
chr8:133942460-133943060(+)
chr8:133943022-133943622(+)
chr8:133944027-133944627(+)
chr8:133944637-133945237(+)
chr8:133945136-133945736(+)
chr8:133945678-133946278(+)
chr8:133946702-133947302(+)
chr8:133947290-133947890(+)
chr8:133948045-133948645(+)
chr8:133948705-133949305(+)
chr8:133949257-133949857(+)
chr8:133950064-133950664(+)
chr8:133950639-133951239(+)
chr8:133951322-133951922(+)
chr8:133952185-133952785(+)
chr8:133952710-133953310(+)
chr8:133953252-133953852(+)
chr8:133953960-133954560(+)
chr8:133954970-133955570(+)
chr8:133955756-133956356(+)
chr8:133956520-133957120(+)
chr8:133957174-133957774(+)
chr8:133958097-133958697(+)
chr8:133958686-133959286(+)
chr8:133959454-133960054(+)
chr8:133960545-133961145(+)
chr8:133961292-133961892(+)
chr8:133961900-133962500(+)
chr8:133962377-133962977(+)
chr8:133962831-133963431(+)
chr8:133963431-133964031(+)
chr8:133964292-133964892(+)
chr8:133964870-133965470(+)
chr8:133965293-133965893(+)
chr8:133965971-133966571(+)
chr8:133966683-133967283(+)
chr8:133967755-133968355(+)
chr8:133968585-133969185(+)
chr8:133969459-133970059(+)
chr8:133969922-133970522(+)
chr8:133970350-133970950(+)
chr8:133970787-133971387(+)
chr8:133971205-133971805(+)
chr8:133972620-133973220(+)
chr8:133973530-133974130(+)
chr8:133974420-133975020(+)
chr8:133974980-133975580(+)
chr8:133975927-133976527(+)
chr8:133976386-133976986(+)
chr8:133976992-133977592(+)
chr8:133977570-133978170(+)
chr8:133978098-133978698(+)
chr8:133978820-133979420(+)
chr8:133979660-133980260(+)
chr8:133980832-133981432(+)
chr8:133981694-133982294(+)
chr8:133982456-133983056(+)
chr8:133983027-133983627(+)
chr8:133983856-133984456(+)
chr8:133984610-133985210(+)
chr8:133985100-133985700(+)
chr8:133985610-133986210(+)
chr8:133986220-133986820(+)
chr8:133986750-133987350(+)
chr8:133987402-133988002(+)
chr8:133988010-133988610(+)
chr8:133988613-133989213(+)
chr8:133989177-133989777(+)
chr8:133989596-133990196(+)
chr8:133990128-133990728(+)
chr8:133990612-133991212(+)
chr8:133991232-133991832(+)
chr8:133992164-133992764(+)
chr8:133992810-133993410(+)
chr8:133993232-133993832(+)
chr8:133993749-133994349(+)
chr8:133994465-133995065(+)
chr8:133994930-133995530(+)
chr8:133995932-133996532(+)
chr8:133996703-133997303(+)
chr8:133997625-133998225(+)
chr8:133998460-133999060(+)
chr8:133999080-133999680(+)
chr8:133999993-134000593(+)
chr8:134000905-134001505(+)
chr8:134001519-134002119(+)
chr8:134002500-134003100(+)
chr8:134003178-134003778(+)
chr8:134003674-134004274(+)
chr8:134004088-134004688(+)
chr8:134004660-134005260(+)
chr8:134005472-134006072(+)
chr8:134006197-134006797(+)
chr8:134006890-134007490(+)
chr8:134007331-134007931(+)
chr8:134007926-134008526(+)
chr8:134008850-134009450(+)
chr8:134009573-134010173(+)
chr8:134010275-134010875(+)
chr8:134011080-134011680(+)
chr8:134011572-134012172(+)
chr8:134012228-134012828(+)
chr8:134012668-134013268(+)
chr8:134013109-134013709(+)
chr8:134013629-134014229(+)
chr8:134014169-134014769(+)
chr8:134014746-134015346(+)
chr8:134015624-134016224(+)
chr8:134016283-134016883(+)
chr8:134016847-134017447(+)
chr8:134017385-134017985(+)
chr8:134017920-134018520(+)
chr8:134018366-134018966(+)
chr8:134019106-134019706(+)
chr8:134019872-134020472(+)
chr8:134020861-134021461(+)
chr8:134021543-134022143(+)
chr8:134022143-134022743(+)
chr8:134022837-134023437(+)
chr8:134023296-134023896(+)
chr8:134023980-134024580(+)
chr8:134024890-134025490(+)
chr8:134025610-134026210(+)
chr8:134026428-134027028(+)
chr8:134026978-134027578(+)
chr8:134027657-134028257(+)
chr8:134028621-134029221(+)
chr8:134029291-134029891(+)
chr8:134030020-134030620(+)
chr8:134030830-134031430(+)
chr8:134031467-134032067(+)
chr8:134032420-134033020(+)
chr8:134033004-134033604(+)
chr8:134033980-134034580(+)
chr8:134034700-134035300(+)
chr8:134035189-134035789(+)
chr8:134035809-134036409(+)
chr8:134036530-134037130(+)
chr8:134037313-134037913(+)
chr8:134037868-134038468(+)
chr8:134038326-134038926(+)
chr8:134039329-134039929(+)
chr8:134039952-134040552(+)
chr8:134040353-134040953(+)
chr8:134040755-134041355(+)
chr8:134041584-134042184(+)
chr8:134042770-134043370(+)
chr8:134043884-134044484(+)
chr8:134044465-134045065(+)
chr8:134045359-134045959(+)
chr8:134045780-134046380(+)
chr8:134046792-134047392(+)
chr8:134048013-134048613(+)
chr8:134048502-134049102(+)
chr8:134049037-134049637(+)
chr8:134049830-134050430(+)
chr8:134050230-134050830(+)
chr8:134051090-134051690(+)
chr8:134052021-134052621(+)
chr8:134052424-134053024(+)
chr8:134053372-134053972(+)
chr8:134054183-134054783(+)
chr8:134054800-134055400(+)
chr8:134055225-134055825(+)
chr8:134055696-134056296(+)
chr8:134056521-134057121(+)
chr8:134057033-134057633(+)
chr8:134057849-134058449(+)
chr8:134058508-134059108(+)
chr8:134059210-134059810(+)
chr8:134059733-134060333(+)
chr8:134060597-134061197(+)
chr8:134061050-134061650(+)
chr8:134061778-134062378(+)
chr8:134062707-134063307(+)
chr8:134063145-134063745(+)
chr8:134063843-134064443(+)
chr8:134064382-134064982(+)
chr8:134064840-134065440(+)
chr8:134065316-134065916(+)
chr8:134065883-134066483(+)
chr8:134066294-134066894(+)
chr8:134066797-134067397(+)
chr8:134067345-134067945(+)
chr8:134067966-134068566(+)
chr8:134068607-134069207(+)
chr8:134069095-134069695(+)
chr8:134069522-134070122(+)
chr8:134070147-134070747(+)
chr8:134070585-134071185(+)
chr8:134071191-134071791(+)
chr8:134072235-134072835(+)
chr8:134072905-134073505(+)
chr8:134073710-134074310(+)
chr8:134074515-134075115(+)
chr8:134075237-134075837(+)
chr8:134076602-134077202(+)
chr8:134077195-134077795(+)
chr8:134077904-134078504(+)
chr8:134079139-134079739(+)
chr8:134079680-134080280(+)
chr8:134080144-134080744(+)
chr8:134080609-134081209(+)
chr8:134081255-134081855(+)
chr8:134081750-134082350(+)
chr8:134082230-134082830(+)
chr8:134082887-134083487(+)
chr8:134083499-134084099(+)
chr8:134084216-134084816(+)
chr8:134084718-134085318(+)
chr8:134085261-134085861(+)
chr8:134085823-134086423(+)
chr8:134086472-134087072(+)
chr8:134086940-134087540(+)
chr8:134087640-134088240(+)
chr8:134088375-134088975(+)
chr8:134088870-134089470(+)
chr8:134089522-134090122(+)
chr8:134090099-134090699(+)
chr8:134090610-134091210(+)
chr8:134091373-134091973(+)
chr8:134092015-134092615(+)
chr8:134092538-134093138(+)
chr8:134093110-134093710(+)
chr8:134093666-134094266(+)
chr8:134094658-134095258(+)
chr8:134095470-134096070(+)
chr8:134095900-134096500(+)
chr8:134096812-134097412(+)
chr8:134098174-134098774(+)
chr8:134099382-134099982(+)
chr8:134099784-134100384(+)
chr8:134100190-134100790(+)
chr8:134101016-134101616(+)
chr8:134101921-134102521(+)
chr8:134102387-134102987(+)
chr8:134103047-134103647(+)
chr8:134103794-134104394(+)
chr8:134104281-134104881(+)
chr8:134104790-134105390(+)
chr8:134105489-134106089(+)
chr8:134105983-134106583(+)
chr8:134106865-134107465(+)
chr8:134107617-134108217(+)
chr8:134108333-134108933(+)
chr8:134109039-134109639(+)
chr8:134109918-134110518(+)
chr8:134110638-134111238(+)
chr8:134111309-134111909(+)
chr8:134112054-134112654(+)
chr8:134112650-134113250(+)
chr8:134113287-134113887(+)
chr8:134113762-134114362(+)
chr8:134114338-134114938(+)
chr8:134114829-134115429(+)
chr8:134115262-134115862(+)
chr8:134115812-134116412(+)
chr8:134116650-134117250(+)
chr8:134117290-134117890(+)
chr8:134117853-134118453(+)
chr8:134118350-134118950(+)
chr8:134118984-134119584(+)
chr8:134119442-134120042(+)
chr8:134120170-134120770(+)
chr8:134120756-134121356(+)
chr8:134121170-134121770(+)
chr8:134121735-134122335(+)
chr8:134122950-134123550(+)
chr8:134124277-134124877(+)
chr8:134124944-134125544(+)
chr8:134126060-134126660(+)
chr8:134126786-134127386(+)
chr8:134127240-134127840(+)
chr8:134127690-134128290(+)
chr8:134129408-134130008(+)
chr8:134131163-134131763(+)
chr8:134131646-134132246(+)
chr8:134132443-134133043(+)
chr8:134132992-134133592(+)
chr8:134134553-134135153(+)
chr8:134134979-134135579(+)
chr8:134135510-134136110(+)
chr8:134135926-134136526(+)
chr8:134136388-134136988(+)
chr8:134136805-134137405(+)
chr8:134137636-134138236(+)
chr8:134138230-134138830(+)
chr8:134138846-134139446(+)
chr8:134139636-134140236(+)
chr8:134140184-134140784(+)
chr8:134140753-134141353(+)
chr8:134141235-134141835(+)
chr8:134142135-134142735(+)
chr8:134142956-134143556(+)
chr8:134143720-134144320(+)
chr8:134144227-134144827(+)
chr8:134145118-134145718(+)
chr8:134145702-134146302(+)
chr8:134146166-134146766(+)
chr8:134146618-134147218(+)
chr8:134147255-134147855(+)
chr8:134148015-134148615(+)
chr8:134148668-134149268(+)
chr8:134149329-134149929(+)
chr8:134149979-134150579(+)
chr8:134150428-134151028(+)
chr8:134150995-134151595(+)
chr8:134151554-134152154(+)
chr8:134152121-134152721(+)
chr8:134152617-134153217(+)
chr8:134153440-134154040(+)
chr8:134154369-134154969(+)
chr8:134154971-134155571(+)
chr8:134155690-134156290(+)
chr8:134156161-134156761(+)
chr8:134156896-134157496(+)
chr8:134157690-134158290(+)
chr8:134158557-134159157(+)
chr8:134159492-134160092(+)
chr8:134160550-134161150(+)
chr8:134161898-134162498(+)
chr8:134162703-134163303(+)
chr8:134163155-134163755(+)
chr8:134163810-134164410(+)
chr8:134165017-134165617(+)
chr8:134165797-134166397(+)
chr8:134166230-134166830(+)
chr8:134167208-134167808(+)
chr8:134168350-134168950(+)
chr8:134169410-134170010(+)
chr8:134169998-134170598(+)
chr8:134170690-134171290(+)
chr8:134171950-134172550(+)
chr8:134172516-134173116(+)
chr8:134173615-134174215(+)
chr8:134174138-134174738(+)
chr8:134174773-134175373(+)
chr8:134177665-134178265(+)
chr8:134180500-134181100(+)
chr8:134181590-134182190(+)
chr8:134183181-134183781(+)
chr8:134183657-134184257(+)
chr8:134185492-134186092(+)
chr8:134188067-134188667(+)
chr8:134188494-134189094(+)
chr8:134190276-134190876(+)
chr8:134193112-134193712(+)
chr8:134194150-134194750(+)
chr8:134194589-134195189(+)
chr8:134195115-134195715(+)
chr8:134196880-134197480(+)
chr8:134201968-134202568(+)
chr8:134202838-134203438(+)
chr8:134203796-134204396(+)
chr8:134204645-134205245(+)
chr8:134205079-134205679(+)
chr8:134206135-134206735(+)
chr8:134207234-134207834(+)
chr8:134207693-134208293(+)
chr8:134208755-134209355(+)
chr8:134209210-134209810(+)
chr8:134209739-134210339(+)
chr8:134211010-134211610(+)
chr8:134211642-134212242(+)
chr8:134214023-134214623(+)
chr8:134214478-134215078(+)
chr8:134215000-134215600(+)
chr8:134216272-134216872(+)
chr8:134217155-134217755(+)
chr8:134219066-134219666(+)
chr8:134219698-134220298(+)
chr8:134220275-134220875(+)
chr8:134221398-134221998(+)
chr8:134223681-134224281(+)
chr8:134224359-134224959(+)
chr8:134225065-134225665(+)
chr8:134226645-134227245(+)
chr8:134227223-134227823(+)
chr8:134227680-134228280(+)
chr8:134228638-134229238(+)
chr8:134229385-134229985(+)
chr8:134229964-134230564(+)
chr8:134230703-134231303(+)
chr8:134231130-134231730(+)
chr8:134232170-134232770(+)
chr8:134232750-134233350(+)
chr8:134233220-134233820(+)
chr8:134234410-134235010(+)
chr8:134235002-134235602(+)
chr8:134235885-134236485(+)
chr8:134236400-134237000(+)
chr8:134236940-134237540(+)
chr8:134237350-134237950(+)
chr8:134237890-134238490(+)
chr8:134238450-134239050(+)
chr8:134239130-134239730(+)
chr8:134239598-134240198(+)
chr8:134240032-134240632(+)
chr8:134240527-134241127(+)
chr8:134241470-134242070(+)
chr8:134242300-134242900(+)
chr8:134243442-134244042(+)
chr8:134243860-134244460(+)
chr8:134244625-134245225(+)
chr8:134245393-134245993(+)
chr8:134246165-134246765(+)
chr8:134246833-134247433(+)
chr8:134247558-134248158(+)
chr8:134247960-134248560(+)
chr8:134248385-134248985(+)
chr8:134249214-134249814(+)
chr8:134249844-134250444(+)
chr8:134250427-134251027(+)
chr8:134250840-134251440(+)
chr8:134251630-134252230(+)
chr8:134253981-134254581(+)
chr8:134254515-134255115(+)
chr8:134255031-134255631(+)
chr8:134257976-134258576(+)
chr8:134259547-134260147(+)
chr8:134260071-134260671(+)
chr8:134260786-134261386(+)
chr8:134261700-134262300(+)
chr8:134262870-134263470(+)
chr8:134264532-134265132(+)
chr8:134267090-134267690(+)
chr8:134268517-134269117(+)
chr8:134268985-134269585(+)
chr8:134270623-134271223(+)
chr8:134271699-134272299(+)
chr8:134272115-134272715(+)
chr8:134272745-134273345(+)
chr8:134273192-134273792(+)
chr8:134276402-134277002(+)
chr8:134277530-134278130(+)
chr8:134278212-134278812(+)
chr8:134279197-134279797(+)
chr8:134279622-134280222(+)
chr8:134280945-134281545(+)
chr8:134281998-134282598(+)
chr8:134283895-134284495(+)
chr8:134284382-134284982(+)
chr8:134285019-134285619(+)
chr8:134285914-134286514(+)
chr8:134286670-134287270(+)
chr8:134287805-134288405(+)
chr8:134288655-134289255(+)
chr8:134290290-134290890(+)
chr8:134290741-134291341(+)
chr8:134291866-134292466(+)
chr8:134295204-134295804(+)
chr8:134295950-134296550(+)
chr8:134297069-134297669(+)
chr8:134297782-134298382(+)
chr8:134298250-134298850(+)
chr8:134299559-134300159(+)
chr8:134300466-134301066(+)
chr8:134301590-134302190(+)
chr8:134302388-134302988(+)
chr8:134303110-134303710(+)
chr8:134303523-134304123(+)
chr8:134303978-134304578(+)
chr8:134304970-134305570(+)
chr8:134305671-134306271(+)
chr8:134306376-134306976(+)
chr8:134307227-134307827(+)
chr8:134307693-134308293(+)
chr8:134308403-134309003(+)
chr8:134309432-134310032(+)
chr8:134310036-134310636(+)
chr8:134310870-134311470(+)
chr8:134311846-134312446(+)
chr8:134313270-134313870(+)
chr8:134314392-134314992(+)
chr8:134315305-134315905(+)
chr8:134316835-134317435(+)
chr8:134317715-134318315(+)
chr8:134318201-134318801(+)
chr8:134318705-134319305(+)
chr8:134319412-134320012(+)
chr8:134319815-134320415(+)
chr8:134320278-134320878(+)
chr8:134321641-134322241(+)
chr8:134322603-134323203(+)
chr8:134323235-134323835(+)
chr8:134324330-134324930(+)
chr8:134324745-134325345(+)
chr8:134331173-134331773(+)
chr8:134332665-134333265(+)
chr8:134333436-134334036(+)
chr8:134334474-134335074(+)
chr8:134335404-134336004(+)
chr8:134335890-134336490(+)
chr8:134337010-134337610(+)
chr8:134337674-134338274(+)
chr8:134338280-134338880(+)
chr8:134338687-134339287(+)
chr8:134339182-134339782(+)
chr8:134340015-134340615(+)
chr8:134340890-134341490(+)
chr8:134341444-134342044(+)
chr8:134347230-134347830(+)
chr8:134348360-134348960(+)
chr8:134349045-134349645(+)
chr8:134349670-134350270(+)
chr8:134350150-134350750(+)
chr8:134350550-134351150(+)
chr8:134351100-134351700(+)
chr8:134351807-134352407(+)
chr8:134352470-134353070(+)
chr8:134353174-134353774(+)
chr8:134353597-134354197(+)
chr8:134355570-134356170(+)
chr8:134356162-134356762(+)
chr8:134358523-134359123(+)
chr8:134359054-134359654(+)
chr8:134359552-134360152(+)
chr8:134360360-134360960(+)
chr8:134360970-134361570(+)
chr8:134361650-134362250(+)
chr8:134362560-134363160(+)
chr8:134363070-134363670(+)
chr8:134363748-134364348(+)
chr8:134364275-134364875(+)
chr8:134364710-134365310(+)
chr8:134365183-134365783(+)
chr8:134365766-134366366(+)
chr8:134366280-134366880(+)
chr8:134367008-134367608(+)
chr8:134367599-134368199(+)
chr8:134368358-134368958(+)
chr8:134369016-134369616(+)
chr8:134369499-134370099(+)
chr8:134370153-134370753(+)
chr8:134371040-134371640(+)
chr8:134371529-134372129(+)
chr8:134372383-134372983(+)
chr8:134373135-134373735(+)
chr8:134373990-134374590(+)
chr8:134374663-134375263(+)
chr8:134375322-134375922(+)
chr8:134376651-134377251(+)
chr8:134379510-134380110(+)
chr8:134380372-134380972(+)
chr8:134381117-134381717(+)
chr8:134382036-134382636(+)
chr8:134382714-134383314(+)
chr8:134383187-134383787(+)
chr8:134383820-134384420(+)
chr8:134385984-134386584(+)
chr8:134387605-134388205(+)
chr8:134388185-134388785(+)
chr8:134388826-134389426(+)
chr8:134389418-134390018(+)
chr8:134390395-134390995(+)
chr8:134391893-134392493(+)
chr8:134394065-134394665(+)
chr8:134395233-134395833(+)
chr8:134396950-134397550(+)
chr8:134397581-134398181(+)
chr8:134398623-134399223(+)
chr8:134399119-134399719(+)
chr8:134400837-134401437(+)
chr8:134401307-134401907(+)
chr8:134401892-134402492(+)
chr8:134402641-134403241(+)
chr8:134403104-134403704(+)
chr8:134404224-134404824(+)
chr8:134405670-134406270(+)
chr8:134406830-134407430(+)
chr8:134407630-134408230(+)
chr8:134408167-134408767(+)
chr8:134408970-134409570(+)
chr8:134409730-134410330(+)
chr8:134410347-134410947(+)
chr8:134413501-134414101(+)
chr8:134414530-134415130(+)
chr8:134415570-134416170(+)
chr8:134416101-134416701(+)
chr8:134416910-134417510(+)
chr8:134417550-134418150(+)
chr8:134418045-134418645(+)
chr8:134418840-134419440(+)
chr8:134419793-134420393(+)
chr8:134420500-134421100(+)
chr8:134420906-134421506(+)
chr8:134421710-134422310(+)
chr8:134422350-134422950(+)
chr8:134423046-134423646(+)
chr8:134423850-134424450(+)
chr8:134424330-134424930(+)
chr8:134425420-134426020(+)
chr8:134425990-134426590(+)
chr8:134427104-134427704(+)
chr8:134427773-134428373(+)
chr8:134428247-134428847(+)
chr8:134429130-134429730(+)
chr8:134429697-134430297(+)
chr8:134430130-134430730(+)
chr8:134430926-134431526(+)
chr8:134431410-134432010(+)
chr8:134432510-134433110(+)
chr8:134433430-134434030(+)
chr8:134434673-134435273(+)
chr8:134435075-134435675(+)
chr8:134436587-134437187(+)
chr8:134437390-134437990(+)
chr8:134438130-134438730(+)
chr8:134438931-134439531(+)
chr8:134439624-134440224(+)
chr8:134440190-134440790(+)
chr8:134440964-134441564(+)
chr8:134441804-134442404(+)
chr8:134442350-134442950(+)
chr8:134443090-134443690(+)
chr8:134443490-134444090(+)
chr8:134443930-134444530(+)
chr8:134444430-134445030(+)
chr8:134444930-134445530(+)
chr8:134445460-134446060(+)
chr8:134446211-134446811(+)
chr8:134446910-134447510(+)
chr8:134447737-134448337(+)
chr8:134448410-134449010(+)
chr8:134448930-134449530(+)
chr8:134449904-134450504(+)
chr8:134450950-134451550(+)
chr8:134451350-134451950(+)
chr8:134452360-134452960(+)
chr8:134453893-134454493(+)
chr8:134455160-134455760(+)
chr8:134455730-134456330(+)
chr8:134456252-134456852(+)
chr8:134459620-134460220(+)
chr8:134460278-134460878(+)
chr8:134460774-134461374(+)
chr8:134461618-134462218(+)
chr8:134462323-134462923(+)
chr8:134462742-134463342(+)
chr8:134463353-134463953(+)
chr8:134464603-134465203(+)
chr8:134465446-134466046(+)
chr8:134466152-134466752(+)
chr8:134466564-134467164(+)
chr8:134467131-134467731(+)
chr8:134467818-134468418(+)
chr8:134468224-134468824(+)
chr8:134468781-134469381(+)
chr8:134469397-134469997(+)
chr8:134469852-134470452(+)
chr8:134471989-134472589(+)
chr8:134473116-134473716(+)
chr8:134475146-134475746(+)
chr8:134476134-134476734(+)
chr8:134476649-134477249(+)
chr8:134478323-134478923(+)
chr8:134479446-134480046(+)
chr8:134480809-134481409(+)
chr8:134482915-134483515(+)
chr8:134485824-134486424(+)
chr8:134486659-134487259(+)
chr8:134487338-134487938(+)
chr8:134488130-134488730(+)
chr8:134490810-134491410(+)
chr8:134491915-134492515(+)
chr8:134493251-134493851(+)
chr8:134494477-134495077(+)
chr8:134495518-134496118(+)
chr8:134496420-134497020(+)
chr8:134497199-134497799(+)
chr8:134497723-134498323(+)
chr8:134498376-134498976(+)
chr8:134499570-134500170(+)
chr8:134500174-134500774(+)
chr8:134500624-134501224(+)
chr8:134501214-134501814(+)
chr8:134501725-134502325(+)
chr8:134502290-134502890(+)
chr8:134502835-134503435(+)
chr8:134503499-134504099(+)
chr8:134504003-134504603(+)
chr8:134505186-134505786(+)
chr8:134506216-134506816(+)
chr8:134506790-134507390(+)
chr8:134507553-134508153(+)
chr8:134508531-134509131(+)
chr8:134509187-134509787(+)
chr8:134510123-134510723(+)
chr8:134510577-134511177(+)
chr8:134511349-134511949(+)
chr8:134512015-134512615(+)
chr8:134512886-134513486(+)
chr8:134513335-134513935(+)
chr8:134514138-134514738(+)
chr8:134514841-134515441(+)
chr8:134515734-134516334(+)
chr8:134516294-134516894(+)
chr8:134517383-134517983(+)
chr8:134519300-134519900(+)
chr8:134519907-134520507(+)
chr8:134520870-134521470(+)
chr8:134522330-134522930(+)
chr8:134522894-134523494(+)
chr8:134523517-134524117(+)
chr8:134524470-134525070(+)
chr8:134528404-134529004(+)
chr8:134528946-134529546(+)
chr8:134530167-134530767(+)
chr8:134530646-134531246(+)
chr8:134531310-134531910(+)
chr8:134531877-134532477(+)
chr8:134532458-134533058(+)
chr8:134534170-134534770(+)
chr8:134535023-134535623(+)
chr8:134536595-134537195(+)
chr8:134537247-134537847(+)
chr8:134537873-134538473(+)
chr8:134538737-134539337(+)
chr8:134540575-134541175(+)
chr8:134541155-134541755(+)
chr8:134542061-134542661(+)
chr8:134542738-134543338(+)
chr8:134543215-134543815(+)
chr8:134543908-134544508(+)
chr8:134545161-134545761(+)
chr8:134545853-134546453(+)
chr8:134546630-134547230(+)
chr8:134549355-134549955(+)
chr8:134549765-134550365(+)
chr8:134550550-134551150(+)
chr8:134550983-134551583(+)
chr8:134552282-134552882(+)
chr8:134553422-134554022(+)
chr8:134554135-134554735(+)
chr8:134554650-134555250(+)
chr8:134557240-134557840(+)
chr8:134558067-134558667(+)
chr8:134559066-134559666(+)
chr8:134560102-134560702(+)
chr8:134562722-134563322(+)
chr8:134564004-134564604(+)
chr8:134564603-134565203(+)
chr8:134565021-134565621(+)
chr8:134565850-134566450(+)
chr8:134566390-134566990(+)
chr8:134567490-134568090(+)
chr8:134568190-134568790(+)
chr8:134568678-134569278(+)
chr8:134569146-134569746(+)
chr8:134569720-134570320(+)
chr8:134570131-134570731(+)
chr8:134571597-134572197(+)
chr8:134572050-134572650(+)
chr8:134572680-134573280(+)
chr8:134574130-134574730(+)
chr8:134574535-134575135(+)
chr8:134574978-134575578(+)
chr8:134575771-134576371(+)
chr8:134576360-134576960(+)
chr8:134576886-134577486(+)
chr8:134577310-134577910(+)
chr8:134578202-134578802(+)
chr8:134578773-134579373(+)
chr8:134579410-134580010(+)
chr8:134580110-134580710(+)
chr8:134580816-134581416(+)
chr8:134581811-134582411(+)
chr8:134582515-134583115(+)
chr8:134583180-134583780(+)
chr8:134583991-134584591(+)
chr8:134584785-134585385(+)
chr8:134585561-134586161(+)
chr8:134586057-134586657(+)
chr8:134586707-134587307(+)
chr8:134587522-134588122(+)
chr8:134588007-134588607(+)
chr8:134589435-134590035(+)
chr8:134589934-134590534(+)
chr8:134590707-134591307(+)
chr8:134591970-134592570(+)
chr8:134592744-134593344(+)
chr8:134594129-134594729(+)
chr8:134595464-134596064(+)
chr8:134596206-134596806(+)
chr8:134597870-134598470(+)
chr8:134598519-134599119(+)
chr8:134601270-134601870(+)
chr8:134603917-134604517(+)
chr8:134607864-134608464(+)
chr8:134609202-134609802(+)
chr8:134610523-134611123(+)
chr8:134610974-134611574(+)
chr8:134611410-134612010(+)
chr8:134614442-134615042(+)
chr8:134618125-134618725(+)
chr8:134618580-134619180(+)
chr8:134619198-134619798(+)
chr8:134619916-134620516(+)
chr8:134621104-134621704(+)
chr8:134621830-134622430(+)
chr8:134622930-134623530(+)
chr8:134624100-134624700(+)
chr8:134624821-134625421(+)
chr8:134625520-134626120(+)
chr8:134627248-134627848(+)
chr8:134628130-134628730(+)
chr8:134628699-134629299(+)
chr8:134629474-134630074(+)
chr8:134630512-134631112(+)
chr8:134630963-134631563(+)
chr8:134632283-134632883(+)
chr8:134633036-134633636(+)
chr8:134634142-134634742(+)
chr8:134635130-134635730(+)
chr8:134635930-134636530(+)
chr8:134636354-134636954(+)
chr8:134637160-134637760(+)
chr8:134638210-134638810(+)
chr8:134644960-134645560(+)
chr8:134646074-134646674(+)
chr8:134646617-134647217(+)
chr8:134647130-134647730(+)
chr8:134648265-134648865(+)
chr8:134650700-134651300(+)
chr8:134652532-134653132(+)
chr8:134653726-134654326(+)
chr8:134654137-134654737(+)
chr8:134654707-134655307(+)
chr8:134655790-134656390(+)
chr8:134656756-134657356(+)
chr8:134657304-134657904(+)
chr8:134658023-134658623(+)
chr8:134659823-134660423(+)
chr8:134664010-134664610(+)
chr8:134664470-134665070(+)
chr8:134665030-134665630(+)
chr8:134666477-134667077(+)
chr8:134667539-134668139(+)
chr8:134668098-134668698(+)
chr8:134669235-134669835(+)
chr8:134669956-134670556(+)
chr8:134672750-134673350(+)
chr8:134673558-134674158(+)
chr8:134674784-134675384(+)
chr8:134676890-134677490(+)
chr8:134678480-134679080(+)
chr8:134678901-134679501(+)
chr8:134679320-134679920(+)
chr8:134679982-134680582(+)
chr8:134681210-134681810(+)
chr8:134683810-134684410(+)
chr8:134685431-134686031(+)
chr8:134686374-134686974(+)
chr8:134686845-134687445(+)
chr8:134687610-134688210(+)
chr8:134690485-134691085(+)
chr8:134691810-134692410(+)
chr8:134693570-134694170(+)
chr8:134694631-134695231(+)
chr8:134695625-134696225(+)
chr8:134696040-134696640(+)
chr8:134697480-134698080(+)
chr8:134697985-134698585(+)
chr8:134698710-134699310(+)
chr8:134699547-134700147(+)
chr8:134700505-134701105(+)
chr8:134701082-134701682(+)
chr8:134701746-134702346(+)
chr8:134702395-134702995(+)
chr8:134705174-134705774(+)
chr8:134705710-134706310(+)
chr8:134706405-134707005(+)
chr8:134706850-134707450(+)
chr8:134707400-134708000(+)
chr8:134707937-134708537(+)
chr8:134708766-134709366(+)
chr8:134711495-134712095(+)
chr8:134711930-134712530(+)
chr8:134712390-134712990(+)
chr8:134712880-134713480(+)
chr8:134713560-134714160(+)
chr8:134714498-134715098(+)
chr8:134715390-134715990(+)
chr8:134716670-134717270(+)
chr8:134720045-134720645(+)
chr8:134721550-134722150(+)
chr8:134722741-134723341(+)
chr8:134723930-134724530(+)
chr8:134724367-134724967(+)
chr8:134724998-134725598(+)
chr8:134725520-134726120(+)
chr8:134726710-134727310(+)
chr8:134729257-134729857(+)
chr8:134731970-134732570(+)
chr8:134732503-134733103(+)
chr8:134733755-134734355(+)
chr8:134735037-134735637(+)
chr8:134737276-134737876(+)
chr8:134740113-134740713(+)
chr8:134742096-134742696(+)
chr8:134742700-134743300(+)
chr8:134743631-134744231(+)
chr8:134744275-134744875(+)
chr8:134745136-134745736(+)
chr8:134747030-134747630(+)
chr8:134747708-134748308(+)
chr8:134748600-134749200(+)
chr8:134751843-134752443(+)
chr8:134753258-134753858(+)
chr8:134755740-134756340(+)
chr8:134756510-134757110(+)
chr8:134757650-134758250(+)
chr8:134758518-134759118(+)
chr8:134759028-134759628(+)
chr8:134762270-134762870(+)
chr8:134765145-134765745(+)
chr8:134766450-134767050(+)
chr8:134767088-134767688(+)
chr8:134767560-134768160(+)
chr8:134768677-134769277(+)
chr8:134771160-134771760(+)
chr8:134771724-134772324(+)
chr8:134774235-134774835(+)
chr8:134775756-134776356(+)
chr8:134777310-134777910(+)
chr8:134778258-134778858(+)
chr8:134779310-134779910(+)
chr8:134779894-134780494(+)
chr8:134781021-134781621(+)
chr8:134781467-134782067(+)
chr8:134782150-134782750(+)
chr8:134782840-134783440(+)
chr8:134783324-134783924(+)
chr8:134783773-134784373(+)
chr8:134788339-134788939(+)
chr8:134789226-134789826(+)
chr8:134791010-134791610(+)
chr8:134791471-134792071(+)
chr8:134796298-134796898(+)
chr8:134797270-134797870(+)
chr8:134798105-134798705(+)
chr8:134799890-134800490(+)
chr8:134800870-134801470(+)
chr8:134802202-134802802(+)
chr8:134805379-134805979(+)
chr8:134806715-134807315(+)
chr8:134815383-134815983(+)
chr8:134816155-134816755(+)
chr8:134816670-134817270(+)
chr8:134817195-134817795(+)
chr8:134817933-134818533(+)
chr8:134818858-134819458(+)
chr8:134821257-134821857(+)
chr8:134822101-134822701(+)
chr8:134822990-134823590(+)
chr8:134824494-134825094(+)
chr8:134826137-134826737(+)
chr8:134826598-134827198(+)
chr8:134827796-134828396(+)
chr8:134828200-134828800(+)
chr8:134828850-134829450(+)
chr8:134830178-134830778(+)
chr8:134832020-134832620(+)
chr8:134834785-134835385(+)
chr8:134836902-134837502(+)
chr8:134837570-134838170(+)
chr8:134838050-134838650(+)
chr8:134838749-134839349(+)
chr8:134839450-134840050(+)
chr8:134840010-134840610(+)
chr8:134840440-134841040(+)
chr8:134842527-134843127(+)
chr8:134843373-134843973(+)
chr8:134844190-134844790(+)
chr8:134845475-134846075(+)
chr8:134846307-134846907(+)
chr8:134847190-134847790(+)
chr8:134847640-134848240(+)
chr8:134848775-134849375(+)
chr8:134849564-134850164(+)
chr8:134850727-134851327(+)
chr8:134853370-134853970(+)
chr8:134855918-134856518(+)
chr8:134856343-134856943(+)
chr8:134860735-134861335(+)
chr8:134863349-134863949(+)
chr8:134863944-134864544(+)
chr8:134864690-134865290(+)
chr8:134865998-134866598(+)
chr8:134866420-134867020(+)
chr8:134867736-134868336(+)
chr8:134869330-134869930(+)
chr8:134869830-134870430(+)
chr8:134870355-134870955(+)
chr8:134870865-134871465(+)
chr8:134875110-134875710(+)
chr8:134875914-134876514(+)
chr8:134881830-134882430(+)
chr8:134882570-134883170(+)
chr8:134884690-134885290(+)
chr8:134894350-134894950(+)
chr8:134894979-134895579(+)
chr8:134895385-134895985(+)
chr8:134896450-134897050(+)
chr8:134897684-134898284(+)
chr8:134898200-134898800(+)
chr8:134902253-134902853(+)
chr8:134902840-134903440(+)
chr8:134904501-134905101(+)
chr8:134905584-134906184(+)
chr8:134906938-134907538(+)
chr8:134907530-134908130(+)
chr8:134909140-134909740(+)
chr8:134909576-134910176(+)
chr8:134910078-134910678(+)
chr8:134911475-134912075(+)
chr8:134912222-134912822(+)
chr8:134916410-134917010(+)
chr8:134917704-134918304(+)
chr8:134918854-134919454(+)
chr8:134919650-134920250(+)
chr8:134921140-134921740(+)
chr8:134921921-134922521(+)
chr8:134923141-134923741(+)
chr8:134923794-134924394(+)
chr8:134924417-134925017(+)
chr8:134925023-134925623(+)
chr8:134925590-134926190(+)
chr8:134926430-134927030(+)
chr8:134928045-134928645(+)
chr8:134930310-134930910(+)
chr8:134930847-134931447(+)
chr8:134931613-134932213(+)
chr8:134932167-134932767(+)
chr8:134934150-134934750(+)
chr8:134935170-134935770(+)
chr8:134939096-134939696(+)
chr8:134942405-134943005(+)
chr8:134944730-134945330(+)
chr8:134945385-134945985(+)
chr8:134946363-134946963(+)
chr8:134948210-134948810(+)
chr8:134949932-134950532(+)
chr8:134954107-134954707(+)
chr8:134954806-134955406(+)
chr8:134955510-134956110(+)
chr8:134957039-134957639(+)
chr8:134957750-134958350(+)
chr8:134960130-134960730(+)
chr8:134962230-134962830(+)
chr8:134963142-134963742(+)
chr8:134964184-134964784(+)
chr8:134964682-134965282(+)
chr8:134965873-134966473(+)
chr8:134966537-134967137(+)
chr8:134968016-134968616(+)
chr8:134970055-134970655(+)
chr8:134970730-134971330(+)
chr8:134976506-134977106(+)
chr8:134977787-134978387(+)
chr8:134978570-134979170(+)
chr8:134979610-134980210(+)
chr8:134982190-134982790(+)
chr8:134982980-134983580(+)
chr8:134985210-134985810(+)
chr8:134985673-134986273(+)
chr8:134986390-134986990(+)
chr8:134988713-134989313(+)
chr8:134991550-134992150(+)
chr8:134993779-134994379(+)
chr8:134995009-134995609(+)
chr8:134996424-134997024(+)
chr8:134998250-134998850(+)
chr8:135003405-135004005(+)
chr8:135005000-135005600(+)
chr8:135005560-135006160(+)
chr8:135006130-135006730(+)
chr8:135007505-135008105(+)
chr8:135013703-135014303(+)
chr8:135015146-135015746(+)
chr8:135016653-135017253(+)
chr8:135017325-135017925(+)
chr8:135017816-135018416(+)
chr8:135018354-135018954(+)
chr8:135019190-135019790(+)
chr8:135019699-135020299(+)
chr8:135020251-135020851(+)
chr8:135022380-135022980(+)
chr8:135023221-135023821(+)
chr8:135023970-135024570(+)
chr8:135024454-135025054(+)
chr8:135027530-135028130(+)
chr8:135028880-135029480(+)
chr8:135029501-135030101(+)
chr8:135032910-135033510(+)
chr8:135033451-135034051(+)
chr8:135035620-135036220(+)
chr8:135037408-135038008(+)
chr8:135038250-135038850(+)
chr8:135038853-135039453(+)
chr8:135039507-135040107(+)
chr8:135045282-135045882(+)
chr8:135046060-135046660(+)
chr8:135046750-135047350(+)
chr8:135047686-135048286(+)
chr8:135048570-135049170(+)
chr8:135051401-135052001(+)
chr8:135053549-135054149(+)
chr8:135054540-135055140(+)
chr8:135055105-135055705(+)
chr8:135055662-135056262(+)
chr8:135056090-135056690(+)
chr8:135056507-135057107(+)
chr8:135057490-135058090(+)
chr8:135058519-135059119(+)
chr8:135061252-135061852(+)
chr8:135064130-135064730(+)
chr8:135064605-135065205(+)
chr8:135065088-135065688(+)
chr8:135069389-135069989(+)
chr8:135070331-135070931(+)
chr8:135072414-135073014(+)
chr8:135073457-135074057(+)
chr8:135079410-135080010(+)
chr8:135080158-135080758(+)
chr8:135082570-135083170(+)
chr8:135089154-135089754(+)
chr8:135089584-135090184(+)
chr8:135090239-135090839(+)
chr8:135092344-135092944(+)
chr8:135093270-135093870(+)
chr8:135094984-135095584(+)
chr8:135096385-135096985(+)
chr8:135097142-135097742(+)
chr8:135097683-135098283(+)
chr8:135098089-135098689(+)
chr8:135099050-135099650(+)
chr8:135103470-135104070(+)
chr8:135104790-135105390(+)
chr8:135106711-135107311(+)
chr8:135110088-135110688(+)
chr8:135111572-135112172(+)
chr8:135113260-135113860(+)
chr8:135115590-135116190(+)
chr8:135116495-135117095(+)
chr8:135118562-135119162(+)
chr8:135121601-135122201(+)
chr8:135122369-135122969(+)
chr8:135123557-135124157(+)
chr8:135126170-135126770(+)
chr8:135126580-135127180(+)
chr8:135127194-135127794(+)
chr8:135127802-135128402(+)
chr8:135128588-135129188(+)
chr8:135129760-135130360(+)
chr8:135133120-135133720(+)
chr8:135135307-135135907(+)
chr8:135136610-135137210(+)
chr8:135139755-135140355(+)
chr8:135140493-135141093(+)
chr8:135141222-135141822(+)
chr8:135142090-135142690(+)
chr8:135146311-135146911(+)
chr8:135146927-135147527(+)
chr8:135148237-135148837(+)
chr8:135150889-135151489(+)
chr8:135154500-135155100(+)
chr8:135156165-135156765(+)
chr8:135157140-135157740(+)
chr8:135158290-135158890(+)
chr8:135164471-135165071(+)
chr8:135167935-135168535(+)
chr8:135168530-135169130(+)
chr8:135170130-135170730(+)
chr8:135171225-135171825(+)
chr8:135171975-135172575(+)
chr8:135173371-135173971(+)
chr8:135174052-135174652(+)
chr8:135174617-135175217(+)
chr8:135179835-135180435(+)
chr8:135180680-135181280(+)
chr8:135182492-135183092(+)
chr8:135184068-135184668(+)
chr8:135187230-135187830(+)
chr8:135190750-135191350(+)
chr8:135192770-135193370(+)
chr8:135196830-135197430(+)
chr8:135197870-135198470(+)
chr8:135198715-135199315(+)
chr8:135199140-135199740(+)
chr8:135204420-135205020(+)
chr8:135206765-135207365(+)
chr8:135209050-135209650(+)
chr8:135210281-135210881(+)
chr8:135210999-135211599(+)
chr8:135211415-135212015(+)
chr8:135212240-135212840(+)
chr8:135213777-135214377(+)
chr8:135214447-135215047(+)
chr8:135215050-135215650(+)
chr8:135216010-135216610(+)
chr8:135216794-135217394(+)
chr8:135217210-135217810(+)
chr8:135218510-135219110(+)
chr8:135219040-135219640(+)
chr8:135219520-135220120(+)
chr8:135220060-135220660(+)
chr8:135220628-135221228(+)
chr8:135221801-135222401(+)
chr8:135222490-135223090(+)
chr8:135223130-135223730(+)
chr8:135223546-135224146(+)
chr8:135224002-135224602(+)
chr8:135224633-135225233(+)
chr8:135225310-135225910(+)
chr8:135225790-135226390(+)
chr8:135226561-135227161(+)
chr8:135227328-135227928(+)
chr8:135228110-135228710(+)
chr8:135228590-135229190(+)
chr8:135229882-135230482(+)
chr8:135235553-135236153(+)
chr8:135236583-135237183(+)
chr8:135238040-135238640(+)
chr8:135239183-135239783(+)
chr8:135240500-135241100(+)
chr8:135241360-135241960(+)
chr8:135242903-135243503(+)
chr8:135243510-135244110(+)
chr8:135244550-135245150(+)
chr8:135245045-135245645(+)
chr8:135247000-135247600(+)
chr8:135248690-135249290(+)
chr8:135249101-135249701(+)
chr8:135252123-135252723(+)
chr8:135253137-135253737(+)
chr8:135253759-135254359(+)
chr8:135255170-135255770(+)
chr8:135255670-135256270(+)
chr8:135256230-135256830(+)
chr8:135258310-135258910(+)
chr8:135260890-135261490(+)
chr8:135263690-135264290(+)
chr8:135264830-135265430(+)
chr8:135265901-135266501(+)
chr8:135266303-135266903(+)
chr8:135266770-135267370(+)
chr8:135267655-135268255(+)
chr8:135269158-135269758(+)
chr8:135272790-135273390(+)
chr8:135273260-135273860(+)
chr8:135273763-135274363(+)
chr8:135276226-135276826(+)
chr8:135278310-135278910(+)
chr8:135279390-135279990(+)
chr8:135280700-135281300(+)
chr8:135282235-135282835(+)
chr8:135285630-135286230(+)
chr8:135286295-135286895(+)
chr8:135287235-135287835(+)
chr8:135288510-135289110(+)
chr8:135290349-135290949(+)
chr8:135293133-135293733(+)
chr8:135293695-135294295(+)
chr8:135294615-135295215(+)
chr8:135295464-135296064(+)
chr8:135296530-135297130(+)
chr8:135300430-135301030(+)
chr8:135301805-135302405(+)
chr8:135302510-135303110(+)
chr8:135303218-135303818(+)
chr8:135304067-135304667(+)
chr8:135305363-135305963(+)
chr8:135307270-135307870(+)
chr8:135307873-135308473(+)
chr8:135308997-135309597(+)
chr8:135311746-135312346(+)
chr8:135313730-135314330(+)
chr8:135316091-135316691(+)
chr8:135316637-135317237(+)
chr8:135317322-135317922(+)
chr8:135317804-135318404(+)
chr8:135319670-135320270(+)
chr8:135323608-135324208(+)
chr8:135324380-135324980(+)
chr8:135326310-135326910(+)
chr8:135327990-135328590(+)
chr8:135328550-135329150(+)
chr8:135330795-135331395(+)
chr8:135332324-135332924(+)
chr8:135333820-135334420(+)
chr8:135336108-135336708(+)
chr8:135336970-135337570(+)
chr8:135339240-135339840(+)
chr8:135339950-135340550(+)
chr8:135340797-135341397(+)
chr8:135343650-135344250(+)
chr8:135345227-135345827(+)
chr8:135345730-135346330(+)
chr8:135346167-135346767(+)
chr8:135346790-135347390(+)
chr8:135348443-135349043(+)
chr8:135350877-135351477(+)
chr8:135351469-135352069(+)
chr8:135352217-135352817(+)
chr8:135352947-135353547(+)
chr8:135353355-135353955(+)
chr8:135354591-135355191(+)
chr8:135355352-135355952(+)
chr8:135356055-135356655(+)
chr8:135356862-135357462(+)
chr8:135357429-135358029(+)
chr8:135357916-135358516(+)
chr8:135359203-135359803(+)
chr8:135362160-135362760(+)
chr8:135370644-135371244(+)
chr8:135371090-135371690(+)
chr8:135372465-135373065(+)
chr8:135374056-135374656(+)
chr8:135375365-135375965(+)
chr8:135376322-135376922(+)
chr8:135378887-135379487(+)
chr8:135379768-135380368(+)
chr8:135380651-135381251(+)
chr8:135381456-135382056(+)
chr8:135385894-135386494(+)
chr8:135390310-135390910(+)
chr8:135391209-135391809(+)
chr8:135393419-135394019(+)
chr8:135394428-135395028(+)
chr8:135394953-135395553(+)
chr8:135396450-135397050(+)
chr8:135397608-135398208(+)
chr8:135400982-135401582(+)
chr8:135401464-135402064(+)
chr8:135401898-135402498(+)
chr8:135402310-135402910(+)
chr8:135404370-135404970(+)
chr8:135406110-135406710(+)
chr8:135406520-135407120(+)
chr8:135408010-135408610(+)
chr8:135408470-135409070(+)
chr8:135409045-135409645(+)
chr8:135409520-135410120(+)
chr8:135412602-135413202(+)
chr8:135413139-135413739(+)
chr8:135414390-135414990(+)
chr8:135415155-135415755(+)
chr8:135420310-135420910(+)
chr8:135421715-135422315(+)
chr8:135427280-135427880(+)
chr8:135430450-135431050(+)
chr8:135433790-135434390(+)
chr8:135434910-135435510(+)
chr8:135435950-135436550(+)
chr8:135437607-135438207(+)
chr8:135440515-135441115(+)
chr8:135441709-135442309(+)
chr8:135442150-135442750(+)
chr8:135443539-135444139(+)
chr8:135445135-135445735(+)
chr8:135445847-135446447(+)
chr8:135446960-135447560(+)
chr8:135448430-135449030(+)
chr8:135450950-135451550(+)
chr8:135452300-135452900(+)
chr8:135454290-135454890(+)
chr8:135456630-135457230(+)
chr8:135458457-135459057(+)
chr8:135458890-135459490(+)
chr8:135459970-135460570(+)
chr8:135460530-135461130(+)
chr8:135461544-135462144(+)
chr8:135462090-135462690(+)
chr8:135462650-135463250(+)
chr8:135463440-135464040(+)
chr8:135463940-135464540(+)
chr8:135464490-135465090(+)
chr8:135464980-135465580(+)
chr8:135465967-135466567(+)
chr8:135466963-135467563(+)
chr8:135467530-135468130(+)
chr8:135468618-135469218(+)
chr8:135469377-135469977(+)
chr8:135469807-135470407(+)
chr8:135470250-135470850(+)
chr8:135471070-135471670(+)
chr8:135471698-135472298(+)
chr8:135472820-135473420(+)
chr8:135473248-135473848(+)
chr8:135473975-135474575(+)
chr8:135479250-135479850(+)
chr8:135479674-135480274(+)
chr8:135480121-135480721(+)
chr8:135480979-135481579(+)
chr8:135482111-135482711(+)
chr8:135483660-135484260(+)
chr8:135484329-135484929(+)
chr8:135485996-135486596(+)
chr8:135486615-135487215(+)
chr8:135487290-135487890(+)
chr8:135487750-135488350(+)
chr8:135488190-135488790(+)
chr8:135488913-135489513(+)
chr8:135489530-135490130(+)
chr8:135490550-135491150(+)
chr8:135491275-135491875(+)
chr8:135492453-135493053(+)
chr8:135493550-135494150(+)
chr8:135495531-135496131(+)
chr8:135497551-135498151(+)
chr8:135497990-135498590(+)
chr8:135499854-135500454(+)
chr8:135500470-135501070(+)
chr8:135501176-135501776(+)
chr8:135501798-135502398(+)
chr8:135502350-135502950(+)
chr8:135504969-135505569(+)
chr8:135506273-135506873(+)
chr8:135507003-135507603(+)
chr8:135507466-135508066(+)
chr8:135508070-135508670(+)
chr8:135508520-135509120(+)
chr8:135508980-135509580(+)
chr8:135509708-135510308(+)
chr8:135511955-135512555(+)
chr8:135512657-135513257(+)
chr8:135513403-135514003(+)
chr8:135514394-135514994(+)
chr8:135515080-135515680(+)
chr8:135515750-135516350(+)
chr8:135516856-135517456(+)
chr8:135519525-135520125(+)
chr8:135521030-135521630(+)
chr8:135522226-135522826(+)
chr8:135522845-135523445(+)
chr8:135523262-135523862(+)
chr8:135526000-135526600(+)
chr8:135527260-135527860(+)
chr8:135528099-135528699(+)
chr8:135530255-135530855(+)
chr8:135533370-135533970(+)
chr8:135534250-135534850(+)
chr8:135534810-135535410(+)
chr8:135537610-135538210(+)
chr8:135539510-135540110(+)
chr8:135540018-135540618(+)
chr8:135542010-135542610(+)
chr8:135542416-135543016(+)
chr8:135543822-135544422(+)
chr8:135546870-135547470(+)
chr8:135547524-135548124(+)
chr8:135547930-135548530(+)
chr8:135548530-135549130(+)
chr8:135550297-135550897(+)
chr8:135551259-135551859(+)
chr8:135552165-135552765(+)
chr8:135552764-135553364(+)
chr8:135553948-135554548(+)
chr8:135554809-135555409(+)
chr8:135556140-135556740(+)
chr8:135558884-135559484(+)
chr8:135560314-135560914(+)
chr8:135561426-135562026(+)
chr8:135562500-135563100(+)
chr8:135563546-135564146(+)
chr8:135564275-135564875(+)
chr8:135565928-135566528(+)
chr8:135573990-135574590(+)
chr8:135575318-135575918(+)
chr8:135575926-135576526(+)
chr8:135576440-135577040(+)
chr8:135577321-135577921(+)
chr8:135578639-135579239(+)
chr8:135583420-135584020(+)
chr8:135584734-135585334(+)
chr8:135585827-135586427(+)
chr8:135586346-135586946(+)
chr8:135587650-135588250(+)
chr8:135588556-135589156(+)
chr8:135589618-135590218(+)
chr8:135592332-135592932(+)
chr8:135593182-135593782(+)
chr8:135593963-135594563(+)
chr8:135594501-135595101(+)
chr8:135595663-135596263(+)
chr8:135597170-135597770(+)
chr8:135598582-135599182(+)
chr8:135599840-135600440(+)
chr8:135601561-135602161(+)
chr8:135602940-135603540(+)
chr8:135604105-135604705(+)
chr8:135604884-135605484(+)
chr8:135605320-135605920(+)
chr8:135605855-135606455(+)
chr8:135606806-135607406(+)
chr8:135607773-135608373(+)
chr8:135609505-135610105(+)
chr8:135610521-135611121(+)
chr8:135611166-135611766(+)
chr8:135611575-135612175(+)
chr8:135612444-135613044(+)
chr8:135612937-135613537(+)
chr8:135613885-135614485(+)
chr8:135614400-135615000(+)
chr8:135614990-135615590(+)
chr8:135615633-135616233(+)
chr8:135617990-135618590(+)
chr8:135622216-135622816(+)
chr8:135622995-135623595(+)
chr8:135623810-135624410(+)
chr8:135624780-135625380(+)
chr8:135626294-135626894(+)
chr8:135628651-135629251(+)
chr8:135630269-135630869(+)
chr8:135631481-135632081(+)
chr8:135632104-135632704(+)
chr8:135632950-135633550(+)
chr8:135634133-135634733(+)
chr8:135635550-135636150(+)
chr8:135637403-135638003(+)
chr8:135638953-135639553(+)
chr8:135639930-135640530(+)
chr8:135641793-135642393(+)
chr8:135642345-135642945(+)
chr8:135642938-135643538(+)
chr8:135643673-135644273(+)
chr8:135644098-135644698(+)
chr8:135647090-135647690(+)
chr8:135647920-135648520(+)
chr8:135648910-135649510(+)
chr8:135649319-135649919(+)
chr8:135650031-135650631(+)
chr8:135651010-135651610(+)
chr8:135652430-135653030(+)
chr8:135652933-135653533(+)
chr8:135653802-135654402(+)
chr8:135655474-135656074(+)
chr8:135656175-135656775(+)
chr8:135656991-135657591(+)
chr8:135659405-135660005(+)
chr8:135661002-135661602(+)
chr8:135665290-135665890(+)
chr8:135666390-135666990(+)
chr8:135668737-135669337(+)
chr8:135669206-135669806(+)
chr8:135670493-135671093(+)
chr8:135671084-135671684(+)
chr8:135672430-135673030(+)
chr8:135673113-135673713(+)
chr8:135674852-135675452(+)
chr8:135675962-135676562(+)
chr8:135676380-135676980(+)
chr8:135677383-135677983(+)
chr8:135678351-135678951(+)
chr8:135684638-135685238(+)
chr8:135685830-135686430(+)
chr8:135686346-135686946(+)
chr8:135686790-135687390(+)
chr8:135692110-135692710(+)
chr8:135693090-135693690(+)
chr8:135694203-135694803(+)
chr8:135694945-135695545(+)
chr8:135695482-135696082(+)
chr8:135696008-135696608(+)
chr8:135696572-135697172(+)
chr8:135697016-135697616(+)
chr8:135697604-135698204(+)
chr8:135698690-135699290(+)
chr8:135699130-135699730(+)
chr8:135699856-135700456(+)
chr8:135701175-135701775(+)
chr8:135701737-135702337(+)
chr8:135702210-135702810(+)
chr8:135703401-135704001(+)
chr8:135704182-135704782(+)
chr8:135704680-135705280(+)
chr8:135705250-135705850(+)
chr8:135705702-135706302(+)
chr8:135706110-135706710(+)
chr8:135706710-135707310(+)
chr8:135707532-135708132(+)
chr8:135708110-135708710(+)
chr8:135708616-135709216(+)
chr8:135709830-135710430(+)
chr8:135710380-135710980(+)
chr8:135711070-135711670(+)
chr8:135711630-135712230(+)
chr8:135712540-135713140(+)
chr8:135713130-135713730(+)
chr8:135715360-135715960(+)
chr8:135716350-135716950(+)
chr8:135716970-135717570(+)
chr8:135717946-135718546(+)
chr8:135721571-135722171(+)
chr8:135722230-135722830(+)
chr8:135723406-135724006(+)
chr8:135724141-135724741(+)
chr8:135724852-135725452(+)
chr8:135725528-135726128(+)
chr8:135726284-135726884(+)
chr8:135726770-135727370(+)
chr8:135728787-135729387(+)
chr8:135730914-135731514(+)
chr8:135731510-135732110(+)
chr8:135732408-135733008(+)
chr8:135733356-135733956(+)
chr8:135734450-135735050(+)
chr8:135736040-135736640(+)
chr8:135738212-135738812(+)
chr8:135739760-135740360(+)
chr8:135740255-135740855(+)
chr8:135742305-135742905(+)
chr8:135743567-135744167(+)
chr8:135744112-135744712(+)
chr8:135746787-135747387(+)
chr8:135747590-135748190(+)
chr8:135750040-135750640(+)
chr8:135751713-135752313(+)
chr8:135752535-135753135(+)
chr8:135753375-135753975(+)
chr8:135754855-135755455(+)
chr8:135755887-135756487(+)
chr8:135758126-135758726(+)
chr8:135758604-135759204(+)
chr8:135763775-135764375(+)
chr8:135764795-135765395(+)
chr8:135765435-135766035(+)
chr8:135766093-135766693(+)
chr8:135767470-135768070(+)
chr8:135768342-135768942(+)
chr8:135768757-135769357(+)
chr8:135769318-135769918(+)
chr8:135769759-135770359(+)
chr8:135773070-135773670(+)
chr8:135777438-135778038(+)
chr8:135777859-135778459(+)
chr8:135779330-135779930(+)
chr8:135782933-135783533(+)
chr8:135783930-135784530(+)
chr8:135784500-135785100(+)
chr8:135785562-135786162(+)
chr8:135788065-135788665(+)
chr8:135788780-135789380(+)
chr8:135789340-135789940(+)
chr8:135790253-135790853(+)
chr8:135791426-135792026(+)
chr8:135792172-135792772(+)
chr8:135792866-135793466(+)
chr8:135794575-135795175(+)
chr8:135796100-135796700(+)
chr8:135799211-135799811(+)
chr8:135801008-135801608(+)
chr8:135801855-135802455(+)
chr8:135802525-135803125(+)
chr8:135803458-135804058(+)
chr8:135804290-135804890(+)
chr8:135805614-135806214(+)
chr8:135806195-135806795(+)
chr8:135807141-135807741(+)
chr8:135808381-135808981(+)
chr8:135809540-135810140(+)
chr8:135812017-135812617(+)
chr8:135812526-135813126(+)
chr8:135813273-135813873(+)
chr8:135813925-135814525(+)
chr8:135814369-135814969(+)
chr8:135815074-135815674(+)
chr8:135816617-135817217(+)
chr8:135819538-135820138(+)
chr8:135820235-135820835(+)
chr8:135821870-135822470(+)
chr8:135822589-135823189(+)
chr8:135823518-135824118(+)
chr8:135826656-135827256(+)
chr8:135831830-135832430(+)
chr8:135832855-135833455(+)
chr8:135833405-135834005(+)
chr8:135834255-135834855(+)
chr8:135835435-135836035(+)
chr8:135836396-135836996(+)
chr8:135839225-135839825(+)
chr8:135840130-135840730(+)
chr8:135840696-135841296(+)
chr8:135841620-135842220(+)
chr8:135842295-135842895(+)
chr8:135843317-135843917(+)
chr8:135843808-135844408(+)
chr8:135844454-135845054(+)
chr8:135845201-135845801(+)
chr8:135845850-135846450(+)
chr8:135846300-135846900(+)
chr8:135847462-135848062(+)
chr8:135850132-135850732(+)
chr8:135850628-135851228(+)
chr8:135851359-135851959(+)
chr8:135852521-135853121(+)
chr8:135853121-135853721(+)
chr8:135853539-135854139(+)
chr8:135854497-135855097(+)
chr8:135855798-135856398(+)
chr8:135857030-135857630(+)
chr8:135860520-135861120(+)
chr8:135861045-135861645(+)
chr8:135862883-135863483(+)
chr8:135863615-135864215(+)
chr8:135868442-135869042(+)
chr8:135870139-135870739(+)
chr8:135870692-135871292(+)
chr8:135874332-135874932(+)
chr8:135875438-135876038(+)
chr8:135876816-135877416(+)
chr8:135877983-135878583(+)
chr8:135878400-135879000(+)
chr8:135879156-135879756(+)
chr8:135880737-135881337(+)
chr8:135882180-135882780(+)
chr8:135883389-135883989(+)
chr8:135884310-135884910(+)
chr8:135885985-135886585(+)
chr8:135887630-135888230(+)
chr8:135888510-135889110(+)
chr8:135889570-135890170(+)
chr8:135890760-135891360(+)
chr8:135894387-135894987(+)
chr8:135894898-135895498(+)
chr8:135897435-135898035(+)
chr8:135897949-135898549(+)
chr8:135898532-135899132(+)
chr8:135899270-135899870(+)
chr8:135901411-135902011(+)
chr8:135903450-135904050(+)
chr8:135903868-135904468(+)
chr8:135904716-135905316(+)
chr8:135905174-135905774(+)
chr8:135905633-135906233(+)
chr8:135906060-135906660(+)
chr8:135907260-135907860(+)
chr8:135907675-135908275(+)
chr8:135908252-135908852(+)
chr8:135909729-135910329(+)
chr8:135911890-135912490(+)
chr8:135913392-135913992(+)
chr8:135914030-135914630(+)
chr8:135917660-135918260(+)
chr8:135918234-135918834(+)
chr8:135924557-135925157(+)
chr8:135927510-135928110(+)
chr8:135928029-135928629(+)
chr8:135929520-135930120(+)
chr8:135930736-135931336(+)
chr8:135931935-135932535(+)
chr8:135932585-135933185(+)
chr8:135934170-135934770(+)
chr8:135934850-135935450(+)
chr8:135935620-135936220(+)
chr8:135936810-135937410(+)
chr8:135937999-135938599(+)
chr8:135938765-135939365(+)
chr8:135943520-135944120(+)
chr8:135948188-135948788(+)
chr8:135950095-135950695(+)
chr8:135951145-135951745(+)
chr8:135952392-135952992(+)
chr8:135953168-135953768(+)
chr8:135956450-135957050(+)
chr8:135959010-135959610(+)
chr8:135961322-135961922(+)
chr8:135962290-135962890(+)
chr8:135965510-135966110(+)
chr8:135967609-135968209(+)
chr8:135968127-135968727(+)
chr8:135971100-135971700(+)
chr8:135971930-135972530(+)
chr8:135972360-135972960(+)
chr8:135973086-135973686(+)
chr8:135974290-135974890(+)
chr8:135974970-135975570(+)
chr8:135976984-135977584(+)
chr8:135979785-135980385(+)
chr8:135980740-135981340(+)
chr8:135981364-135981964(+)
chr8:135982092-135982692(+)
chr8:135982620-135983220(+)
chr8:135984446-135985046(+)
chr8:135984880-135985480(+)
chr8:135985785-135986385(+)
chr8:135986650-135987250(+)
chr8:135987255-135987855(+)
chr8:135988327-135988927(+)
chr8:135988931-135989531(+)
chr8:135989470-135990070(+)
chr8:135990852-135991452(+)
chr8:135995490-135996090(+)
chr8:135995900-135996500(+)
chr8:135998060-135998660(+)
chr8:135998720-135999320(+)
chr8:135999472-136000072(+)
chr8:136000588-136001188(+)
chr8:136001243-136001843(+)
chr8:136002019-136002619(+)
chr8:136008342-136008942(+)
chr8:136012138-136012738(+)
chr8:136013087-136013687(+)
chr8:136015072-136015672(+)
chr8:136016162-136016762(+)
chr8:136016841-136017441(+)
chr8:136017441-136018041(+)
chr8:136021010-136021610(+)
chr8:136022305-136022905(+)
chr8:136024250-136024850(+)
chr8:136026879-136027479(+)
chr8:136029499-136030099(+)
chr8:136032090-136032690(+)
chr8:136033873-136034473(+)
chr8:136034610-136035210(+)
chr8:136038650-136039250(+)
chr8:136039070-136039670(+)
chr8:136040910-136041510(+)
chr8:136042090-136042690(+)
chr8:136043110-136043710(+)
chr8:136045262-136045862(+)
chr8:136046657-136047257(+)
chr8:136047404-136048004(+)
chr8:136047966-136048566(+)
chr8:136049970-136050570(+)
chr8:136050630-136051230(+)
chr8:136052003-136052603(+)
chr8:136052992-136053592(+)
chr8:136053838-136054438(+)
chr8:136054684-136055284(+)
chr8:136060280-136060880(+)
chr8:136061610-136062210(+)
chr8:136062054-136062654(+)
chr8:136062455-136063055(+)
chr8:136064290-136064890(+)
chr8:136065862-136066462(+)
chr8:136067244-136067844(+)
chr8:136068036-136068636(+)
chr8:136068730-136069330(+)
chr8:136069350-136069950(+)
chr8:136071988-136072588(+)
chr8:136073373-136073973(+)
chr8:136080876-136081476(+)
chr8:136081890-136082490(+)
chr8:136084857-136085457(+)
chr8:136085387-136085987(+)
chr8:136087110-136087710(+)
chr8:136088758-136089358(+)
chr8:136091110-136091710(+)
chr8:136091849-136092449(+)
chr8:136092950-136093550(+)
chr8:136095400-136096000(+)
chr8:136097898-136098498(+)
chr8:136098390-136098990(+)
chr8:136101330-136101930(+)
chr8:136102015-136102615(+)
chr8:136103370-136103970(+)
chr8:136106750-136107350(+)
chr8:136111870-136112470(+)
chr8:136114750-136115350(+)
chr8:136122170-136122770(+)
chr8:136125650-136126250(+)
chr8:136132010-136132610(+)
chr8:136134410-136135010(+)
chr8:136137526-136138126(+)
chr8:136138050-136138650(+)
chr8:136138721-136139321(+)
chr8:136139190-136139790(+)
chr8:136140190-136140790(+)
chr8:136140990-136141590(+)
chr8:136142711-136143311(+)
chr8:136145530-136146130(+)
chr8:136146215-136146815(+)
chr8:136146875-136147475(+)
chr8:136147431-136148031(+)
chr8:136147868-136148468(+)
chr8:136149350-136149950(+)
chr8:136152150-136152750(+)
chr8:136153618-136154218(+)
chr8:136155730-136156330(+)
chr8:136156475-136157075(+)
chr8:136157630-136158230(+)
chr8:136160950-136161550(+)
chr8:136172830-136173430(+)
chr8:136173710-136174310(+)
chr8:136174260-136174860(+)
chr8:136175530-136176130(+)
chr8:136179997-136180597(+)
chr8:136180540-136181140(+)
chr8:136181187-136181787(+)
chr8:136182610-136183210(+)
chr8:136183230-136183830(+)
chr8:136183653-136184253(+)
chr8:136184205-136184805(+)
chr8:136186170-136186770(+)
chr8:136187310-136187910(+)
chr8:136189968-136190568(+)
chr8:136190929-136191529(+)
chr8:136192016-136192616(+)
chr8:136194746-136195346(+)
chr8:136196470-136197070(+)
chr8:136198474-136199074(+)
chr8:136199585-136200185(+)
chr8:136200269-136200869(+)
chr8:136200775-136201375(+)
chr8:136201474-136202074(+)
chr8:136201961-136202561(+)
chr8:136205766-136206366(+)
chr8:136208190-136208790(+)
chr8:136208880-136209480(+)
chr8:136211850-136212450(+)
chr8:136213110-136213710(+)
chr8:136214670-136215270(+)
chr8:136217620-136218220(+)
chr8:136221563-136222163(+)
chr8:136222010-136222610(+)
chr8:136223622-136224222(+)
chr8:136224473-136225073(+)
chr8:136225307-136225907(+)
chr8:136226850-136227450(+)
chr8:136230610-136231210(+)
chr8:136231590-136232190(+)
chr8:136233662-136234262(+)
chr8:136234360-136234960(+)
chr8:136235938-136236538(+)
chr8:136237234-136237834(+)
chr8:136237730-136238330(+)
chr8:136239234-136239834(+)
chr8:136240677-136241277(+)
chr8:136241345-136241945(+)
chr8:136243931-136244531(+)
chr8:136244575-136245175(+)
chr8:136245730-136246330(+)
chr8:136247745-136248345(+)
chr8:136248352-136248952(+)
chr8:136252432-136253032(+)
chr8:136253920-136254520(+)
chr8:136263223-136263823(+)
chr8:136263698-136264298(+)
chr8:136264939-136265539(+)
chr8:136265675-136266275(+)
chr8:136266490-136267090(+)
chr8:136267112-136267712(+)
chr8:136269152-136269752(+)
chr8:136270030-136270630(+)
chr8:136270850-136271450(+)
chr8:136271415-136272015(+)
chr8:136277379-136277979(+)
chr8:136280105-136280705(+)
chr8:136281090-136281690(+)
chr8:136281974-136282574(+)
chr8:136284110-136284710(+)
chr8:136285230-136285830(+)
chr8:136285674-136286274(+)
chr8:136286090-136286690(+)
chr8:136286690-136287290(+)
chr8:136288563-136289163(+)
chr8:136290070-136290670(+)
chr8:136294741-136295341(+)
chr8:136299390-136299990(+)
chr8:136300250-136300850(+)
chr8:136301732-136302332(+)
chr8:136303310-136303910(+)
chr8:136303910-136304510(+)
chr8:136306880-136307480(+)
chr8:136307657-136308257(+)
chr8:136308657-136309257(+)
chr8:136313050-136313650(+)
chr8:136315137-136315737(+)
chr8:136315710-136316310(+)
chr8:136318736-136319336(+)
chr8:136320010-136320610(+)
chr8:136323630-136324230(+)
chr8:136328745-136329345(+)
chr8:136329833-136330433(+)
chr8:136330340-136330940(+)
chr8:136331140-136331740(+)
chr8:136332498-136333098(+)
chr8:136337470-136338070(+)
chr8:136338448-136339048(+)
chr8:136339090-136339690(+)
chr8:136339708-136340308(+)
chr8:136341715-136342315(+)
chr8:136342410-136343010(+)
chr8:136342945-136343545(+)
chr8:136343504-136344104(+)
chr8:136343930-136344530(+)
chr8:136344470-136345070(+)
chr8:136345006-136345606(+)
chr8:136345555-136346155(+)
chr8:136346030-136346630(+)
chr8:136346570-136347170(+)
chr8:136347050-136347650(+)
chr8:136347843-136348443(+)
chr8:136353690-136354290(+)
chr8:136354218-136354818(+)
chr8:136355250-136355850(+)
chr8:136357173-136357773(+)
chr8:136357590-136358190(+)
chr8:136358015-136358615(+)
chr8:136358762-136359362(+)
chr8:136359790-136360390(+)
chr8:136369470-136370070(+)
chr8:136372860-136373460(+)
chr8:136374296-136374896(+)
chr8:136376670-136377270(+)
chr8:136377290-136377890(+)
chr8:136377853-136378453(+)
chr8:136379628-136380228(+)
chr8:136384075-136384675(+)
chr8:136384478-136385078(+)
chr8:136384932-136385532(+)
chr8:136385619-136386219(+)
chr8:136386347-136386947(+)
chr8:136387062-136387662(+)
chr8:136388090-136388690(+)
chr8:136390190-136390790(+)
chr8:136397971-136398571(+)
chr8:136401430-136402030(+)
chr8:136402915-136403515(+)
chr8:136403875-136404475(+)
chr8:136405250-136405850(+)
chr8:136407095-136407695(+)
chr8:136408430-136409030(+)
chr8:136408979-136409579(+)
chr8:136409908-136410508(+)
chr8:136410640-136411240(+)
chr8:136411765-136412365(+)
chr8:136412270-136412870(+)
chr8:136413510-136414110(+)
chr8:136417170-136417770(+)
chr8:136417950-136418550(+)
chr8:136419314-136419914(+)
chr8:136420898-136421498(+)
chr8:136427632-136428232(+)
chr8:136428237-136428837(+)
chr8:136429232-136429832(+)
chr8:136429746-136430346(+)
chr8:136430321-136430921(+)
chr8:136430830-136431430(+)
chr8:136431522-136432122(+)
chr8:136434210-136434810(+)
chr8:136437590-136438190(+)
chr8:136438805-136439405(+)
chr8:136439250-136439850(+)
chr8:136440100-136440700(+)
chr8:136440676-136441276(+)
chr8:136441123-136441723(+)
chr8:136442015-136442615(+)
chr8:136442705-136443305(+)
chr8:136443787-136444387(+)
chr8:136445010-136445610(+)
chr8:136445578-136446178(+)
chr8:136448410-136449010(+)
chr8:136448810-136449410(+)
chr8:136452430-136453030(+)
chr8:136453210-136453810(+)
chr8:136453950-136454550(+)
chr8:136455092-136455692(+)
chr8:136456330-136456930(+)
chr8:136456970-136457570(+)
chr8:136457400-136458000(+)
chr8:136457860-136458460(+)
chr8:136459284-136459884(+)
chr8:136461233-136461833(+)
chr8:136464497-136465097(+)
chr8:136465222-136465822(+)
chr8:136465793-136466393(+)
chr8:136466413-136467013(+)
chr8:136467855-136468455(+)
chr8:136468310-136468910(+)
chr8:136468767-136469367(+)
chr8:136469249-136469849(+)
chr8:136469892-136470492(+)
chr8:136470675-136471275(+)
chr8:136471680-136472280(+)
chr8:136474390-136474990(+)
chr8:136475260-136475860(+)
chr8:136475730-136476330(+)
chr8:136476486-136477086(+)
chr8:136478017-136478617(+)
chr8:136478652-136479252(+)
chr8:136479346-136479946(+)
chr8:136480436-136481036(+)
chr8:136481370-136481970(+)
chr8:136483740-136484340(+)
chr8:136484779-136485379(+)
chr8:136485270-136485870(+)
chr8:136485895-136486495(+)
chr8:136490471-136491071(+)
chr8:136491535-136492135(+)
chr8:136493962-136494562(+)
chr8:136494364-136494964(+)
chr8:136495343-136495943(+)
chr8:136496420-136497020(+)
chr8:136499750-136500350(+)
chr8:136506870-136507470(+)
chr8:136508929-136509529(+)
chr8:136509372-136509972(+)
chr8:136509970-136510570(+)
chr8:136511369-136511969(+)
chr8:136512155-136512755(+)
chr8:136512598-136513198(+)
chr8:136513415-136514015(+)
chr8:136514651-136515251(+)
chr8:136515191-136515791(+)
chr8:136516110-136516710(+)
chr8:136517788-136518388(+)
chr8:136519104-136519704(+)
chr8:136519565-136520165(+)
chr8:136520877-136521477(+)
chr8:136523146-136523746(+)
chr8:136525790-136526390(+)
chr8:136526350-136526950(+)
chr8:136527630-136528230(+)
chr8:136528252-136528852(+)
chr8:136529342-136529942(+)
chr8:136531328-136531928(+)
chr8:136533140-136533740(+)
chr8:136534150-136534750(+)
chr8:136537349-136537949(+)
chr8:136538031-136538631(+)
chr8:136540194-136540794(+)
chr8:136540773-136541373(+)
chr8:136545590-136546190(+)
chr8:136546762-136547362(+)
chr8:136547850-136548450(+)
chr8:136549166-136549766(+)
chr8:136550200-136550800(+)
chr8:136551201-136551801(+)
chr8:136554745-136555345(+)
chr8:136555561-136556161(+)
chr8:136556026-136556626(+)
chr8:136556589-136557189(+)
chr8:136557183-136557783(+)
chr8:136560390-136560990(+)
chr8:136561408-136562008(+)
chr8:136561983-136562583(+)
chr8:136563530-136564130(+)
chr8:136564742-136565342(+)
chr8:136570955-136571555(+)
chr8:136572880-136573480(+)
chr8:136574378-136574978(+)
chr8:136575760-136576360(+)
chr8:136577093-136577693(+)
chr8:136577713-136578313(+)
chr8:136579080-136579680(+)
chr8:136579557-136580157(+)
chr8:136579964-136580564(+)
chr8:136581700-136582300(+)
chr8:136583199-136583799(+)
chr8:136584590-136585190(+)
chr8:136585108-136585708(+)
chr8:136589212-136589812(+)
chr8:136589720-136590320(+)
chr8:136592199-136592799(+)
chr8:136593087-136593687(+)
chr8:136595490-136596090(+)
chr8:136596141-136596741(+)
chr8:136596730-136597330(+)
chr8:136598126-136598726(+)
chr8:136599950-136600550(+)
chr8:136600460-136601060(+)
chr8:136601720-136602320(+)
chr8:136603458-136604058(+)
chr8:136607610-136608210(+)
chr8:136609383-136609983(+)
chr8:136610460-136611060(+)
chr8:136611825-136612425(+)
chr8:136614027-136614627(+)
chr8:136620510-136621110(+)
chr8:136620952-136621552(+)
chr8:136623000-136623600(+)
chr8:136623550-136624150(+)
chr8:136624170-136624770(+)
chr8:136624762-136625362(+)
chr8:136625456-136626056(+)
chr8:136627132-136627732(+)
chr8:136628570-136629170(+)
chr8:136629915-136630515(+)
chr8:136630810-136631410(+)
chr8:136632410-136633010(+)
chr8:136635350-136635950(+)
chr8:136637718-136638318(+)
chr8:136638410-136639010(+)
chr8:136639201-136639801(+)
chr8:136640113-136640713(+)
chr8:136640773-136641373(+)
chr8:136641368-136641968(+)
chr8:136642070-136642670(+)
chr8:136645310-136645910(+)
chr8:136645950-136646550(+)
chr8:136646714-136647314(+)
chr8:136648135-136648735(+)
chr8:136648660-136649260(+)
chr8:136649978-136650578(+)
chr8:136651678-136652278(+)
chr8:136653340-136653940(+)
chr8:136654193-136654793(+)
chr8:136655650-136656250(+)
chr8:136656401-136657001(+)
chr8:136657030-136657630(+)
chr8:136657652-136658252(+)
chr8:136658256-136658856(+)
chr8:136658898-136659498(+)
chr8:136659970-136660570(+)
chr8:136660614-136661214(+)
chr8:136666667-136667267(+)
chr8:136671755-136672355(+)
chr8:136673880-136674480(+)
chr8:136674380-136674980(+)
chr8:136674910-136675510(+)
chr8:136675550-136676150(+)
chr8:136676350-136676950(+)
chr8:136676780-136677380(+)
chr8:136677345-136677945(+)
chr8:136678100-136678700(+)
chr8:136678810-136679410(+)
chr8:136679673-136680273(+)
chr8:136680619-136681219(+)
chr8:136681215-136681815(+)
chr8:136681890-136682490(+)
chr8:136682310-136682910(+)
chr8:136684607-136685207(+)
chr8:136685028-136685628(+)
chr8:136685456-136686056(+)
chr8:136685970-136686570(+)
chr8:136686370-136686970(+)
chr8:136686890-136687490(+)
chr8:136688567-136689167(+)
chr8:136689185-136689785(+)
chr8:136689930-136690530(+)
chr8:136690610-136691210(+)
chr8:136691090-136691690(+)
chr8:136691516-136692116(+)
chr8:136692163-136692763(+)
chr8:136693293-136693893(+)
chr8:136694013-136694613(+)
chr8:136694484-136695084(+)
chr8:136695370-136695970(+)
chr8:136696050-136696650(+)
chr8:136696592-136697192(+)
chr8:136697523-136698123(+)
chr8:136698170-136698770(+)
chr8:136699110-136699710(+)
chr8:136699740-136700340(+)
chr8:136700150-136700750(+)
chr8:136700764-136701364(+)
chr8:136701458-136702058(+)
chr8:136701970-136702570(+)
chr8:136702457-136703057(+)
chr8:136703110-136703710(+)
chr8:136703800-136704400(+)
chr8:136705187-136705787(+)
chr8:136710710-136711310(+)
chr8:136713226-136713826(+)
chr8:136713969-136714569(+)
chr8:136715388-136715988(+)
chr8:136715940-136716540(+)
chr8:136716510-136717110(+)
chr8:136717219-136717819(+)
chr8:136718130-136718730(+)
chr8:136718850-136719450(+)
chr8:136719523-136720123(+)
chr8:136720510-136721110(+)
chr8:136720990-136721590(+)
chr8:136721590-136722190(+)
chr8:136722465-136723065(+)
chr8:136722930-136723530(+)
chr8:136723850-136724450(+)
chr8:136724420-136725020(+)
chr8:136725000-136725600(+)
chr8:136725490-136726090(+)
chr8:136726130-136726730(+)
chr8:136726550-136727150(+)
chr8:136727310-136727910(+)
chr8:136729495-136730095(+)
chr8:136729910-136730510(+)
chr8:136733930-136734530(+)
chr8:136735530-136736130(+)
chr8:136736227-136736827(+)
chr8:136737519-136738119(+)
chr8:136738033-136738633(+)
chr8:136738870-136739470(+)
chr8:136740500-136741100(+)
chr8:136741050-136741650(+)
chr8:136741490-136742090(+)
chr8:136742316-136742916(+)
chr8:136743090-136743690(+)
chr8:136743876-136744476(+)
chr8:136744773-136745373(+)
chr8:136746350-136746950(+)
chr8:136747790-136748390(+)
chr8:136751255-136751855(+)
chr8:136755830-136756430(+)
chr8:136764772-136765372(+)
chr8:136765595-136766195(+)
chr8:136766330-136766930(+)
chr8:136767470-136768070(+)
chr8:136768350-136768950(+)
chr8:136768910-136769510(+)
chr8:136769346-136769946(+)
chr8:136774292-136774892(+)
chr8:136775614-136776214(+)
chr8:136776620-136777220(+)
chr8:136778230-136778830(+)
chr8:136781253-136781853(+)
chr8:136783030-136783630(+)
chr8:136785003-136785603(+)
chr8:136785735-136786335(+)
chr8:136786530-136787130(+)
chr8:136787528-136788128(+)
chr8:136789460-136790060(+)
chr8:136791841-136792441(+)
chr8:136792406-136793006(+)
chr8:136793059-136793659(+)
chr8:136793810-136794410(+)
chr8:136794459-136795059(+)
chr8:136802637-136803237(+)
chr8:136803053-136803653(+)
chr8:136804647-136805247(+)
chr8:136805601-136806201(+)
chr8:136814396-136814996(+)
chr8:136816120-136816720(+)
chr8:136817232-136817832(+)
chr8:136819510-136820110(+)
chr8:136825240-136825840(+)
chr8:136826230-136826830(+)
chr8:136826650-136827250(+)
chr8:136827130-136827730(+)
chr8:136828385-136828985(+)
chr8:136828790-136829390(+)
chr8:136829260-136829860(+)
chr8:136830052-136830652(+)
chr8:136834690-136835290(+)
chr8:136836490-136837090(+)
chr8:136838300-136838900(+)
chr8:136839938-136840538(+)
chr8:136840641-136841241(+)
chr8:136842090-136842690(+)
chr8:136843320-136843920(+)
chr8:136845259-136845859(+)
chr8:136846700-136847300(+)
chr8:136849466-136850066(+)
chr8:136850298-136850898(+)
chr8:136851314-136851914(+)
chr8:136852320-136852920(+)
chr8:136855670-136856270(+)
chr8:136856142-136856742(+)
chr8:136865003-136865603(+)
chr8:136865842-136866442(+)
chr8:136866509-136867109(+)
chr8:136877755-136878355(+)
chr8:136878729-136879329(+)
chr8:136881896-136882496(+)
chr8:136882849-136883449(+)
chr8:136883770-136884370(+)
chr8:136900420-136901020(+)
chr8:136902310-136902910(+)
chr8:136905590-136906190(+)
chr8:136907116-136907716(+)
chr8:136907610-136908210(+)
chr8:136908750-136909350(+)
chr8:136909595-136910195(+)
chr8:136910314-136910914(+)
chr8:136911305-136911905(+)
chr8:136911990-136912590(+)
chr8:136913570-136914170(+)
chr8:136914538-136915138(+)
chr8:136917210-136917810(+)
chr8:136918183-136918783(+)
chr8:136919210-136919810(+)
chr8:136920110-136920710(+)
chr8:136922831-136923431(+)
chr8:136928135-136928735(+)
chr8:136929234-136929834(+)
chr8:136930964-136931564(+)
chr8:136931710-136932310(+)
chr8:136933790-136934390(+)
chr8:136935313-136935913(+)
chr8:136937986-136938586(+)
chr8:136940342-136940942(+)
chr8:136942038-136942638(+)
chr8:136944213-136944813(+)
chr8:136944675-136945275(+)
chr8:136945495-136946095(+)
chr8:136949990-136950590(+)
chr8:136952080-136952680(+)
chr8:136954010-136954610(+)
chr8:136954563-136955163(+)
chr8:136958450-136959050(+)
chr8:136968510-136969110(+)
chr8:136971285-136971885(+)
chr8:136973856-136974456(+)
chr8:136976370-136976970(+)
chr8:136977340-136977940(+)
chr8:136977790-136978390(+)
chr8:136978502-136979102(+)
chr8:136983270-136983870(+)
chr8:136983890-136984490(+)
chr8:136985646-136986246(+)
chr8:136994070-136994670(+)
chr8:136997110-136997710(+)
chr8:136999956-137000556(+)
chr8:137002773-137003373(+)
chr8:137005490-137006090(+)
chr8:137007650-137008250(+)
chr8:137009566-137010166(+)
chr8:137010270-137010870(+)
chr8:137011857-137012457(+)
chr8:137012435-137013035(+)
chr8:137014670-137015270(+)
chr8:137015359-137015959(+)
chr8:137015820-137016420(+)
chr8:137022320-137022920(+)
chr8:137022826-137023426(+)
chr8:137026560-137027160(+)
chr8:137027900-137028500(+)
chr8:137029064-137029664(+)
chr8:137030350-137030950(+)
chr8:137031372-137031972(+)
chr8:137032180-137032780(+)
chr8:137032702-137033302(+)
chr8:137033547-137034147(+)
chr8:137035195-137035795(+)
chr8:137036254-137036854(+)
chr8:137038070-137038670(+)
chr8:137038472-137039072(+)
chr8:137040030-137040630(+)
chr8:137040850-137041450(+)
chr8:137041310-137041910(+)
chr8:137041885-137042485(+)
chr8:137047430-137048030(+)
chr8:137048990-137049590(+)
chr8:137050790-137051390(+)
chr8:137051770-137052370(+)
chr8:137053096-137053696(+)
chr8:137053742-137054342(+)
chr8:137054550-137055150(+)
chr8:137056990-137057590(+)
chr8:137057410-137058010(+)
chr8:137060060-137060660(+)
chr8:137060984-137061584(+)
chr8:137061430-137062030(+)
chr8:137062138-137062738(+)
chr8:137066249-137066849(+)
chr8:137067370-137067970(+)
chr8:137070570-137071170(+)
chr8:137071265-137071865(+)
chr8:137071972-137072572(+)
chr8:137082087-137082687(+)
chr8:137083234-137083834(+)
chr8:137084678-137085278(+)
chr8:137089350-137089950(+)
chr8:137089933-137090533(+)
chr8:137090350-137090950(+)
chr8:137092627-137093227(+)
chr8:137095162-137095762(+)
chr8:137100390-137100990(+)
chr8:137104615-137105215(+)
chr8:137105115-137105715(+)
chr8:137105515-137106115(+)
chr8:137113930-137114530(+)
chr8:137115386-137115986(+)
chr8:137116210-137116810(+)
chr8:137122490-137123090(+)
chr8:137123790-137124390(+)
chr8:137124675-137125275(+)
chr8:137129951-137130551(+)
chr8:137133795-137134395(+)
chr8:137138040-137138640(+)
chr8:137139305-137139905(+)
chr8:137140153-137140753(+)
chr8:137141610-137142210(+)
chr8:137143528-137144128(+)
chr8:137148164-137148764(+)
chr8:137150152-137150752(+)
chr8:137152108-137152708(+)
chr8:137154357-137154957(+)
chr8:137158633-137159233(+)
chr8:137167486-137168086(+)
chr8:137171725-137172325(+)
chr8:137176330-137176930(+)
chr8:137183410-137184010(+)
chr8:137185490-137186090(+)
chr8:137186780-137187380(+)
chr8:137188760-137189360(+)
chr8:137189490-137190090(+)
chr8:137189904-137190504(+)
chr8:137193670-137194270(+)
chr8:137194633-137195233(+)
chr8:137197105-137197705(+)
chr8:137197625-137198225(+)
chr8:137198658-137199258(+)
chr8:137199502-137200102(+)
chr8:137200150-137200750(+)
chr8:137207666-137208266(+)
chr8:137208850-137209450(+)
chr8:137209505-137210105(+)
chr8:137213750-137214350(+)
chr8:137215902-137216502(+)
chr8:137216650-137217250(+)
chr8:137218890-137219490(+)
chr8:137220572-137221172(+)
chr8:137221310-137221910(+)
chr8:137231898-137232498(+)
chr8:137234450-137235050(+)
chr8:137237990-137238590(+)
chr8:137241151-137241751(+)
chr8:137241595-137242195(+)
chr8:137242015-137242615(+)
chr8:137250451-137251051(+)
chr8:137250899-137251499(+)
chr8:137252896-137253496(+)
chr8:137256810-137257410(+)
chr8:137257250-137257850(+)
chr8:137260795-137261395(+)
chr8:137264330-137264930(+)
chr8:137265835-137266435(+)
chr8:137268210-137268810(+)
chr8:137271479-137272079(+)
chr8:137271945-137272545(+)
chr8:137272600-137273200(+)
chr8:137274461-137275061(+)
chr8:137279018-137279618(+)
chr8:137281615-137282215(+)
chr8:137286476-137287076(+)
chr8:137287470-137288070(+)
chr8:137290405-137291005(+)
chr8:137291555-137292155(+)
chr8:137294394-137294994(+)
chr8:137295270-137295870(+)
chr8:137297410-137298010(+)
chr8:137301490-137302090(+)
chr8:137302462-137303062(+)
chr8:137303040-137303640(+)
chr8:137305223-137305823(+)
chr8:137305950-137306550(+)
chr8:137306790-137307390(+)
chr8:137308568-137309168(+)
chr8:137309370-137309970(+)
chr8:137312156-137312756(+)
chr8:137312760-137313360(+)
chr8:137313322-137313922(+)
chr8:137314009-137314609(+)
chr8:137315192-137315792(+)
chr8:137319304-137319904(+)
chr8:137320570-137321170(+)
chr8:137322370-137322970(+)
chr8:137324930-137325530(+)
chr8:137331890-137332490(+)
chr8:137332893-137333493(+)
chr8:137334090-137334690(+)
chr8:137338103-137338703(+)
chr8:137338681-137339281(+)
chr8:137339360-137339960(+)
chr8:137340352-137340952(+)
chr8:137341113-137341713(+)
chr8:137342635-137343235(+)
chr8:137343627-137344227(+)
chr8:137346224-137346824(+)
chr8:137347381-137347981(+)
chr8:137352390-137352990(+)
chr8:137360884-137361484(+)
chr8:137362390-137362990(+)
chr8:137364270-137364870(+)
chr8:137366809-137367409(+)
chr8:137367260-137367860(+)
chr8:137379344-137379944(+)
chr8:137382083-137382683(+)
chr8:137387110-137387710(+)
chr8:137389270-137389870(+)
chr8:137390643-137391243(+)
chr8:137398070-137398670(+)
chr8:137400990-137401590(+)
chr8:137403354-137403954(+)
chr8:137407595-137408195(+)
chr8:137408730-137409330(+)
chr8:137411030-137411630(+)
chr8:137411566-137412166(+)
chr8:137416413-137417013(+)
chr8:137417325-137417925(+)
chr8:137417790-137418390(+)
chr8:137421230-137421830(+)
chr8:137421650-137422250(+)
chr8:137422078-137422678(+)
chr8:137425190-137425790(+)
chr8:137427954-137428554(+)
chr8:137429174-137429774(+)
chr8:137430010-137430610(+)
chr8:137431535-137432135(+)
chr8:137434545-137435145(+)
chr8:137435890-137436490(+)
chr8:137437730-137438330(+)
chr8:137440025-137440625(+)
chr8:137447975-137448575(+)
chr8:137457736-137458336(+)
chr8:137462680-137463280(+)
chr8:137464366-137464966(+)
chr8:137466573-137467173(+)
chr8:137467072-137467672(+)
chr8:137479542-137480142(+)
chr8:137482562-137483162(+)
chr8:137483228-137483828(+)
chr8:137486583-137487183(+)
chr8:137487120-137487720(+)
chr8:137489598-137490198(+)
chr8:137493452-137494052(+)
chr8:137494025-137494625(+)
chr8:137494775-137495375(+)
chr8:137497051-137497651(+)
chr8:137498422-137499022(+)
chr8:137499695-137500295(+)
chr8:137500694-137501294(+)
chr8:137501298-137501898(+)
chr8:137502090-137502690(+)
chr8:137502830-137503430(+)
chr8:137504310-137504910(+)
chr8:137506702-137507302(+)
chr8:137511010-137511610(+)
chr8:137516410-137517010(+)
chr8:137517310-137517910(+)
chr8:137518452-137519052(+)
chr8:137524242-137524842(+)
chr8:137528149-137528749(+)
chr8:137529287-137529887(+)
chr8:137529906-137530506(+)
chr8:137531428-137532028(+)
chr8:137536030-137536630(+)
chr8:137537161-137537761(+)
chr8:137537704-137538304(+)
chr8:137541320-137541920(+)
chr8:137542146-137542746(+)
chr8:137542623-137543223(+)
chr8:137543212-137543812(+)
chr8:137543930-137544530(+)
chr8:137544823-137545423(+)
chr8:137546810-137547410(+)
chr8:137554205-137554805(+)
chr8:137555010-137555610(+)
chr8:137555645-137556245(+)
chr8:137556573-137557173(+)
chr8:137563789-137564389(+)
chr8:137567981-137568581(+)
chr8:137570735-137571335(+)
chr8:137571295-137571895(+)
chr8:137571705-137572305(+)
chr8:137572580-137573180(+)
chr8:137573632-137574232(+)
chr8:137581446-137582046(+)
chr8:137585248-137585848(+)
chr8:137585959-137586559(+)
chr8:137586662-137587262(+)
chr8:137587190-137587790(+)
chr8:137590095-137590695(+)
chr8:137592775-137593375(+)
chr8:137595050-137595650(+)
chr8:137596430-137597030(+)
chr8:137598710-137599310(+)
chr8:137601435-137602035(+)
chr8:137602010-137602610(+)
chr8:137602738-137603338(+)
chr8:137604869-137605469(+)
chr8:137607223-137607823(+)
chr8:137607685-137608285(+)
chr8:137608360-137608960(+)
chr8:137612930-137613530(+)
chr8:137615176-137615776(+)
chr8:137618850-137619450(+)
chr8:137619606-137620206(+)
chr8:137622895-137623495(+)
chr8:137623405-137624005(+)
chr8:137625335-137625935(+)
chr8:137627382-137627982(+)
chr8:137629041-137629641(+)
chr8:137630058-137630658(+)
chr8:137630466-137631066(+)
chr8:137630967-137631567(+)
chr8:137632230-137632830(+)
chr8:137634023-137634623(+)
chr8:137635480-137636080(+)
chr8:137638090-137638690(+)
chr8:137642270-137642870(+)
chr8:137650245-137650845(+)
chr8:137652950-137653550(+)
chr8:137657350-137657950(+)
chr8:137658495-137659095(+)
chr8:137658954-137659554(+)
chr8:137659771-137660371(+)
chr8:137660755-137661355(+)
chr8:137661215-137661815(+)
chr8:137661630-137662230(+)
chr8:137664450-137665050(+)
chr8:137670170-137670770(+)
chr8:137670651-137671251(+)
chr8:137677838-137678438(+)
chr8:137678283-137678883(+)
chr8:137682112-137682712(+)
chr8:137683735-137684335(+)
chr8:137685290-137685890(+)
chr8:137687230-137687830(+)
chr8:137688550-137689150(+)
chr8:137689320-137689920(+)
chr8:137690551-137691151(+)
chr8:137691690-137692290(+)
chr8:137692305-137692905(+)
chr8:137693135-137693735(+)
chr8:137693710-137694310(+)
chr8:137701730-137702330(+)
chr8:137703674-137704274(+)
chr8:137704463-137705063(+)
chr8:137705550-137706150(+)
chr8:137706880-137707480(+)
chr8:137707770-137708370(+)
chr8:137708770-137709370(+)
chr8:137709474-137710074(+)
chr8:137710030-137710630(+)
chr8:137711090-137711690(+)
chr8:137711690-137712290(+)
chr8:137722115-137722715(+)
chr8:137724151-137724751(+)
chr8:137726228-137726828(+)
chr8:137726923-137727523(+)
chr8:137727518-137728118(+)
chr8:137728242-137728842(+)
chr8:137729910-137730510(+)
chr8:137735198-137735798(+)
chr8:137736101-137736701(+)
chr8:137741577-137742177(+)
chr8:137744050-137744650(+)
chr8:137747360-137747960(+)
chr8:137748690-137749290(+)
chr8:137750650-137751250(+)
chr8:137752587-137753187(+)
chr8:137753870-137754470(+)
chr8:137759255-137759855(+)
chr8:137759834-137760434(+)
chr8:137763771-137764371(+)
chr8:137764490-137765090(+)
chr8:137767475-137768075(+)
chr8:137770869-137771469(+)
chr8:137772590-137773190(+)
chr8:137778178-137778778(+)
chr8:137780950-137781550(+)
chr8:137782130-137782730(+)
chr8:137784830-137785430(+)
chr8:137787170-137787770(+)
chr8:137789910-137790510(+)
chr8:137791680-137792280(+)
chr8:137793080-137793680(+)
chr8:137799330-137799930(+)
chr8:137801536-137802136(+)
chr8:137802219-137802819(+)
chr8:137805758-137806358(+)
chr8:137806960-137807560(+)
chr8:137812713-137813313(+)
chr8:137813595-137814195(+)
chr8:137818571-137819171(+)
chr8:137820470-137821070(+)
chr8:137826150-137826750(+)
chr8:137834610-137835210(+)
chr8:137835350-137835950(+)
chr8:137835933-137836533(+)
chr8:137840950-137841550(+)
chr8:137847557-137848157(+)
chr8:137850250-137850850(+)
chr8:137851923-137852523(+)
chr8:137854224-137854824(+)
chr8:137855210-137855810(+)
chr8:137855920-137856520(+)
chr8:137859490-137860090(+)
chr8:137864917-137865517(+)
chr8:137865733-137866333(+)
chr8:137866615-137867215(+)
chr8:137870376-137870976(+)
chr8:137876430-137877030(+)
chr8:137883930-137884530(+)
chr8:137885430-137886030(+)
chr8:137887646-137888246(+)
chr8:137889250-137889850(+)
chr8:137889670-137890270(+)
chr8:137894323-137894923(+)
chr8:137898260-137898860(+)
chr8:137906073-137906673(+)
chr8:137908675-137909275(+)
chr8:137909460-137910060(+)
chr8:137910590-137911190(+)
chr8:137913293-137913893(+)
chr8:137916770-137917370(+)
chr8:137918270-137918870(+)
chr8:137919290-137919890(+)
chr8:137920550-137921150(+)
chr8:137925459-137926059(+)
chr8:137927850-137928450(+)
chr8:137929020-137929620(+)
chr8:137930555-137931155(+)
chr8:137931034-137931634(+)
chr8:137931603-137932203(+)
chr8:137935540-137936140(+)
chr8:137936699-137937299(+)
chr8:137937460-137938060(+)
chr8:137938269-137938869(+)
chr8:137943410-137944010(+)
chr8:137944020-137944620(+)
chr8:137945630-137946230(+)
chr8:137946990-137947590(+)
chr8:137949455-137950055(+)
chr8:137953435-137954035(+)
chr8:137954016-137954616(+)
chr8:137955244-137955844(+)
chr8:137955690-137956290(+)
chr8:137956303-137956903(+)
chr8:137957555-137958155(+)
chr8:137958210-137958810(+)
chr8:137961055-137961655(+)
chr8:137967827-137968427(+)
chr8:137970710-137971310(+)
chr8:137971710-137972310(+)
chr8:137977228-137977828(+)
chr8:137981230-137981830(+)
chr8:137982990-137983590(+)
chr8:137986611-137987211(+)
chr8:137987290-137987890(+)
chr8:137989630-137990230(+)
chr8:137990571-137991171(+)
chr8:137991266-137991866(+)
chr8:137992672-137993272(+)
chr8:137998176-137998776(+)
chr8:137998690-137999290(+)
chr8:137999490-138000090(+)
chr8:138004306-138004906(+)
chr8:138006230-138006830(+)
chr8:138008230-138008830(+)
chr8:138010375-138010975(+)
chr8:138014040-138014640(+)
chr8:138021930-138022530(+)
chr8:138025408-138026008(+)
chr8:138025868-138026468(+)
chr8:138026559-138027159(+)
chr8:138030409-138031009(+)
chr8:138031355-138031955(+)
chr8:138038570-138039170(+)
chr8:138039589-138040189(+)
chr8:138040989-138041589(+)
chr8:138041847-138042447(+)
chr8:138043152-138043752(+)
chr8:138045035-138045635(+)
chr8:138045715-138046315(+)
chr8:138052784-138053384(+)
chr8:138054555-138055155(+)
chr8:138055245-138055845(+)
chr8:138061830-138062430(+)
chr8:138067416-138068016(+)
chr8:138073578-138074178(+)
chr8:138075086-138075686(+)
chr8:138077283-138077883(+)
chr8:138078130-138078730(+)
chr8:138078624-138079224(+)
chr8:138079030-138079630(+)
chr8:138079860-138080460(+)
chr8:138081261-138081861(+)
chr8:138081732-138082332(+)
chr8:138082610-138083210(+)
chr8:138084280-138084880(+)
chr8:138084830-138085430(+)
chr8:138085510-138086110(+)
chr8:138086170-138086770(+)
chr8:138086700-138087300(+)
chr8:138087390-138087990(+)
chr8:138087986-138088586(+)
chr8:138092710-138093310(+)
chr8:138096470-138097070(+)
chr8:138100010-138100610(+)
chr8:138104381-138104981(+)
chr8:138107514-138108114(+)
chr8:138109248-138109848(+)
chr8:138110200-138110800(+)
chr8:138111226-138111826(+)
chr8:138113509-138114109(+)
chr8:138115250-138115850(+)
chr8:138116592-138117192(+)
chr8:138117468-138118068(+)
chr8:138118181-138118781(+)
chr8:138122163-138122763(+)
chr8:138124070-138124670(+)
chr8:138127930-138128530(+)
chr8:138129010-138129610(+)
chr8:138129463-138130063(+)
chr8:138129895-138130495(+)
chr8:138130675-138131275(+)
chr8:138133537-138134137(+)
chr8:138134595-138135195(+)
chr8:138135190-138135790(+)
chr8:138135643-138136243(+)
chr8:138141889-138142489(+)
chr8:138142880-138143480(+)
chr8:138145430-138146030(+)
chr8:138148244-138148844(+)
chr8:138151691-138152291(+)
chr8:138152130-138152730(+)
chr8:138153730-138154330(+)
chr8:138156460-138157060(+)
chr8:138157030-138157630(+)
chr8:138157624-138158224(+)
chr8:138158305-138158905(+)
chr8:138158962-138159562(+)
chr8:138160752-138161352(+)
chr8:138161361-138161961(+)
chr8:138162533-138163133(+)
chr8:138165944-138166544(+)
chr8:138168240-138168840(+)
chr8:138168672-138169272(+)
chr8:138173775-138174375(+)
chr8:138174599-138175199(+)
chr8:138175650-138176250(+)
chr8:138177121-138177721(+)
chr8:138179080-138179680(+)
chr8:138181297-138181897(+)
chr8:138182340-138182940(+)
chr8:138185101-138185701(+)
chr8:138189420-138190020(+)
chr8:138189947-138190547(+)
chr8:138190405-138191005(+)
chr8:138191070-138191670(+)
chr8:138191500-138192100(+)
chr8:138194950-138195550(+)
chr8:138195767-138196367(+)
chr8:138196898-138197498(+)
chr8:138197454-138198054(+)
chr8:138198200-138198800(+)
chr8:138199249-138199849(+)
chr8:138199670-138200270(+)
chr8:138200430-138201030(+)
chr8:138201145-138201745(+)
chr8:138201938-138202538(+)
chr8:138202430-138203030(+)
chr8:138203018-138203618(+)
chr8:138203595-138204195(+)
chr8:138206039-138206639(+)
chr8:138207350-138207950(+)
chr8:138209035-138209635(+)
chr8:138209692-138210292(+)
chr8:138210290-138210890(+)
chr8:138211005-138211605(+)
chr8:138211928-138212528(+)
chr8:138217690-138218290(+)
chr8:138221250-138221850(+)
chr8:138227288-138227888(+)
chr8:138227740-138228340(+)
chr8:138228556-138229156(+)
chr8:138229085-138229685(+)
chr8:138229570-138230170(+)
chr8:138231360-138231960(+)
chr8:138240422-138241022(+)
chr8:138242991-138243591(+)
chr8:138244330-138244930(+)
chr8:138245730-138246330(+)
chr8:138247100-138247700(+)
chr8:138250830-138251430(+)
chr8:138252315-138252915(+)
chr8:138252872-138253472(+)
chr8:138253830-138254430(+)
chr8:138267942-138268542(+)
chr8:138269610-138270210(+)
chr8:138270070-138270670(+)
chr8:138270669-138271269(+)
chr8:138271084-138271684(+)
chr8:138274072-138274672(+)
chr8:138276220-138276820(+)
chr8:138282110-138282710(+)
chr8:138286790-138287390(+)
chr8:138291686-138292286(+)
chr8:138292635-138293235(+)
chr8:138293320-138293920(+)
chr8:138294080-138294680(+)
chr8:138294839-138295439(+)
chr8:138297890-138298490(+)
chr8:138299470-138300070(+)
chr8:138300430-138301030(+)
chr8:138301010-138301610(+)
chr8:138303582-138304182(+)
chr8:138305134-138305734(+)
chr8:138306955-138307555(+)
chr8:138308955-138309555(+)
chr8:138310808-138311408(+)
chr8:138313281-138313881(+)
chr8:138317554-138318154(+)
chr8:138320150-138320750(+)
chr8:138320830-138321430(+)
chr8:138322350-138322950(+)
chr8:138322830-138323430(+)
chr8:138328490-138329090(+)
chr8:138329490-138330090(+)
chr8:138330675-138331275(+)
chr8:138332410-138333010(+)
chr8:138332885-138333485(+)
chr8:138333528-138334128(+)
chr8:138334140-138334740(+)
chr8:138334700-138335300(+)
chr8:138340870-138341470(+)
chr8:138345230-138345830(+)
chr8:138346335-138346935(+)
chr8:138346770-138347370(+)
chr8:138347512-138348112(+)
chr8:138348810-138349410(+)
chr8:138349276-138349876(+)
chr8:138354322-138354922(+)
chr8:138356519-138357119(+)
chr8:138365150-138365750(+)
chr8:138367730-138368330(+)
chr8:138375180-138375780(+)
chr8:138379830-138380430(+)
chr8:138380706-138381306(+)
chr8:138384810-138385410(+)
chr8:138391436-138392036(+)
chr8:138393393-138393993(+)
chr8:138394105-138394705(+)
chr8:138398490-138399090(+)
chr8:138399570-138400170(+)
chr8:138410146-138410746(+)
chr8:138410590-138411190(+)
chr8:138412350-138412950(+)
chr8:138418970-138419570(+)
chr8:138422220-138422820(+)
chr8:138424210-138424810(+)
chr8:138424860-138425460(+)
chr8:138425510-138426110(+)
chr8:138426607-138427207(+)
chr8:138427045-138427645(+)
chr8:138428033-138428633(+)
chr8:138428510-138429110(+)
chr8:138429830-138430430(+)
chr8:138432970-138433570(+)
chr8:138437630-138438230(+)
chr8:138438130-138438730(+)
chr8:138438555-138439155(+)
chr8:138443850-138444450(+)
chr8:138444396-138444996(+)
chr8:138446515-138447115(+)
chr8:138447705-138448305(+)
chr8:138449765-138450365(+)
chr8:138452655-138453255(+)
chr8:138453644-138454244(+)
chr8:138455390-138455990(+)
chr8:138456125-138456725(+)
chr8:138461108-138461708(+)
chr8:138462030-138462630(+)
chr8:138463850-138464450(+)
chr8:138466850-138467450(+)
chr8:138471250-138471850(+)
chr8:138472200-138472800(+)
chr8:138473362-138473962(+)
chr8:138474328-138474928(+)
chr8:138477470-138478070(+)
chr8:138479159-138479759(+)
chr8:138480450-138481050(+)
chr8:138487246-138487846(+)
chr8:138490732-138491332(+)
chr8:138494190-138494790(+)
chr8:138500650-138501250(+)
chr8:138503768-138504368(+)
chr8:138504445-138505045(+)
chr8:138504955-138505555(+)
chr8:138506950-138507550(+)
chr8:138510885-138511485(+)
chr8:138512543-138513143(+)
chr8:138515550-138516150(+)
chr8:138518021-138518621(+)
chr8:138519190-138519790(+)
chr8:138524655-138525255(+)
chr8:138532594-138533194(+)
chr8:138533886-138534486(+)
chr8:138534490-138535090(+)
chr8:138535853-138536453(+)
chr8:138537415-138538015(+)
chr8:138537994-138538594(+)
chr8:138542434-138543034(+)
chr8:138546230-138546830(+)
chr8:138547947-138548547(+)
chr8:138551512-138552112(+)
chr8:138553070-138553670(+)
chr8:138557270-138557870(+)
chr8:138559500-138560100(+)
chr8:138564375-138564975(+)
chr8:138565214-138565814(+)
chr8:138569550-138570150(+)
chr8:138576110-138576710(+)
chr8:138581895-138582495(+)
chr8:138582530-138583130(+)
chr8:138585163-138585763(+)
chr8:138588261-138588861(+)
chr8:138588810-138589410(+)
chr8:138590390-138590990(+)
chr8:138590949-138591549(+)
chr8:138594730-138595330(+)
chr8:138598230-138598830(+)
chr8:138598940-138599540(+)
chr8:138600070-138600670(+)
chr8:138603837-138604437(+)
chr8:138605328-138605928(+)
chr8:138606970-138607570(+)
chr8:138607830-138608430(+)
chr8:138608455-138609055(+)
chr8:138609450-138610050(+)
chr8:138610538-138611138(+)
chr8:138614570-138615170(+)
chr8:138615188-138615788(+)
chr8:138615810-138616410(+)
chr8:138618040-138618640(+)
chr8:138618950-138619550(+)
chr8:138620000-138620600(+)
chr8:138623213-138623813(+)
chr8:138626601-138627201(+)
chr8:138627105-138627705(+)
chr8:138630355-138630955(+)
chr8:138631670-138632270(+)
chr8:138633640-138634240(+)
chr8:138635290-138635890(+)
chr8:138636058-138636658(+)
chr8:138637330-138637930(+)
chr8:138637752-138638352(+)
chr8:138639690-138640290(+)
chr8:138642200-138642800(+)
chr8:138647916-138648516(+)
chr8:138648690-138649290(+)
chr8:138650355-138650955(+)
chr8:138650875-138651475(+)
chr8:138655070-138655670(+)
chr8:138657569-138658169(+)
chr8:138660230-138660830(+)
chr8:138660748-138661348(+)
chr8:138662062-138662662(+)
chr8:138665100-138665700(+)
chr8:138669318-138669918(+)
chr8:138676696-138677296(+)
chr8:138683625-138684225(+)
chr8:138687450-138688050(+)
chr8:138691550-138692150(+)
chr8:138693570-138694170(+)
chr8:138696530-138697130(+)
chr8:138702610-138703210(+)
chr8:138703962-138704562(+)
chr8:138704880-138705480(+)
chr8:138705610-138706210(+)
chr8:138709199-138709799(+)
chr8:138710270-138710870(+)
chr8:138711700-138712300(+)
chr8:138712210-138712810(+)
chr8:138714951-138715551(+)
chr8:138715594-138716194(+)
chr8:138717900-138718500(+)
chr8:138721124-138721724(+)
chr8:138727030-138727630(+)
chr8:138732322-138732922(+)
chr8:138738059-138738659(+)
chr8:138739510-138740110(+)
chr8:138742480-138743080(+)
chr8:138744490-138745090(+)
chr8:138745199-138745799(+)
chr8:138746010-138746610(+)
chr8:138749839-138750439(+)
chr8:138751300-138751900(+)
chr8:138759270-138759870(+)
chr8:138760937-138761537(+)
chr8:138762630-138763230(+)
chr8:138763695-138764295(+)
chr8:138766030-138766630(+)
chr8:138770520-138771120(+)
chr8:138775918-138776518(+)
chr8:138776751-138777351(+)
chr8:138782470-138783070(+)
chr8:138784730-138785330(+)
chr8:138786546-138787146(+)
chr8:138790450-138791050(+)
chr8:138795694-138796294(+)
chr8:138797850-138798450(+)
chr8:138799730-138800330(+)
chr8:138801056-138801656(+)
chr8:138802550-138803150(+)
chr8:138804500-138805100(+)
chr8:138805317-138805917(+)
chr8:138807830-138808430(+)
chr8:138810198-138810798(+)
chr8:138811090-138811690(+)
chr8:138813150-138813750(+)
chr8:138814190-138814790(+)
chr8:138825355-138825955(+)
chr8:138832878-138833478(+)
chr8:138835397-138835997(+)
chr8:138840790-138841390(+)
chr8:138842890-138843490(+)
chr8:138844450-138845050(+)
chr8:138844998-138845598(+)
chr8:138848635-138849235(+)
chr8:138849508-138850108(+)
chr8:138854331-138854931(+)
chr8:138854933-138855533(+)
chr8:138855340-138855940(+)
chr8:138859168-138859768(+)
chr8:138865570-138866170(+)
chr8:138869440-138870040(+)
chr8:138871430-138872030(+)
chr8:138872630-138873230(+)
chr8:138874810-138875410(+)
chr8:138876930-138877530(+)
chr8:138877893-138878493(+)
chr8:138883703-138884303(+)
chr8:138885490-138886090(+)
chr8:138887290-138887890(+)
chr8:138888155-138888755(+)
chr8:138890790-138891390(+)
chr8:138891763-138892363(+)
chr8:138895620-138896220(+)
chr8:138896490-138897090(+)
chr8:138898270-138898870(+)
chr8:138900030-138900630(+)
chr8:138901252-138901852(+)
chr8:138902555-138903155(+)
chr8:138903006-138903606(+)
chr8:138904590-138905190(+)
chr8:138905690-138906290(+)
chr8:138916002-138916602(+)
chr8:138917890-138918490(+)
chr8:138922195-138922795(+)
chr8:138924792-138925392(+)
chr8:138926217-138926817(+)
chr8:138928001-138928601(+)
chr8:138930610-138931210(+)
chr8:138932780-138933380(+)
chr8:138937355-138937955(+)
chr8:138942590-138943190(+)
chr8:138943850-138944450(+)
chr8:138946556-138947156(+)
chr8:138948230-138948830(+)
chr8:138951380-138951980(+)
chr8:138956090-138956690(+)
chr8:138957943-138958543(+)
chr8:138960890-138961490(+)
chr8:138961770-138962370(+)
chr8:138962862-138963462(+)
chr8:138970398-138970998(+)
chr8:138971675-138972275(+)
chr8:138978270-138978870(+)
chr8:138979310-138979910(+)
chr8:138979820-138980420(+)
chr8:138986070-138986670(+)
chr8:138986515-138987115(+)
chr8:138987450-138988050(+)
chr8:138989815-138990415(+)
chr8:138991534-138992134(+)
chr8:138993715-138994315(+)
chr8:138995246-138995846(+)
chr8:138996424-138997024(+)
chr8:139001605-139002205(+)
chr8:139003830-139004430(+)
chr8:139016510-139017110(+)
chr8:139020110-139020710(+)
chr8:139021535-139022135(+)
chr8:139023770-139024370(+)
chr8:139028950-139029550(+)
chr8:139036640-139037240(+)
chr8:139037865-139038465(+)
chr8:139038620-139039220(+)
chr8:139040150-139040750(+)
chr8:139041500-139042100(+)
chr8:139043713-139044313(+)
chr8:139044850-139045450(+)
chr8:139051970-139052570(+)
chr8:139061790-139062390(+)
chr8:139065270-139065870(+)
chr8:139068870-139069470(+)
chr8:139072715-139073315(+)
chr8:139074111-139074711(+)
chr8:139074786-139075386(+)
chr8:139076750-139077350(+)
chr8:139079830-139080430(+)
chr8:139083300-139083900(+)
chr8:139083937-139084537(+)
chr8:139084970-139085570(+)
chr8:139086275-139086875(+)
chr8:139088390-139088990(+)
chr8:139089002-139089602(+)
chr8:139092253-139092853(+)
chr8:139092718-139093318(+)
chr8:139093432-139094032(+)
chr8:139093870-139094470(+)
chr8:139094570-139095170(+)
chr8:139095104-139095704(+)
chr8:139095550-139096150(+)
chr8:139100090-139100690(+)
chr8:139102750-139103350(+)
chr8:139111690-139112290(+)
chr8:139112906-139113506(+)
chr8:139113554-139114154(+)
chr8:139114905-139115505(+)
chr8:139115730-139116330(+)
chr8:139116183-139116783(+)
chr8:139117568-139118168(+)
chr8:139118030-139118630(+)
chr8:139122390-139122990(+)
chr8:139123550-139124150(+)
chr8:139124690-139125290(+)
chr8:139125130-139125730(+)
chr8:139126422-139127022(+)
chr8:139127450-139128050(+)
chr8:139136430-139137030(+)
chr8:139137290-139137890(+)
chr8:139144470-139145070(+)
chr8:139146062-139146662(+)
chr8:139146940-139147540(+)
chr8:139147795-139148395(+)
chr8:139148838-139149438(+)
chr8:139158470-139159070(+)
chr8:139158984-139159584(+)
chr8:139160738-139161338(+)
chr8:139174812-139175412(+)
chr8:139175461-139176061(+)
chr8:139176460-139177060(+)
chr8:139177805-139178405(+)
chr8:139178210-139178810(+)
chr8:139180005-139180605(+)
chr8:139183115-139183715(+)
chr8:139183710-139184310(+)
chr8:139184190-139184790(+)
chr8:139184850-139185450(+)
chr8:139185510-139186110(+)
chr8:139186010-139186610(+)
chr8:139186510-139187110(+)
chr8:139187260-139187860(+)
chr8:139188200-139188800(+)
chr8:139188840-139189440(+)
chr8:139189528-139190128(+)
chr8:139190458-139191058(+)
chr8:139195913-139196513(+)
chr8:139196422-139197022(+)
chr8:139197028-139197628(+)
chr8:139198982-139199582(+)
chr8:139199730-139200330(+)
chr8:139201830-139202430(+)
chr8:139202710-139203310(+)
chr8:139204020-139204620(+)
chr8:139205469-139206069(+)
chr8:139206182-139206782(+)
chr8:139206761-139207361(+)
chr8:139207178-139207778(+)
chr8:139207780-139208380(+)
chr8:139212326-139212926(+)
chr8:139213002-139213602(+)
chr8:139214240-139214840(+)
chr8:139217400-139218000(+)
chr8:139217830-139218430(+)
chr8:139218558-139219158(+)
chr8:139219670-139220270(+)
chr8:139220855-139221455(+)
chr8:139227150-139227750(+)
chr8:139231672-139232272(+)
chr8:139232250-139232850(+)
chr8:139233323-139233923(+)
chr8:139235205-139235805(+)
chr8:139240470-139241070(+)
chr8:139248950-139249550(+)
chr8:139250190-139250790(+)
chr8:139250759-139251359(+)
chr8:139253530-139254130(+)
chr8:139256420-139257020(+)
chr8:139259510-139260110(+)
chr8:139260731-139261331(+)
chr8:139264290-139264890(+)
chr8:139266021-139266621(+)
chr8:139267577-139268177(+)
chr8:139268390-139268990(+)
chr8:139269294-139269894(+)
chr8:139270790-139271390(+)
chr8:139271631-139272231(+)
chr8:139272146-139272746(+)
chr8:139272570-139273170(+)
chr8:139273775-139274375(+)
chr8:139274389-139274989(+)
chr8:139274972-139275572(+)
chr8:139276284-139276884(+)
chr8:139279975-139280575(+)
chr8:139281430-139282030(+)
chr8:139284055-139284655(+)
chr8:139288242-139288842(+)
chr8:139290930-139291530(+)
chr8:139292894-139293494(+)
chr8:139294730-139295330(+)
chr8:139296770-139297370(+)
chr8:139297637-139298237(+)
chr8:139299600-139300200(+)
chr8:139307090-139307690(+)
chr8:139309030-139309630(+)
chr8:139312330-139312930(+)
chr8:139315430-139316030(+)
chr8:139315930-139316530(+)
chr8:139316930-139317530(+)
chr8:139323270-139323870(+)
chr8:139326425-139327025(+)
chr8:139329850-139330450(+)
chr8:139332610-139333210(+)
chr8:139333570-139334170(+)
chr8:139334860-139335460(+)
chr8:139335970-139336570(+)
chr8:139337410-139338010(+)
chr8:139338370-139338970(+)
chr8:139341435-139342035(+)
chr8:139342570-139343170(+)
chr8:139344823-139345423(+)
chr8:139352687-139353287(+)
chr8:139353197-139353797(+)
chr8:139355793-139356393(+)
chr8:139357233-139357833(+)
chr8:139360640-139361240(+)
chr8:139361290-139361890(+)
chr8:139367930-139368530(+)
chr8:139369215-139369815(+)
chr8:139370814-139371414(+)
chr8:139376270-139376870(+)
chr8:139378931-139379531(+)
chr8:139381290-139381890(+)
chr8:139381802-139382402(+)
chr8:139384715-139385315(+)
chr8:139386910-139387510(+)
chr8:139388310-139388910(+)
chr8:139389075-139389675(+)
chr8:139389995-139390595(+)
chr8:139390810-139391410(+)
chr8:139391590-139392190(+)
chr8:139392460-139393060(+)
chr8:139392950-139393550(+)
chr8:139393917-139394517(+)
chr8:139395010-139395610(+)
chr8:139396210-139396810(+)
chr8:139396760-139397360(+)
chr8:139397350-139397950(+)
chr8:139397970-139398570(+)
chr8:139399230-139399830(+)
chr8:139400076-139400676(+)
chr8:139401755-139402355(+)
chr8:139402230-139402830(+)
chr8:139402810-139403410(+)
chr8:139403370-139403970(+)
chr8:139404230-139404830(+)
chr8:139407002-139407602(+)
chr8:139407490-139408090(+)
chr8:139410390-139410990(+)
chr8:139412123-139412723(+)
chr8:139412590-139413190(+)
chr8:139413450-139414050(+)
chr8:139422390-139422990(+)
chr8:139424251-139424851(+)
chr8:139434950-139435550(+)
chr8:139437703-139438303(+)
chr8:139440860-139441460(+)
chr8:139441390-139441990(+)
chr8:139442130-139442730(+)
chr8:139445170-139445770(+)
chr8:139446016-139446616(+)
chr8:139448050-139448650(+)
chr8:139449310-139449910(+)
chr8:139450269-139450869(+)
chr8:139450922-139451522(+)
chr8:139451350-139451950(+)
chr8:139452810-139453410(+)
chr8:139454767-139455367(+)
chr8:139459940-139460540(+)
chr8:139462550-139463150(+)
chr8:139463090-139463690(+)
chr8:139466317-139466917(+)
chr8:139469450-139470050(+)
chr8:139471545-139472145(+)
chr8:139472310-139472910(+)
chr8:139473075-139473675(+)
chr8:139473854-139474454(+)
chr8:139475650-139476250(+)
chr8:139476170-139476770(+)
chr8:139476611-139477211(+)
chr8:139477810-139478410(+)
chr8:139488730-139489330(+)
chr8:139490852-139491452(+)
chr8:139492066-139492666(+)
chr8:139492970-139493570(+)
chr8:139493594-139494194(+)
chr8:139496190-139496790(+)
chr8:139498318-139498918(+)
chr8:139499403-139500003(+)
chr8:139500450-139501050(+)
chr8:139502480-139503080(+)
chr8:139507000-139507600(+)
chr8:139508352-139508952(+)
chr8:139509042-139509642(+)
chr8:139509554-139510154(+)
chr8:139510266-139510866(+)
chr8:139512543-139513143(+)
chr8:139514990-139515590(+)
chr8:139517510-139518110(+)
chr8:139518230-139518830(+)
chr8:139518830-139519430(+)
chr8:139519834-139520434(+)
chr8:139520454-139521054(+)
chr8:139522680-139523280(+)
chr8:139525130-139525730(+)
chr8:139528133-139528733(+)
chr8:139532310-139532910(+)
chr8:139532728-139533328(+)
chr8:139534270-139534870(+)
chr8:139538630-139539230(+)
chr8:139539321-139539921(+)
chr8:139539973-139540573(+)
chr8:139543670-139544270(+)
chr8:139547037-139547637(+)
chr8:139548390-139548990(+)
chr8:139548970-139549570(+)
chr8:139549412-139550012(+)
chr8:139551655-139552255(+)
chr8:139554025-139554625(+)
chr8:139555933-139556533(+)
chr8:139565470-139566070(+)
chr8:139568930-139569530(+)
chr8:139571470-139572070(+)
chr8:139574470-139575070(+)
chr8:139575035-139575635(+)
chr8:139575752-139576352(+)
chr8:139576410-139577010(+)
chr8:139577030-139577630(+)
chr8:139577592-139578192(+)
chr8:139578010-139578610(+)
chr8:139579839-139580439(+)
chr8:139581840-139582440(+)
chr8:139582350-139582950(+)
chr8:139585635-139586235(+)
chr8:139586872-139587472(+)
chr8:139589330-139589930(+)
chr8:139590625-139591225(+)
chr8:139591808-139592408(+)
chr8:139593220-139593820(+)
chr8:139594708-139595308(+)
chr8:139596342-139596942(+)
chr8:139600676-139601276(+)
chr8:139603035-139603635(+)
chr8:139606070-139606670(+)
chr8:139607717-139608317(+)
chr8:139608775-139609375(+)
chr8:139609764-139610364(+)
chr8:139611790-139612390(+)
chr8:139612260-139612860(+)
chr8:139612960-139613560(+)
chr8:139613982-139614582(+)
chr8:139614921-139615521(+)
chr8:139615593-139616193(+)
chr8:139616170-139616770(+)
chr8:139617673-139618273(+)
chr8:139623870-139624470(+)
chr8:139625478-139626078(+)
chr8:139631005-139631605(+)
chr8:139634026-139634626(+)
chr8:139636810-139637410(+)
chr8:139638325-139638925(+)
chr8:139640588-139641188(+)
chr8:139642050-139642650(+)
chr8:139644860-139645460(+)
chr8:139646398-139646998(+)
chr8:139647779-139648379(+)
chr8:139649417-139650017(+)
chr8:139650924-139651524(+)
chr8:139654102-139654702(+)
chr8:139660291-139660891(+)
chr8:139660710-139661310(+)
chr8:139662062-139662662(+)
chr8:139663090-139663690(+)
chr8:139668210-139668810(+)
chr8:139668920-139669520(+)
chr8:139669605-139670205(+)
chr8:139670270-139670870(+)
chr8:139672110-139672710(+)
chr8:139672597-139673197(+)
chr8:139674146-139674746(+)
chr8:139676529-139677129(+)
chr8:139679792-139680392(+)
chr8:139680756-139681356(+)
chr8:139682566-139683166(+)
chr8:139685048-139685648(+)
chr8:139685588-139686188(+)
chr8:139686003-139686603(+)
chr8:139686517-139687117(+)
chr8:139689325-139689925(+)
chr8:139692398-139692998(+)
chr8:139695370-139695970(+)
chr8:139696789-139697389(+)
chr8:139698626-139699226(+)
chr8:139699898-139700498(+)
chr8:139701168-139701768(+)
chr8:139702390-139702990(+)
chr8:139703010-139703610(+)
chr8:139704880-139705480(+)
chr8:139705597-139706197(+)
chr8:139706597-139707197(+)
chr8:139709173-139709773(+)
chr8:139709762-139710362(+)
chr8:139710958-139711558(+)
chr8:139712470-139713070(+)
chr8:139716090-139716690(+)
chr8:139725540-139726140(+)
chr8:139731762-139732362(+)
chr8:139734195-139734795(+)
chr8:139734630-139735230(+)
chr8:139735294-139735894(+)
chr8:139735910-139736510(+)
chr8:139737813-139738413(+)
chr8:139739533-139740133(+)
chr8:139741849-139742449(+)
chr8:139744390-139744990(+)
chr8:139747872-139748472(+)
chr8:139749289-139749889(+)
chr8:139751095-139751695(+)
chr8:139751655-139752255(+)
chr8:139752312-139752912(+)
chr8:139753233-139753833(+)
chr8:139755986-139756586(+)
chr8:139757773-139758373(+)
chr8:139758302-139758902(+)
chr8:139761210-139761810(+)
chr8:139769415-139770015(+)
chr8:139770255-139770855(+)
chr8:139771242-139771842(+)
chr8:139774870-139775470(+)
chr8:139775608-139776208(+)
chr8:139777324-139777924(+)
chr8:139777764-139778364(+)
chr8:139779762-139780362(+)
chr8:139780230-139780830(+)
chr8:139781104-139781704(+)
chr8:139783157-139783757(+)
chr8:139783588-139784188(+)
chr8:139785226-139785826(+)
chr8:139785670-139786270(+)
chr8:139786260-139786860(+)
chr8:139787080-139787680(+)
chr8:139787790-139788390(+)
chr8:139788256-139788856(+)
chr8:139788690-139789290(+)
chr8:139789210-139789810(+)
chr8:139790610-139791210(+)
chr8:139791462-139792062(+)
chr8:139792030-139792630(+)
chr8:139792670-139793270(+)
chr8:139793570-139794170(+)
chr8:139794470-139795070(+)
chr8:139795070-139795670(+)
chr8:139795850-139796450(+)
chr8:139796708-139797308(+)
chr8:139797136-139797736(+)
chr8:139797850-139798450(+)
chr8:139799050-139799650(+)
chr8:139799728-139800328(+)
chr8:139800210-139800810(+)
chr8:139801174-139801774(+)
chr8:139801802-139802402(+)
chr8:139802840-139803440(+)
chr8:139803527-139804127(+)
chr8:139804110-139804710(+)
chr8:139804614-139805214(+)
chr8:139805361-139805961(+)
chr8:139807273-139807873(+)
chr8:139808650-139809250(+)
chr8:139810670-139811270(+)
chr8:139812220-139812820(+)
chr8:139814446-139815046(+)
chr8:139819343-139819943(+)
chr8:139820830-139821430(+)
chr8:139821265-139821865(+)
chr8:139822359-139822959(+)
chr8:139822810-139823410(+)
chr8:139824110-139824710(+)
chr8:139824916-139825516(+)
chr8:139825623-139826223(+)
chr8:139828016-139828616(+)
chr8:139829616-139830216(+)
chr8:139830890-139831490(+)
chr8:139832180-139832780(+)
chr8:139834935-139835535(+)
chr8:139836933-139837533(+)
chr8:139840043-139840643(+)
chr8:139840978-139841578(+)
chr8:139842580-139843180(+)
chr8:139843166-139843766(+)
chr8:139843575-139844175(+)
chr8:139844254-139844854(+)
chr8:139845035-139845635(+)
chr8:139847378-139847978(+)
chr8:139848797-139849397(+)
chr8:139849904-139850504(+)
chr8:139850759-139851359(+)
chr8:139854990-139855590(+)
chr8:139855676-139856276(+)
chr8:139857630-139858230(+)
chr8:139858197-139858797(+)
chr8:139858848-139859448(+)
chr8:139859690-139860290(+)
chr8:139860553-139861153(+)
chr8:139861015-139861615(+)
chr8:139863554-139864154(+)
chr8:139864492-139865092(+)
chr8:139867597-139868197(+)
chr8:139868854-139869454(+)
chr8:139869955-139870555(+)
chr8:139870662-139871262(+)
chr8:139871439-139872039(+)
chr8:139872357-139872957(+)
chr8:139873341-139873941(+)
chr8:139878172-139878772(+)
chr8:139883238-139883838(+)
chr8:139884467-139885067(+)
chr8:139885152-139885752(+)
chr8:139885600-139886200(+)
chr8:139886455-139887055(+)
chr8:139887970-139888570(+)
chr8:139888759-139889359(+)
chr8:139889760-139890360(+)
chr8:139891226-139891826(+)
chr8:139892757-139893357(+)
chr8:139894444-139895044(+)
chr8:139894936-139895536(+)
chr8:139895839-139896439(+)
chr8:139898150-139898750(+)
chr8:139899835-139900435(+)
chr8:139900796-139901396(+)
chr8:139903678-139904278(+)
chr8:139904706-139905306(+)
chr8:139905150-139905750(+)
chr8:139907980-139908580(+)
chr8:139908418-139909018(+)
chr8:139912955-139913555(+)
chr8:139915969-139916569(+)
chr8:139921961-139922561(+)
chr8:139922579-139923179(+)
chr8:139925534-139926134(+)
chr8:139926021-139926621(+)
chr8:139926485-139927085(+)
chr8:139928090-139928690(+)
chr8:139928503-139929103(+)
chr8:139931160-139931760(+)
chr8:139932970-139933570(+)
chr8:139936747-139937347(+)
chr8:139938210-139938810(+)
chr8:139939650-139940250(+)
chr8:139940518-139941118(+)
chr8:139942090-139942690(+)
chr8:139943147-139943747(+)
chr8:139944515-139945115(+)
chr8:139946910-139947510(+)
chr8:139947905-139948505(+)
chr8:139948333-139948933(+)
chr8:139951171-139951771(+)
chr8:139952460-139953060(+)
chr8:139953130-139953730(+)
chr8:139954030-139954630(+)
chr8:139954590-139955190(+)
chr8:139955250-139955850(+)
chr8:139957199-139957799(+)
chr8:139959470-139960070(+)
chr8:139960475-139961075(+)
chr8:139963606-139964206(+)
chr8:139964208-139964808(+)
chr8:139965196-139965796(+)
chr8:139965750-139966350(+)
chr8:139966496-139967096(+)
chr8:139967830-139968430(+)
chr8:139968330-139968930(+)
chr8:139969050-139969650(+)
chr8:139969537-139970137(+)
chr8:139972210-139972810(+)
chr8:139973690-139974290(+)
chr8:139974130-139974730(+)
chr8:139974650-139975250(+)
chr8:139976965-139977565(+)
chr8:139977406-139978006(+)
chr8:139979091-139979691(+)
chr8:139980913-139981513(+)
chr8:139981870-139982470(+)
chr8:139984067-139984667(+)
chr8:139986493-139987093(+)
chr8:139987370-139987970(+)
chr8:139987919-139988519(+)
chr8:139989139-139989739(+)
chr8:139992690-139993290(+)
chr8:139993255-139993855(+)
chr8:139994421-139995021(+)
chr8:139997210-139997810(+)
chr8:139999092-139999692(+)
chr8:140000050-140000650(+)
chr8:140006373-140006973(+)
chr8:140007051-140007651(+)
chr8:140007570-140008170(+)
chr8:140008624-140009224(+)
chr8:140009508-140010108(+)
chr8:140011230-140011830(+)
chr8:140011761-140012361(+)
chr8:140013850-140014450(+)
chr8:140015870-140016470(+)
chr8:140018755-140019355(+)
chr8:140028670-140029270(+)
chr8:140030270-140030870(+)
chr8:140031253-140031853(+)
chr8:140034050-140034650(+)
chr8:140034870-140035470(+)
chr8:140035274-140035874(+)
chr8:140038710-140039310(+)
chr8:140042665-140043265(+)
chr8:140045190-140045790(+)
chr8:140048316-140048916(+)
chr8:140049843-140050443(+)
chr8:140050545-140051145(+)
chr8:140050990-140051590(+)
chr8:140051997-140052597(+)
chr8:140053820-140054420(+)
chr8:140054275-140054875(+)
chr8:140056451-140057051(+)
chr8:140060690-140061290(+)
chr8:140061320-140061920(+)
chr8:140062610-140063210(+)
chr8:140069515-140070115(+)
chr8:140071881-140072481(+)
chr8:140076220-140076820(+)
chr8:140080795-140081395(+)
chr8:140083229-140083829(+)
chr8:140085450-140086050(+)
chr8:140086650-140087250(+)
chr8:140093222-140093822(+)
chr8:140104550-140105150(+)
chr8:140105970-140106570(+)
chr8:140106390-140106990(+)
chr8:140108440-140109040(+)
chr8:140110558-140111158(+)
chr8:140111260-140111860(+)
chr8:140115040-140115640(+)
chr8:140116187-140116787(+)
chr8:140119065-140119665(+)
chr8:140119603-140120203(+)
chr8:140121190-140121790(+)
chr8:140122671-140123271(+)
chr8:140123262-140123862(+)
chr8:140124090-140124690(+)
chr8:140131230-140131830(+)
chr8:140132606-140133206(+)
chr8:140136575-140137175(+)
chr8:140138550-140139150(+)
chr8:140141034-140141634(+)
chr8:140142447-140143047(+)
chr8:140143117-140143717(+)
chr8:140147580-140148180(+)
chr8:140150893-140151493(+)
chr8:140152250-140152850(+)
chr8:140154533-140155133(+)
chr8:140155318-140155918(+)
chr8:140156914-140157514(+)
chr8:140160832-140161432(+)
chr8:140161270-140161870(+)
chr8:140161813-140162413(+)
chr8:140162351-140162951(+)
chr8:140167455-140168055(+)
chr8:140168646-140169246(+)
chr8:140171890-140172490(+)
chr8:140177533-140178133(+)
chr8:140179910-140180510(+)
chr8:140181887-140182487(+)
chr8:140182769-140183369(+)
chr8:140184210-140184810(+)
chr8:140188950-140189550(+)
chr8:140190130-140190730(+)
chr8:140191340-140191940(+)
chr8:140191750-140192350(+)
chr8:140193800-140194400(+)
chr8:140198590-140199190(+)
chr8:140207510-140208110(+)
chr8:140208868-140209468(+)
chr8:140209360-140209960(+)
chr8:140212735-140213335(+)
chr8:140213283-140213883(+)
chr8:140219130-140219730(+)
chr8:140221385-140221985(+)
chr8:140222730-140223330(+)
chr8:140224325-140224925(+)
chr8:140225478-140226078(+)
chr8:140226134-140226734(+)
chr8:140226615-140227215(+)
chr8:140227392-140227992(+)
chr8:140227966-140228566(+)
chr8:140229053-140229653(+)
chr8:140235548-140236148(+)
chr8:140238213-140238813(+)
chr8:140238870-140239470(+)
chr8:140240095-140240695(+)
chr8:140240990-140241590(+)
chr8:140241450-140242050(+)
chr8:140242030-140242630(+)
chr8:140242543-140243143(+)
chr8:140245230-140245830(+)
chr8:140246673-140247273(+)
chr8:140248210-140248810(+)
chr8:140248650-140249250(+)
chr8:140249430-140250030(+)
chr8:140249890-140250490(+)
chr8:140250360-140250960(+)
chr8:140251150-140251750(+)
chr8:140252000-140252600(+)
chr8:140254935-140255535(+)
chr8:140256650-140257250(+)
chr8:140257230-140257830(+)
chr8:140258226-140258826(+)
chr8:140259000-140259600(+)
chr8:140260185-140260785(+)
chr8:140260742-140261342(+)
chr8:140261146-140261746(+)
chr8:140261930-140262530(+)
chr8:140262650-140263250(+)
chr8:140263330-140263930(+)
chr8:140264020-140264620(+)
chr8:140264530-140265130(+)
chr8:140265350-140265950(+)
chr8:140266025-140266625(+)
chr8:140267420-140268020(+)
chr8:140270384-140270984(+)
chr8:140270859-140271459(+)
chr8:140272030-140272630(+)
chr8:140272622-140273222(+)
chr8:140273276-140273876(+)
chr8:140274880-140275480(+)
chr8:140276410-140277010(+)
chr8:140276921-140277521(+)
chr8:140277324-140277924(+)
chr8:140277770-140278370(+)
chr8:140278410-140279010(+)
chr8:140278910-140279510(+)
chr8:140279370-140279970(+)
chr8:140280590-140281190(+)
chr8:140281410-140282010(+)
chr8:140282220-140282820(+)
chr8:140282888-140283488(+)
chr8:140283713-140284313(+)
chr8:140284553-140285153(+)
chr8:140288960-140289560(+)
chr8:140289364-140289964(+)
chr8:140289930-140290530(+)
chr8:140290352-140290952(+)
chr8:140294250-140294850(+)
chr8:140297590-140298190(+)
chr8:140304305-140304905(+)
chr8:140305988-140306588(+)
chr8:140311258-140311858(+)
chr8:140316194-140316794(+)
chr8:140321837-140322437(+)
chr8:140322255-140322855(+)
chr8:140323650-140324250(+)
chr8:140324120-140324720(+)
chr8:140324870-140325470(+)
chr8:140325524-140326124(+)
chr8:140326940-140327540(+)
chr8:140330051-140330651(+)
chr8:140333719-140334319(+)
chr8:140334313-140334913(+)
chr8:140335590-140336190(+)
chr8:140336286-140336886(+)
chr8:140336770-140337370(+)
chr8:140337210-140337810(+)
chr8:140342310-140342910(+)
chr8:140343037-140343637(+)
chr8:140344983-140345583(+)
chr8:140347270-140347870(+)
chr8:140350275-140350875(+)
chr8:140351322-140351922(+)
chr8:140352022-140352622(+)
chr8:140353100-140353700(+)
chr8:140354335-140354935(+)
chr8:140355510-140356110(+)
chr8:140356290-140356890(+)
chr8:140357117-140357717(+)
chr8:140359010-140359610(+)
chr8:140367252-140367852(+)
chr8:140373250-140373850(+)
chr8:140374370-140374970(+)
chr8:140375311-140375911(+)
chr8:140376260-140376860(+)
chr8:140379050-140379650(+)
chr8:140380842-140381442(+)
chr8:140381810-140382410(+)
chr8:140382403-140383003(+)
chr8:140383411-140384011(+)
chr8:140384175-140384775(+)
chr8:140384790-140385390(+)
chr8:140385280-140385880(+)
chr8:140388436-140389036(+)
chr8:140389130-140389730(+)
chr8:140390173-140390773(+)
chr8:140393550-140394150(+)
chr8:140396510-140397110(+)
chr8:140397050-140397650(+)
chr8:140399045-140399645(+)
chr8:140400376-140400976(+)
chr8:140402030-140402630(+)
chr8:140403750-140404350(+)
chr8:140404285-140404885(+)
chr8:140406061-140406661(+)
chr8:140406710-140407310(+)
chr8:140410422-140411022(+)
chr8:140416356-140416956(+)
chr8:140416850-140417450(+)
chr8:140417303-140417903(+)
chr8:140417887-140418487(+)
chr8:140418783-140419383(+)
chr8:140419920-140420520(+)
chr8:140426223-140426823(+)
chr8:140429560-140430160(+)
chr8:140432015-140432615(+)
chr8:140433170-140433770(+)
chr8:140434810-140435410(+)
chr8:140435610-140436210(+)
chr8:140438813-140439413(+)
chr8:140439623-140440223(+)
chr8:140440542-140441142(+)
chr8:140441070-140441670(+)
chr8:140441750-140442350(+)
chr8:140443583-140444183(+)
chr8:140447115-140447715(+)
chr8:140447918-140448518(+)
chr8:140454430-140455030(+)
chr8:140455110-140455710(+)
chr8:140458330-140458930(+)
chr8:140462330-140462930(+)
chr8:140466590-140467190(+)
chr8:140471247-140471847(+)
chr8:140478650-140479250(+)
chr8:140480742-140481342(+)
chr8:140481990-140482590(+)
chr8:140484010-140484610(+)
chr8:140485032-140485632(+)
chr8:140486010-140486610(+)
chr8:140486470-140487070(+)
chr8:140486931-140487531(+)
chr8:140488229-140488829(+)
chr8:140488760-140489360(+)
chr8:140489631-140490231(+)
chr8:140490080-140490680(+)
chr8:140490570-140491170(+)
chr8:140495481-140496081(+)
chr8:140497740-140498340(+)
chr8:140501710-140502310(+)
chr8:140502230-140502830(+)
chr8:140502970-140503570(+)
chr8:140503460-140504060(+)
chr8:140504410-140505010(+)
chr8:140505170-140505770(+)
chr8:140506284-140506884(+)
chr8:140507090-140507690(+)
chr8:140508431-140509031(+)
chr8:140509456-140510056(+)
chr8:140511227-140511827(+)
chr8:140514355-140514955(+)
chr8:140517470-140518070(+)
chr8:140518630-140519230(+)
chr8:140522716-140523316(+)
chr8:140524210-140524810(+)
chr8:140524700-140525300(+)
chr8:140527980-140528580(+)
chr8:140528430-140529030(+)
chr8:140531730-140532330(+)
chr8:140536730-140537330(+)
chr8:140539206-140539806(+)
chr8:140539650-140540250(+)
chr8:140540053-140540653(+)
chr8:140543150-140543750(+)
chr8:140544248-140544848(+)
chr8:140545250-140545850(+)
chr8:140545670-140546270(+)
chr8:140546110-140546710(+)
chr8:140546590-140547190(+)
chr8:140547060-140547660(+)
chr8:140547830-140548430(+)
chr8:140548355-140548955(+)
chr8:140548940-140549540(+)
chr8:140549510-140550110(+)
chr8:140550175-140550775(+)
chr8:140550790-140551390(+)
chr8:140551290-140551890(+)
chr8:140552350-140552950(+)
chr8:140555554-140556154(+)
chr8:140557110-140557710(+)
chr8:140558441-140559041(+)
chr8:140559370-140559970(+)
chr8:140559965-140560565(+)
chr8:140561840-140562440(+)
chr8:140565670-140566270(+)
chr8:140566790-140567390(+)
chr8:140573464-140574064(+)
chr8:140574252-140574852(+)
chr8:140576403-140577003(+)
chr8:140577750-140578350(+)
chr8:140578250-140578850(+)
chr8:140581810-140582410(+)
chr8:140582230-140582830(+)
chr8:140582809-140583409(+)
chr8:140584710-140585310(+)
chr8:140590415-140591015(+)
chr8:140591450-140592050(+)
chr8:140592090-140592690(+)
chr8:140594103-140594703(+)
chr8:140594960-140595560(+)
chr8:140597333-140597933(+)
chr8:140603140-140603740(+)
chr8:140603750-140604350(+)
chr8:140604220-140604820(+)
chr8:140604702-140605302(+)
chr8:140605250-140605850(+)
chr8:140605888-140606488(+)
chr8:140606665-140607265(+)
chr8:140607350-140607950(+)
chr8:140608230-140608830(+)
chr8:140609023-140609623(+)
chr8:140609574-140610174(+)
chr8:140610317-140610917(+)
chr8:140610930-140611530(+)
chr8:140611745-140612345(+)
chr8:140612270-140612870(+)
chr8:140612957-140613557(+)
chr8:140614123-140614723(+)
chr8:140614870-140615470(+)
chr8:140616210-140616810(+)
chr8:140617154-140617754(+)
chr8:140621068-140621668(+)
chr8:140621560-140622160(+)
chr8:140630669-140631269(+)
chr8:140631093-140631693(+)
chr8:140631676-140632276(+)
chr8:140635481-140636081(+)
chr8:140635960-140636560(+)
chr8:140636526-140637126(+)
chr8:140637237-140637837(+)
chr8:140638506-140639106(+)
chr8:140639618-140640218(+)
chr8:140640219-140640819(+)
chr8:140641133-140641733(+)
chr8:140642498-140643098(+)
chr8:140642967-140643567(+)
chr8:140643396-140643996(+)
chr8:140649867-140650467(+)
chr8:140650616-140651216(+)
chr8:140651754-140652354(+)
chr8:140652691-140653291(+)
chr8:140653425-140654025(+)
chr8:140654110-140654710(+)
chr8:140655081-140655681(+)
chr8:140657195-140657795(+)
chr8:140658224-140658824(+)
chr8:140659006-140659606(+)
chr8:140659450-140660050(+)
chr8:140660155-140660755(+)
chr8:140660626-140661226(+)
chr8:140661314-140661914(+)
chr8:140662342-140662942(+)
chr8:140663158-140663758(+)
chr8:140664016-140664616(+)
chr8:140664441-140665041(+)
chr8:140665584-140666184(+)
chr8:140666382-140666982(+)
chr8:140666819-140667419(+)
chr8:140667256-140667856(+)
chr8:140668330-140668930(+)
chr8:140669624-140670224(+)
chr8:140670318-140670918(+)
chr8:140670822-140671422(+)
chr8:140673543-140674143(+)
chr8:140674411-140675011(+)
chr8:140674814-140675414(+)
chr8:140675888-140676488(+)
chr8:140676728-140677328(+)
chr8:140678985-140679585(+)
chr8:140680870-140681470(+)
chr8:140682962-140683562(+)
chr8:140683390-140683990(+)
chr8:140684101-140684701(+)
chr8:140684743-140685343(+)
chr8:140685702-140686302(+)
chr8:140686238-140686838(+)
chr8:140686758-140687358(+)
chr8:140687893-140688493(+)
chr8:140688560-140689160(+)
chr8:140689050-140689650(+)
chr8:140690250-140690850(+)
chr8:140691256-140691856(+)
chr8:140692192-140692792(+)
chr8:140693447-140694047(+)
chr8:140694810-140695410(+)
chr8:140700455-140701055(+)
chr8:140704677-140705277(+)
chr8:140705569-140706169(+)
chr8:140706616-140707216(+)
chr8:140709590-140710190(+)
chr8:140710143-140710743(+)
chr8:140710712-140711312(+)
chr8:140711484-140712084(+)
chr8:140712050-140712650(+)
chr8:140712567-140713167(+)
chr8:140713073-140713673(+)
chr8:140713770-140714370(+)
chr8:140714295-140714895(+)
chr8:140714909-140715509(+)
chr8:140715566-140716166(+)
chr8:140716189-140716789(+)
chr8:140716614-140717214(+)
chr8:140717229-140717829(+)
chr8:140717917-140718517(+)
chr8:140718716-140719316(+)
chr8:140719230-140719830(+)
chr8:140719730-140720330(+)
chr8:140720263-140720863(+)
chr8:140721247-140721847(+)
chr8:140722311-140722911(+)
chr8:140723228-140723828(+)
chr8:140723948-140724548(+)
chr8:140724535-140725135(+)
chr8:140725510-140726110(+)
chr8:140726340-140726940(+)
chr8:140726890-140727490(+)
chr8:140727444-140728044(+)
chr8:140728423-140729023(+)
chr8:140729370-140729970(+)
chr8:140731610-140732210(+)
chr8:140732342-140732942(+)
chr8:140733250-140733850(+)
chr8:140734250-140734850(+)
chr8:140737530-140738130(+)
chr8:140739350-140739950(+)
chr8:140739770-140740370(+)
chr8:140740466-140741066(+)
chr8:140741240-140741840(+)
chr8:140742216-140742816(+)
chr8:140742901-140743501(+)
chr8:140743535-140744135(+)
chr8:140744058-140744658(+)
chr8:140744566-140745166(+)
chr8:140745285-140745885(+)
chr8:140745975-140746575(+)
chr8:140746478-140747078(+)
chr8:140746994-140747594(+)
chr8:140747450-140748050(+)
chr8:140747880-140748480(+)
chr8:140748484-140749084(+)
chr8:140749016-140749616(+)
chr8:140749610-140750210(+)
chr8:140750669-140751269(+)
chr8:140751260-140751860(+)
chr8:140751750-140752350(+)
chr8:140752190-140752790(+)
chr8:140752979-140753579(+)
chr8:140753705-140754305(+)
chr8:140754131-140754731(+)
chr8:140754658-140755258(+)
chr8:140755140-140755740(+)
chr8:140755834-140756434(+)
chr8:140756520-140757120(+)
chr8:140757030-140757630(+)
chr8:140757453-140758053(+)
chr8:140757992-140758592(+)
chr8:140758576-140759176(+)
chr8:140759216-140759816(+)
chr8:140760372-140760972(+)
chr8:140761195-140761795(+)
chr8:140762154-140762754(+)
chr8:140762852-140763452(+)
chr8:140763304-140763904(+)
chr8:140766918-140767518(+)
chr8:140767870-140768470(+)
chr8:140769666-140770266(+)
chr8:140770354-140770954(+)
chr8:140771266-140771866(+)
chr8:140771879-140772479(+)
chr8:140772621-140773221(+)
chr8:140773270-140773870(+)
chr8:140773783-140774383(+)
chr8:140774410-140775010(+)
chr8:140774810-140775410(+)
chr8:140775446-140776046(+)
chr8:140776250-140776850(+)
chr8:140777076-140777676(+)
chr8:140777795-140778395(+)
chr8:140778576-140779176(+)
chr8:140779613-140780213(+)
chr8:140780250-140780850(+)
chr8:140780690-140781290(+)
chr8:140781360-140781960(+)
chr8:140782200-140782800(+)
chr8:140782840-140783440(+)
chr8:140783290-140783890(+)
chr8:140784023-140784623(+)
chr8:140785079-140785679(+)
chr8:140785497-140786097(+)
chr8:140785950-140786550(+)
chr8:140786420-140787020(+)
chr8:140787067-140787667(+)
chr8:140787500-140788100(+)
chr8:140788163-140788763(+)
chr8:140788794-140789394(+)
chr8:140789332-140789932(+)
chr8:140789947-140790547(+)
chr8:140790392-140790992(+)
chr8:140794290-140794890(+)
chr8:140795170-140795770(+)
chr8:140797208-140797808(+)
chr8:140798330-140798930(+)
chr8:140799240-140799840(+)
chr8:140800315-140800915(+)
chr8:140801490-140802090(+)
chr8:140802130-140802730(+)
chr8:140802730-140803330(+)
chr8:140803154-140803754(+)
chr8:140803785-140804385(+)
chr8:140804369-140804969(+)
chr8:140805029-140805629(+)
chr8:140805710-140806310(+)
chr8:140806507-140807107(+)
chr8:140807487-140808087(+)
chr8:140808290-140808890(+)
chr8:140808889-140809489(+)
chr8:140810003-140810603(+)
chr8:140810550-140811150(+)
chr8:140811230-140811830(+)
chr8:140812062-140812662(+)
chr8:140812723-140813323(+)
chr8:140813603-140814203(+)
chr8:140814241-140814841(+)
chr8:140814741-140815341(+)
chr8:140815302-140815902(+)
chr8:140815930-140816530(+)
chr8:140816670-140817270(+)
chr8:140817263-140817863(+)
chr8:140818132-140818732(+)
chr8:140818753-140819353(+)
chr8:140819250-140819850(+)
chr8:140821271-140821871(+)
chr8:140821930-140822530(+)
chr8:140825367-140825967(+)
chr8:140826119-140826719(+)
chr8:140826530-140827130(+)
chr8:140827248-140827848(+)
chr8:140829165-140829765(+)
chr8:140829830-140830430(+)
chr8:140833394-140833994(+)
chr8:140833967-140834567(+)
chr8:140834781-140835381(+)
chr8:140837184-140837784(+)
chr8:140838158-140838758(+)
chr8:140839252-140839852(+)
chr8:140840740-140841340(+)
chr8:140841813-140842413(+)
chr8:140842856-140843456(+)
chr8:140843578-140844178(+)
chr8:140844038-140844638(+)
chr8:140844591-140845191(+)
chr8:140846058-140846658(+)
chr8:140846605-140847205(+)
chr8:140847562-140848162(+)
chr8:140848573-140849173(+)
chr8:140849136-140849736(+)
chr8:140849625-140850225(+)
chr8:140850860-140851460(+)
chr8:140851611-140852211(+)
chr8:140852145-140852745(+)
chr8:140852728-140853328(+)
chr8:140853455-140854055(+)
chr8:140853989-140854589(+)
chr8:140854423-140855023(+)
chr8:140856876-140857476(+)
chr8:140858191-140858791(+)
chr8:140859503-140860103(+)
chr8:140861853-140862453(+)
chr8:140863642-140864242(+)
chr8:140866170-140866770(+)
chr8:140867001-140867601(+)
chr8:140867542-140868142(+)
chr8:140868107-140868707(+)
chr8:140868555-140869155(+)
chr8:140869195-140869795(+)
chr8:140869683-140870283(+)
chr8:140870257-140870857(+)
chr8:140871414-140872014(+)
chr8:140872002-140872602(+)
chr8:140873103-140873703(+)
chr8:140874500-140875100(+)
chr8:140875270-140875870(+)
chr8:140876135-140876735(+)
chr8:140877410-140878010(+)
chr8:140878070-140878670(+)
chr8:140879870-140880470(+)
chr8:140881410-140882010(+)
chr8:140883370-140883970(+)
chr8:140884488-140885088(+)
chr8:140885895-140886495(+)
chr8:140886586-140887186(+)
chr8:140887230-140887830(+)
chr8:140887697-140888297(+)
chr8:140888200-140888800(+)
chr8:140889316-140889916(+)
chr8:140889891-140890491(+)
chr8:140890778-140891378(+)
chr8:140891423-140892023(+)
chr8:140891827-140892427(+)
chr8:140892328-140892928(+)
chr8:140893082-140893682(+)
chr8:140895413-140896013(+)
chr8:140896350-140896950(+)
chr8:140897772-140898372(+)
chr8:140901366-140901966(+)
chr8:140901828-140902428(+)
chr8:140902238-140902838(+)
chr8:140903503-140904103(+)
chr8:140904175-140904775(+)
chr8:140905248-140905848(+)
chr8:140905895-140906495(+)
chr8:140906640-140907240(+)
chr8:140907218-140907818(+)
chr8:140908784-140909384(+)
chr8:140909192-140909792(+)
chr8:140910620-140911220(+)
chr8:140911590-140912190(+)
chr8:140912307-140912907(+)
chr8:140914846-140915446(+)
chr8:140915406-140916006(+)
chr8:140916397-140916997(+)
chr8:140916891-140917491(+)
chr8:140917449-140918049(+)
chr8:140918583-140919183(+)
chr8:140919473-140920073(+)
chr8:140919955-140920555(+)
chr8:140920776-140921376(+)
chr8:140921490-140922090(+)
chr8:140922203-140922803(+)
chr8:140922743-140923343(+)
chr8:140923932-140924532(+)
chr8:140924606-140925206(+)
chr8:140925335-140925935(+)
chr8:140926020-140926620(+)
chr8:140926512-140927112(+)
chr8:140927083-140927683(+)
chr8:140927696-140928296(+)
chr8:140928211-140928811(+)
chr8:140929888-140930488(+)
chr8:140930640-140931240(+)
chr8:140931218-140931818(+)
chr8:140931797-140932397(+)
chr8:140932490-140933090(+)
chr8:140933078-140933678(+)
chr8:140933794-140934394(+)
chr8:140935030-140935630(+)
chr8:140935596-140936196(+)
chr8:140937060-140937660(+)
chr8:140938061-140938661(+)
chr8:140940870-140941470(+)
chr8:140941340-140941940(+)
chr8:140944255-140944855(+)
chr8:140944763-140945363(+)
chr8:140945447-140946047(+)
chr8:140946250-140946850(+)
chr8:140946720-140947320(+)
chr8:140948500-140949100(+)
chr8:140949708-140950308(+)
chr8:140951484-140952084(+)
chr8:140953199-140953799(+)
chr8:140953804-140954404(+)
chr8:140954750-140955350(+)
chr8:140959230-140959830(+)
chr8:140962542-140963142(+)
chr8:140962943-140963543(+)
chr8:140963590-140964190(+)
chr8:140964200-140964800(+)
chr8:140964678-140965278(+)
chr8:140966590-140967190(+)
chr8:140967241-140967841(+)
chr8:140967674-140968274(+)
chr8:140968714-140969314(+)
chr8:140969163-140969763(+)
chr8:140969574-140970174(+)
chr8:140969991-140970591(+)
chr8:140970552-140971152(+)
chr8:140971411-140972011(+)
chr8:140972178-140972778(+)
chr8:140974170-140974770(+)
chr8:140975563-140976163(+)
chr8:140978595-140979195(+)
chr8:140979230-140979830(+)
chr8:140979881-140980481(+)
chr8:140980692-140981292(+)
chr8:140981370-140981970(+)
chr8:140981905-140982505(+)
chr8:140982490-140983090(+)
chr8:140983130-140983730(+)
chr8:140984077-140984677(+)
chr8:140986602-140987202(+)
chr8:140988250-140988850(+)
chr8:140988690-140989290(+)
chr8:140989330-140989930(+)
chr8:140989834-140990434(+)
chr8:140990906-140991506(+)
chr8:140991506-140992106(+)
chr8:140992399-140992999(+)
chr8:140993035-140993635(+)
chr8:140993478-140994078(+)
chr8:140994184-140994784(+)
chr8:140994630-140995230(+)
chr8:140995176-140995776(+)
chr8:140997292-140997892(+)
chr8:141000370-141000970(+)
chr8:141001240-141001840(+)
chr8:141005650-141006250(+)
chr8:141007041-141007641(+)
chr8:141014527-141015127(+)
chr8:141014949-141015549(+)
chr8:141015893-141016493(+)
chr8:141017028-141017628(+)
chr8:141017493-141018093(+)
chr8:141017926-141018526(+)
chr8:141018399-141018999(+)
chr8:141023010-141023610(+)
chr8:141023502-141024102(+)
chr8:141024293-141024893(+)
chr8:141025096-141025696(+)
chr8:141026500-141027100(+)
chr8:141029065-141029665(+)
chr8:141030950-141031550(+)
chr8:141031900-141032500(+)
chr8:141032557-141033157(+)
chr8:141033510-141034110(+)
chr8:141036030-141036630(+)
chr8:141036945-141037545(+)
chr8:141037810-141038410(+)
chr8:141038326-141038926(+)
chr8:141041950-141042550(+)
chr8:141043730-141044330(+)
chr8:141044490-141045090(+)
chr8:141044962-141045562(+)
chr8:141045449-141046049(+)
chr8:141046350-141046950(+)
chr8:141047095-141047695(+)
chr8:141047670-141048270(+)
chr8:141048106-141048706(+)
chr8:141048684-141049284(+)
chr8:141049519-141050119(+)
chr8:141050030-141050630(+)
chr8:141050610-141051210(+)
chr8:141051270-141051870(+)
chr8:141052683-141053283(+)
chr8:141053652-141054252(+)
chr8:141054408-141055008(+)
chr8:141054960-141055560(+)
chr8:141055475-141056075(+)
chr8:141056197-141056797(+)
chr8:141056995-141057595(+)
chr8:141057772-141058372(+)
chr8:141058180-141058780(+)
chr8:141058780-141059380(+)
chr8:141059570-141060170(+)
chr8:141060036-141060636(+)
chr8:141060470-141061070(+)
chr8:141061030-141061630(+)
chr8:141061819-141062419(+)
chr8:141062651-141063251(+)
chr8:141063074-141063674(+)
chr8:141063586-141064186(+)
chr8:141064685-141065285(+)
chr8:141065990-141066590(+)
chr8:141067666-141068266(+)
chr8:141068529-141069129(+)
chr8:141069133-141069733(+)
chr8:141070030-141070630(+)
chr8:141070849-141071449(+)
chr8:141071313-141071913(+)
chr8:141071793-141072393(+)
chr8:141072550-141073150(+)
chr8:141073153-141073753(+)
chr8:141073896-141074496(+)
chr8:141074438-141075038(+)
chr8:141075646-141076246(+)
chr8:141076230-141076830(+)
chr8:141076650-141077250(+)
chr8:141077875-141078475(+)
chr8:141084510-141085110(+)
chr8:141085290-141085890(+)
chr8:141085846-141086446(+)
chr8:141086530-141087130(+)
chr8:141087030-141087630(+)
chr8:141087660-141088260(+)
chr8:141088110-141088710(+)
chr8:141088718-141089318(+)
chr8:141089230-141089830(+)
chr8:141090398-141090998(+)
chr8:141091898-141092498(+)
chr8:141093772-141094372(+)
chr8:141094600-141095200(+)
chr8:141095663-141096263(+)
chr8:141097036-141097636(+)
chr8:141097725-141098325(+)
chr8:141100383-141100983(+)
chr8:141101531-141102131(+)
chr8:141104470-141105070(+)
chr8:141105050-141105650(+)
chr8:141106920-141107520(+)
chr8:141107625-141108225(+)
chr8:141108146-141108746(+)
chr8:141108589-141109189(+)
chr8:141109037-141109637(+)
chr8:141109537-141110137(+)
chr8:141110520-141111120(+)
chr8:141113940-141114540(+)
chr8:141114676-141115276(+)
chr8:141115823-141116423(+)
chr8:141116320-141116920(+)
chr8:141117203-141117803(+)
chr8:141118586-141119186(+)
chr8:141119270-141119870(+)
chr8:141119779-141120379(+)
chr8:141120763-141121363(+)
chr8:141124593-141125193(+)
chr8:141125861-141126461(+)
chr8:141126289-141126889(+)
chr8:141126713-141127313(+)
chr8:141127570-141128170(+)
chr8:141128981-141129581(+)
chr8:141131867-141132467(+)
chr8:141133306-141133906(+)
chr8:141134270-141134870(+)
chr8:141137747-141138347(+)
chr8:141138242-141138842(+)
chr8:141139790-141140390(+)
chr8:141142333-141142933(+)
chr8:141144010-141144610(+)
chr8:141145200-141145800(+)
chr8:141148464-141149064(+)
chr8:141149921-141150521(+)
chr8:141151155-141151755(+)
chr8:141151921-141152521(+)
chr8:141152930-141153530(+)
chr8:141154135-141154735(+)
chr8:141156590-141157190(+)
chr8:141157890-141158490(+)
chr8:141158370-141158970(+)
chr8:141158926-141159526(+)
chr8:141159561-141160161(+)
chr8:141160550-141161150(+)
chr8:141160976-141161576(+)
chr8:141161581-141162181(+)
chr8:141163263-141163863(+)
chr8:141163852-141164452(+)
chr8:141164580-141165180(+)
chr8:141165170-141165770(+)
chr8:141165874-141166474(+)
chr8:141166570-141167170(+)
chr8:141167274-141167874(+)
chr8:141168170-141168770(+)
chr8:141169581-141170181(+)
chr8:141170812-141171412(+)
chr8:141171555-141172155(+)
chr8:141172100-141172700(+)
chr8:141172990-141173590(+)
chr8:141174064-141174664(+)
chr8:141174830-141175430(+)
chr8:141176275-141176875(+)
chr8:141178359-141178959(+)
chr8:141178910-141179510(+)
chr8:141179471-141180071(+)
chr8:141180570-141181170(+)
chr8:141181961-141182561(+)
chr8:141182740-141183340(+)
chr8:141183510-141184110(+)
chr8:141184204-141184804(+)
chr8:141185225-141185825(+)
chr8:141185769-141186369(+)
chr8:141186218-141186818(+)
chr8:141189570-141190170(+)
chr8:141190770-141191370(+)
chr8:141193869-141194469(+)
chr8:141195090-141195690(+)
chr8:141198249-141198849(+)
chr8:141199048-141199648(+)
chr8:141199671-141200271(+)
chr8:141202320-141202920(+)
chr8:141202850-141203450(+)
chr8:141203543-141204143(+)
chr8:141207404-141208004(+)
chr8:141208817-141209417(+)
chr8:141210152-141210752(+)
chr8:141210930-141211530(+)
chr8:141211666-141212266(+)
chr8:141213394-141213994(+)
chr8:141215780-141216380(+)
chr8:141216418-141217018(+)
chr8:141217310-141217910(+)
chr8:141218760-141219360(+)
chr8:141219335-141219935(+)
chr8:141219845-141220445(+)
chr8:141220322-141220922(+)
chr8:141221416-141222016(+)
chr8:141223621-141224221(+)
chr8:141224170-141224770(+)
chr8:141224742-141225342(+)
chr8:141226616-141227216(+)
chr8:141229229-141229829(+)
chr8:141229630-141230230(+)
chr8:141230510-141231110(+)
chr8:141231050-141231650(+)
chr8:141234819-141235419(+)
chr8:141236260-141236860(+)
chr8:141238432-141239032(+)
chr8:141239882-141240482(+)
chr8:141241035-141241635(+)
chr8:141243411-141244011(+)
chr8:141244130-141244730(+)
chr8:141248154-141248754(+)
chr8:141248773-141249373(+)
chr8:141249386-141249986(+)
chr8:141249991-141250591(+)
chr8:141251756-141252356(+)
chr8:141252373-141252973(+)
chr8:141253010-141253610(+)
chr8:141253970-141254570(+)
chr8:141255536-141256136(+)
chr8:141257442-141258042(+)
chr8:141262340-141262940(+)
chr8:141262950-141263550(+)
chr8:141263630-141264230(+)
chr8:141264144-141264744(+)
chr8:141265126-141265726(+)
chr8:141266626-141267226(+)
chr8:141267898-141268498(+)
chr8:141268668-141269268(+)
chr8:141272489-141273089(+)
chr8:141272999-141273599(+)
chr8:141273473-141274073(+)
chr8:141274225-141274825(+)
chr8:141274959-141275559(+)
chr8:141275940-141276540(+)
chr8:141278474-141279074(+)
chr8:141280564-141281164(+)
chr8:141282050-141282650(+)
chr8:141283132-141283732(+)
chr8:141284391-141284991(+)
chr8:141286451-141287051(+)
chr8:141287577-141288177(+)
chr8:141288569-141289169(+)
chr8:141289584-141290184(+)
chr8:141292615-141293215(+)
chr8:141294453-141295053(+)
chr8:141295029-141295629(+)
chr8:141296039-141296639(+)
chr8:141298330-141298930(+)
chr8:141299751-141300351(+)
chr8:141300430-141301030(+)
chr8:141301134-141301734(+)
chr8:141302086-141302686(+)
chr8:141305842-141306442(+)
chr8:141306502-141307102(+)
chr8:141306938-141307538(+)
chr8:141307510-141308110(+)
chr8:141308270-141308870(+)
chr8:141308750-141309350(+)
chr8:141309171-141309771(+)
chr8:141309744-141310344(+)
chr8:141310425-141311025(+)
chr8:141310995-141311595(+)
chr8:141312202-141312802(+)
chr8:141312632-141313232(+)
chr8:141313426-141314026(+)
chr8:141315650-141316250(+)
chr8:141316660-141317260(+)
chr8:141317330-141317930(+)
chr8:141317770-141318370(+)
chr8:141319597-141320197(+)
chr8:141320081-141320681(+)
chr8:141321630-141322230(+)
chr8:141322580-141323180(+)
chr8:141323120-141323720(+)
chr8:141323736-141324336(+)
chr8:141324762-141325362(+)
chr8:141325535-141326135(+)
chr8:141327203-141327803(+)
chr8:141330374-141330974(+)
chr8:141331435-141332035(+)
chr8:141332177-141332777(+)
chr8:141332920-141333520(+)
chr8:141337122-141337722(+)
chr8:141340415-141341015(+)
chr8:141341827-141342427(+)
chr8:141343755-141344355(+)
chr8:141344590-141345190(+)
chr8:141346126-141346726(+)
chr8:141347455-141348055(+)
chr8:141348140-141348740(+)
chr8:141348541-141349141(+)
chr8:141348975-141349575(+)
chr8:141349550-141350150(+)
chr8:141350278-141350878(+)
chr8:141350706-141351306(+)
chr8:141351207-141351807(+)
chr8:141351825-141352425(+)
chr8:141353328-141353928(+)
chr8:141354074-141354674(+)
chr8:141354582-141355182(+)
chr8:141355070-141355670(+)
chr8:141355515-141356115(+)
chr8:141357034-141357634(+)
chr8:141358057-141358657(+)
chr8:141358760-141359360(+)
chr8:141359295-141359895(+)
chr8:141359746-141360346(+)
chr8:141360203-141360803(+)
chr8:141360731-141361331(+)
chr8:141361776-141362376(+)
chr8:141363988-141364588(+)
chr8:141365291-141365891(+)
chr8:141367673-141368273(+)
chr8:141368502-141369102(+)
chr8:141369516-141370116(+)
chr8:141370012-141370612(+)
chr8:141370650-141371250(+)
chr8:141371842-141372442(+)
chr8:141372610-141373210(+)
chr8:141374510-141375110(+)
chr8:141378873-141379473(+)
chr8:141380600-141381200(+)
chr8:141381162-141381762(+)
chr8:141385382-141385982(+)
chr8:141399308-141399908(+)
chr8:141400652-141401252(+)
chr8:141402390-141402990(+)
chr8:141403110-141403710(+)
chr8:141403781-141404381(+)
chr8:141404953-141405553(+)
chr8:141408670-141409270(+)
chr8:141409570-141410170(+)
chr8:141410950-141411550(+)
chr8:141415195-141415795(+)
chr8:141416390-141416990(+)
chr8:141418050-141418650(+)
chr8:141419222-141419822(+)
chr8:141421770-141422370(+)
chr8:141422220-141422820(+)
chr8:141422795-141423395(+)
chr8:141425710-141426310(+)
chr8:141431023-141431623(+)
chr8:141431605-141432205(+)
chr8:141433830-141434430(+)
chr8:141435090-141435690(+)
chr8:141435766-141436366(+)
chr8:141436661-141437261(+)
chr8:141437836-141438436(+)
chr8:141438687-141439287(+)
chr8:141439270-141439870(+)
chr8:141441960-141442560(+)
chr8:141444150-141444750(+)
chr8:141445342-141445942(+)
chr8:141447646-141448246(+)
chr8:141449283-141449883(+)
chr8:141449925-141450525(+)
chr8:141450536-141451136(+)
chr8:141454350-141454950(+)
chr8:141454783-141455383(+)
chr8:141455320-141455920(+)
chr8:141456821-141457421(+)
chr8:141457440-141458040(+)
chr8:141458298-141458898(+)
chr8:141459175-141459775(+)
chr8:141461289-141461889(+)
chr8:141462570-141463170(+)
chr8:141463493-141464093(+)
chr8:141465075-141465675(+)
chr8:141465774-141466374(+)
chr8:141466557-141467157(+)
chr8:141467003-141467603(+)
chr8:141467747-141468347(+)
chr8:141468395-141468995(+)
chr8:141469607-141470207(+)
chr8:141470192-141470792(+)
chr8:141473010-141473610(+)
chr8:141473613-141474213(+)
chr8:141474450-141475050(+)
chr8:141474979-141475579(+)
chr8:141475666-141476266(+)
chr8:141476710-141477310(+)
chr8:141477194-141477794(+)
chr8:141478316-141478916(+)
chr8:141479420-141480020(+)
chr8:141480068-141480668(+)
chr8:141481809-141482409(+)
chr8:141484811-141485411(+)
chr8:141486610-141487210(+)
chr8:141487010-141487610(+)
chr8:141489133-141489733(+)
chr8:141489736-141490336(+)
chr8:141490378-141490978(+)
chr8:141491910-141492510(+)
chr8:141493690-141494290(+)
chr8:141495325-141495925(+)
chr8:141501553-141502153(+)
chr8:141502108-141502708(+)
chr8:141502790-141503390(+)
chr8:141504202-141504802(+)
chr8:141506280-141506880(+)
chr8:141510030-141510630(+)
chr8:141510490-141511090(+)
chr8:141511677-141512277(+)
chr8:141513077-141513677(+)
chr8:141513810-141514410(+)
chr8:141514845-141515445(+)
chr8:141515430-141516030(+)
chr8:141515978-141516578(+)
chr8:141517116-141517716(+)
chr8:141517559-141518159(+)
chr8:141518075-141518675(+)
chr8:141519022-141519622(+)
chr8:141519898-141520498(+)
chr8:141520516-141521116(+)
chr8:141521084-141521684(+)
chr8:141521777-141522377(+)
chr8:141522376-141522976(+)
chr8:141523073-141523673(+)
chr8:141523605-141524205(+)
chr8:141524080-141524680(+)
chr8:141524619-141525219(+)
chr8:141525196-141525796(+)
chr8:141526810-141527410(+)
chr8:141528503-141529103(+)
chr8:141530370-141530970(+)
chr8:141531519-141532119(+)
chr8:141533722-141534322(+)
chr8:141534246-141534846(+)
chr8:141535176-141535776(+)
chr8:141535815-141536415(+)
chr8:141536790-141537390(+)
chr8:141537525-141538125(+)
chr8:141538283-141538883(+)
chr8:141539519-141540119(+)
chr8:141540292-141540892(+)
chr8:141541923-141542523(+)
chr8:141544030-141544630(+)
chr8:141544997-141545597(+)
chr8:141545809-141546409(+)
chr8:141546935-141547535(+)
chr8:141549385-141549985(+)
chr8:141550270-141550870(+)
chr8:141552087-141552687(+)
chr8:141552494-141553094(+)
chr8:141553072-141553672(+)
chr8:141553560-141554160(+)
chr8:141553995-141554595(+)
chr8:141554975-141555575(+)
chr8:141555390-141555990(+)
chr8:141555804-141556404(+)
chr8:141556972-141557572(+)
chr8:141557564-141558164(+)
chr8:141558276-141558876(+)
chr8:141559810-141560410(+)
chr8:141561292-141561892(+)
chr8:141562110-141562710(+)
chr8:141563111-141563711(+)
chr8:141564081-141564681(+)
chr8:141565723-141566323(+)
chr8:141566274-141566874(+)
chr8:141566898-141567498(+)
chr8:141567435-141568035(+)
chr8:141568331-141568931(+)
chr8:141568963-141569563(+)
chr8:141569446-141570046(+)
chr8:141569870-141570470(+)
chr8:141570373-141570973(+)
chr8:141571701-141572301(+)
chr8:141572347-141572947(+)
chr8:141573719-141574319(+)
chr8:141574147-141574747(+)
chr8:141575990-141576590(+)
chr8:141576585-141577185(+)
chr8:141577167-141577767(+)
chr8:141577578-141578178(+)
chr8:141578374-141578974(+)
chr8:141581090-141581690(+)
chr8:141582249-141582849(+)
chr8:141583765-141584365(+)
chr8:141584510-141585110(+)
chr8:141584975-141585575(+)
chr8:141585437-141586037(+)
chr8:141587150-141587750(+)
chr8:141587729-141588329(+)
chr8:141588505-141589105(+)
chr8:141589347-141589947(+)
chr8:141590645-141591245(+)
chr8:141591720-141592320(+)
chr8:141594490-141595090(+)
chr8:141594935-141595535(+)
chr8:141595369-141595969(+)
chr8:141595896-141596496(+)
chr8:141596624-141597224(+)
chr8:141598342-141598942(+)
chr8:141598795-141599395(+)
chr8:141599331-141599931(+)
chr8:141599776-141600376(+)
chr8:141600554-141601154(+)
chr8:141601258-141601858(+)
chr8:141602194-141602794(+)
chr8:141603581-141604181(+)
chr8:141604867-141605467(+)
chr8:141606983-141607583(+)
chr8:141607650-141608250(+)
chr8:141608355-141608955(+)
chr8:141608828-141609428(+)
chr8:141609901-141610501(+)
chr8:141612658-141613258(+)
chr8:141613610-141614210(+)
chr8:141616287-141616887(+)
chr8:141618171-141618771(+)
chr8:141619075-141619675(+)
chr8:141619650-141620250(+)
chr8:141620805-141621405(+)
chr8:141622135-141622735(+)
chr8:141622625-141623225(+)
chr8:141623583-141624183(+)
chr8:141624887-141625487(+)
chr8:141625438-141626038(+)
chr8:141625844-141626444(+)
chr8:141626654-141627254(+)
chr8:141628946-141629546(+)
chr8:141629361-141629961(+)
chr8:141630158-141630758(+)
chr8:141631201-141631801(+)
chr8:141631783-141632383(+)
chr8:141633412-141634012(+)
chr8:141634094-141634694(+)
chr8:141634761-141635361(+)
chr8:141635382-141635982(+)
chr8:141636141-141636741(+)
chr8:141637136-141637736(+)
chr8:141637776-141638376(+)
chr8:141639824-141640424(+)
chr8:141640324-141640924(+)
chr8:141641783-141642383(+)
chr8:141642460-141643060(+)
chr8:141643535-141644135(+)
chr8:141643970-141644570(+)
chr8:141644422-141645022(+)
chr8:141645001-141645601(+)
chr8:141645560-141646160(+)
chr8:141645979-141646579(+)
chr8:141646393-141646993(+)
chr8:141646798-141647398(+)
chr8:141647339-141647939(+)
chr8:141647822-141648422(+)
chr8:141650290-141650890(+)
chr8:141651533-141652133(+)
chr8:141654130-141654730(+)
chr8:141654751-141655351(+)
chr8:141655248-141655848(+)
chr8:141655798-141656398(+)
chr8:141656614-141657214(+)
chr8:141658119-141658719(+)
chr8:141660475-141661075(+)
chr8:141663472-141664072(+)
chr8:141664510-141665110(+)
chr8:141666315-141666915(+)
chr8:141667608-141668208(+)
chr8:141669391-141669991(+)
chr8:141671683-141672283(+)
chr8:141672904-141673504(+)
chr8:141676870-141677470(+)
chr8:141678262-141678862(+)
chr8:141678760-141679360(+)
chr8:141679368-141679968(+)
chr8:141679859-141680459(+)
chr8:141680510-141681110(+)
chr8:141681138-141681738(+)
chr8:141682414-141683014(+)
chr8:141683532-141684132(+)
chr8:141684090-141684690(+)
chr8:141685105-141685705(+)
chr8:141685560-141686160(+)
chr8:141686682-141687282(+)
chr8:141688592-141689192(+)
chr8:141689930-141690530(+)
chr8:141691210-141691810(+)
chr8:141695855-141696455(+)
chr8:141697210-141697810(+)
chr8:141697880-141698480(+)
chr8:141698510-141699110(+)
chr8:141702630-141703230(+)
chr8:141703040-141703640(+)
chr8:141703514-141704114(+)
chr8:141706015-141706615(+)
chr8:141707150-141707750(+)
chr8:141707970-141708570(+)
chr8:141709312-141709912(+)
chr8:141713850-141714450(+)
chr8:141714668-141715268(+)
chr8:141717683-141718283(+)
chr8:141718290-141718890(+)
chr8:141719202-141719802(+)
chr8:141720764-141721364(+)
chr8:141721510-141722110(+)
chr8:141723470-141724070(+)
chr8:141725450-141726050(+)
chr8:141725950-141726550(+)
chr8:141727719-141728319(+)
chr8:141728342-141728942(+)
chr8:141729450-141730050(+)
chr8:141730250-141730850(+)
chr8:141732436-141733036(+)
chr8:141732847-141733447(+)
chr8:141733426-141734026(+)
chr8:141733925-141734525(+)
chr8:141734533-141735133(+)
chr8:141735270-141735870(+)
chr8:141735686-141736286(+)
chr8:141736875-141737475(+)
chr8:141737314-141737914(+)
chr8:141738965-141739565(+)
chr8:141739510-141740110(+)
chr8:141741330-141741930(+)
chr8:141743879-141744479(+)
chr8:141745278-141745878(+)
chr8:141745745-141746345(+)
chr8:141747415-141748015(+)
chr8:141750051-141750651(+)
chr8:141750910-141751510(+)
chr8:141752050-141752650(+)
chr8:141752970-141753570(+)
chr8:141753470-141754070(+)
chr8:141754112-141754712(+)
chr8:141755930-141756530(+)
chr8:141757592-141758192(+)
chr8:141758290-141758890(+)
chr8:141760180-141760780(+)
chr8:141763337-141763937(+)
chr8:141764007-141764607(+)
chr8:141765161-141765761(+)
chr8:141768292-141768892(+)
chr8:141769115-141769715(+)
chr8:141769615-141770215(+)
chr8:141771650-141772250(+)
chr8:141774268-141774868(+)
chr8:141774992-141775592(+)
chr8:141775872-141776472(+)
chr8:141776552-141777152(+)
chr8:141778343-141778943(+)
chr8:141779530-141780130(+)
chr8:141780204-141780804(+)
chr8:141780663-141781263(+)
chr8:141781411-141782011(+)
chr8:141783555-141784155(+)
chr8:141784038-141784638(+)
chr8:141784554-141785154(+)
chr8:141786613-141787213(+)
chr8:141790020-141790620(+)
chr8:141791661-141792261(+)
chr8:141794394-141794994(+)
chr8:141795898-141796498(+)
chr8:141796601-141797201(+)
chr8:141798030-141798630(+)
chr8:141799038-141799638(+)
chr8:141799810-141800410(+)
chr8:141800755-141801355(+)
chr8:141801358-141801958(+)
chr8:141802065-141802665(+)
chr8:141803674-141804274(+)
chr8:141804478-141805078(+)
chr8:141805032-141805632(+)
chr8:141806922-141807522(+)
chr8:141807350-141807950(+)
chr8:141809051-141809651(+)
chr8:141809468-141810068(+)
chr8:141810412-141811012(+)
chr8:141811090-141811690(+)
chr8:141813508-141814108(+)
chr8:141816430-141817030(+)
chr8:141816930-141817530(+)
chr8:141817331-141817931(+)
chr8:141817925-141818525(+)
chr8:141819372-141819972(+)
chr8:141819991-141820591(+)
chr8:141820503-141821103(+)
chr8:141821048-141821648(+)
chr8:141824370-141824970(+)
chr8:141826900-141827500(+)
chr8:141827494-141828094(+)
chr8:141828119-141828719(+)
chr8:141828749-141829349(+)
chr8:141829229-141829829(+)
chr8:141831275-141831875(+)
chr8:141832520-141833120(+)
chr8:141833814-141834414(+)
chr8:141834290-141834890(+)
chr8:141834860-141835460(+)
chr8:141835560-141836160(+)
chr8:141841083-141841683(+)
chr8:141841770-141842370(+)
chr8:141844167-141844767(+)
chr8:141844809-141845409(+)
chr8:141845726-141846326(+)
chr8:141847300-141847900(+)
chr8:141848331-141848931(+)
chr8:141849158-141849758(+)
chr8:141849730-141850330(+)
chr8:141853323-141853923(+)
chr8:141854000-141854600(+)
chr8:141855191-141855791(+)
chr8:141858394-141858994(+)
chr8:141860230-141860830(+)
chr8:141864135-141864735(+)
chr8:141867384-141867984(+)
chr8:141868866-141869466(+)
chr8:141871350-141871950(+)
chr8:141872172-141872772(+)
chr8:141872758-141873358(+)
chr8:141873510-141874110(+)
chr8:141876490-141877090(+)
chr8:141877501-141878101(+)
chr8:141879100-141879700(+)
chr8:141880502-141881102(+)
chr8:141881411-141882011(+)
chr8:141882875-141883475(+)
chr8:141883972-141884572(+)
chr8:141885178-141885778(+)
chr8:141888269-141888869(+)
chr8:141890111-141890711(+)
chr8:141890924-141891524(+)
chr8:141891633-141892233(+)
chr8:141892451-141893051(+)
chr8:141895570-141896170(+)
chr8:141896612-141897212(+)
chr8:141899867-141900467(+)
chr8:141900476-141901076(+)
chr8:141901389-141901989(+)
chr8:141901981-141902581(+)
chr8:141903390-141903990(+)
chr8:141904040-141904640(+)
chr8:141906795-141907395(+)
chr8:141907366-141907966(+)
chr8:141908219-141908819(+)
chr8:141908636-141909236(+)
chr8:141909065-141909665(+)
chr8:141910390-141910990(+)
chr8:141911230-141911830(+)
chr8:141916164-141916764(+)
chr8:141917902-141918502(+)
chr8:141918526-141919126(+)
chr8:141920555-141921155(+)
chr8:141921722-141922322(+)
chr8:141925045-141925645(+)
chr8:141926013-141926613(+)
chr8:141927822-141928422(+)
chr8:141928825-141929425(+)
chr8:141929330-141929930(+)
chr8:141930978-141931578(+)
chr8:141931750-141932350(+)
chr8:141932283-141932883(+)
chr8:141933207-141933807(+)
chr8:141933647-141934247(+)
chr8:141934293-141934893(+)
chr8:141934870-141935470(+)
chr8:141936098-141936698(+)
chr8:141937321-141937921(+)
chr8:141939850-141940450(+)
chr8:141942587-141943187(+)
chr8:141943065-141943665(+)
chr8:141944530-141945130(+)
chr8:141945190-141945790(+)
chr8:141947270-141947870(+)
chr8:141948109-141948709(+)
chr8:141948575-141949175(+)
chr8:141949613-141950213(+)
chr8:141950370-141950970(+)
chr8:141950890-141951490(+)
chr8:141953515-141954115(+)
chr8:141954214-141954814(+)
chr8:141954944-141955544(+)
chr8:141955956-141956556(+)
chr8:141956523-141957123(+)
chr8:141957490-141958090(+)
chr8:141959325-141959925(+)
chr8:141960115-141960715(+)
chr8:141961200-141961800(+)
chr8:141961700-141962300(+)
chr8:141963438-141964038(+)
chr8:141965401-141966001(+)
chr8:141965957-141966557(+)
chr8:141966410-141967010(+)
chr8:141967441-141968041(+)
chr8:141969730-141970330(+)
chr8:141972691-141973291(+)
chr8:141973870-141974470(+)
chr8:141975296-141975896(+)
chr8:141976230-141976830(+)
chr8:141977008-141977608(+)
chr8:141978972-141979572(+)
chr8:141979839-141980439(+)
chr8:141980990-141981590(+)
chr8:141981690-141982290(+)
chr8:141983017-141983617(+)
chr8:141983941-141984541(+)
chr8:141984687-141985287(+)
chr8:141985804-141986404(+)
chr8:141986373-141986973(+)
chr8:141991300-141991900(+)
chr8:141994051-141994651(+)
chr8:141994730-141995330(+)
chr8:141995210-141995810(+)
chr8:141996340-141996940(+)
chr8:141997624-141998224(+)
chr8:141999790-142000390(+)
chr8:142001029-142001629(+)
chr8:142001646-142002246(+)
chr8:142002500-142003100(+)
chr8:142003090-142003690(+)
chr8:142005390-142005990(+)
chr8:142005836-142006436(+)
chr8:142007577-142008177(+)
chr8:142009124-142009724(+)
chr8:142009949-142010549(+)
chr8:142010352-142010952(+)
chr8:142010805-142011405(+)
chr8:142011282-142011882(+)
chr8:142012031-142012631(+)
chr8:142012584-142013184(+)
chr8:142013248-142013848(+)
chr8:142014799-142015399(+)
chr8:142015395-142015995(+)
chr8:142016165-142016765(+)
chr8:142020296-142020896(+)
chr8:142020750-142021350(+)
chr8:142022859-142023459(+)
chr8:142023309-142023909(+)
chr8:142023711-142024311(+)
chr8:142024413-142025013(+)
chr8:142026117-142026717(+)
chr8:142026834-142027434(+)
chr8:142027622-142028222(+)
chr8:142028207-142028807(+)
chr8:142028860-142029460(+)
chr8:142030011-142030611(+)
chr8:142031313-142031913(+)
chr8:142031830-142032430(+)
chr8:142032249-142032849(+)
chr8:142033017-142033617(+)
chr8:142034312-142034912(+)
chr8:142035210-142035810(+)
chr8:142036744-142037344(+)
chr8:142037180-142037780(+)
chr8:142038465-142039065(+)
chr8:142038921-142039521(+)
chr8:142039697-142040297(+)
chr8:142040588-142041188(+)
chr8:142042501-142043101(+)
chr8:142043270-142043870(+)
chr8:142044531-142045131(+)
chr8:142045338-142045938(+)
chr8:142046053-142046653(+)
chr8:142046622-142047222(+)
chr8:142047331-142047931(+)
chr8:142047870-142048470(+)
chr8:142048343-142048943(+)
chr8:142048869-142049469(+)
chr8:142049375-142049975(+)
chr8:142049864-142050464(+)
chr8:142050873-142051473(+)
chr8:142051473-142052073(+)
chr8:142052578-142053178(+)
chr8:142053259-142053859(+)
chr8:142053864-142054464(+)
chr8:142054370-142054970(+)
chr8:142055419-142056019(+)
chr8:142056370-142056970(+)
chr8:142057570-142058170(+)
chr8:142061830-142062430(+)
chr8:142062938-142063538(+)
chr8:142065075-142065675(+)
chr8:142065669-142066269(+)
chr8:142066434-142067034(+)
chr8:142067104-142067704(+)
chr8:142067981-142068581(+)
chr8:142068677-142069277(+)
chr8:142069133-142069733(+)
chr8:142069866-142070466(+)
chr8:142070604-142071204(+)
chr8:142071723-142072323(+)
chr8:142072151-142072751(+)
chr8:142074070-142074670(+)
chr8:142075164-142075764(+)
chr8:142078117-142078717(+)
chr8:142080560-142081160(+)
chr8:142081910-142082510(+)
chr8:142082490-142083090(+)
chr8:142083211-142083811(+)
chr8:142083961-142084561(+)
chr8:142084561-142085161(+)
chr8:142085337-142085937(+)
chr8:142085858-142086458(+)
chr8:142087335-142087935(+)
chr8:142089441-142090041(+)
chr8:142094281-142094881(+)
chr8:142095642-142096242(+)
chr8:142096333-142096933(+)
chr8:142097153-142097753(+)
chr8:142098423-142099023(+)
chr8:142098953-142099553(+)
chr8:142099570-142100170(+)
chr8:142100753-142101353(+)
chr8:142102010-142102610(+)
chr8:142103581-142104181(+)
chr8:142104219-142104819(+)
chr8:142105406-142106006(+)
chr8:142105905-142106505(+)
chr8:142106476-142107076(+)
chr8:142107276-142107876(+)
chr8:142109273-142109873(+)
chr8:142109793-142110393(+)
chr8:142110346-142110946(+)
chr8:142111131-142111731(+)
chr8:142112582-142113182(+)
chr8:142113190-142113790(+)
chr8:142113901-142114501(+)
chr8:142114739-142115339(+)
chr8:142116110-142116710(+)
chr8:142116795-142117395(+)
chr8:142118133-142118733(+)
chr8:142119251-142119851(+)
chr8:142119795-142120395(+)
chr8:142121150-142121750(+)
chr8:142122293-142122893(+)
chr8:142123218-142123818(+)
chr8:142123744-142124344(+)
chr8:142125012-142125612(+)
chr8:142125492-142126092(+)
chr8:142125909-142126509(+)
chr8:142126395-142126995(+)
chr8:142127182-142127782(+)
chr8:142127976-142128576(+)
chr8:142128921-142129521(+)
chr8:142129594-142130194(+)
chr8:142130155-142130755(+)
chr8:142130592-142131192(+)
chr8:142131042-142131642(+)
chr8:142132043-142132643(+)
chr8:142134183-142134783(+)
chr8:142136598-142137198(+)
chr8:142137274-142137874(+)
chr8:142137761-142138361(+)
chr8:142138197-142138797(+)
chr8:142138906-142139506(+)
chr8:142139681-142140281(+)
chr8:142140206-142140806(+)
chr8:142140984-142141584(+)
chr8:142141799-142142399(+)
chr8:142143158-142143758(+)
chr8:142143855-142144455(+)
chr8:142144696-142145296(+)
chr8:142145925-142146525(+)
chr8:142147760-142148360(+)
chr8:142150210-142150810(+)
chr8:142150969-142151569(+)
chr8:142151810-142152410(+)
chr8:142152442-142153042(+)
chr8:142153810-142154410(+)
chr8:142155030-142155630(+)
chr8:142156133-142156733(+)
chr8:142156660-142157260(+)
chr8:142157704-142158304(+)
chr8:142159493-142160093(+)
chr8:142160002-142160602(+)
chr8:142161094-142161694(+)
chr8:142161655-142162255(+)
chr8:142162251-142162851(+)
chr8:142162764-142163364(+)
chr8:142163467-142164067(+)
chr8:142164054-142164654(+)
chr8:142164770-142165370(+)
chr8:142165510-142166110(+)
chr8:142167086-142167686(+)
chr8:142168060-142168660(+)
chr8:142168982-142169582(+)
chr8:142169830-142170430(+)
chr8:142170909-142171509(+)
chr8:142171653-142172253(+)
chr8:142173012-142173612(+)
chr8:142174110-142174710(+)
chr8:142174567-142175167(+)
chr8:142179057-142179657(+)
chr8:142179852-142180452(+)
chr8:142180793-142181393(+)
chr8:142182409-142183009(+)
chr8:142183177-142183777(+)
chr8:142183732-142184332(+)
chr8:142184297-142184897(+)
chr8:142184876-142185476(+)
chr8:142185450-142186050(+)
chr8:142186310-142186910(+)
chr8:142188010-142188610(+)
chr8:142188651-142189251(+)
chr8:142189124-142189724(+)
chr8:142189790-142190390(+)
chr8:142190538-142191138(+)
chr8:142191200-142191800(+)
chr8:142192346-142192946(+)
chr8:142193479-142194079(+)
chr8:142194598-142195198(+)
chr8:142195850-142196450(+)
chr8:142196700-142197300(+)
chr8:142198166-142198766(+)
chr8:142198895-142199495(+)
chr8:142199596-142200196(+)
chr8:142200370-142200970(+)
chr8:142201393-142201993(+)
chr8:142202511-142203111(+)
chr8:142202941-142203541(+)
chr8:142204118-142204718(+)
chr8:142205236-142205836(+)
chr8:142205932-142206532(+)
chr8:142206784-142207384(+)
chr8:142207592-142208192(+)
chr8:142209035-142209635(+)
chr8:142209830-142210430(+)
chr8:142211097-142211697(+)
chr8:142213129-142213729(+)
chr8:142214258-142214858(+)
chr8:142215376-142215976(+)
chr8:142215857-142216457(+)
chr8:142216458-142217058(+)
chr8:142217025-142217625(+)
chr8:142217900-142218500(+)
chr8:142218530-142219130(+)
chr8:142219450-142220050(+)
chr8:142219871-142220471(+)
chr8:142220498-142221098(+)
chr8:142221043-142221643(+)
chr8:142222180-142222780(+)
chr8:142225509-142226109(+)
chr8:142225931-142226531(+)
chr8:142227110-142227710(+)
chr8:142227649-142228249(+)
chr8:142228178-142228778(+)
chr8:142229136-142229736(+)
chr8:142230033-142230633(+)
chr8:142230664-142231264(+)
chr8:142231238-142231838(+)
chr8:142231828-142232428(+)
chr8:142232230-142232830(+)
chr8:142232984-142233584(+)
chr8:142233594-142234194(+)
chr8:142234110-142234710(+)
chr8:142235281-142235881(+)
chr8:142237027-142237627(+)
chr8:142237808-142238408(+)
chr8:142238414-142239014(+)
chr8:142238863-142239463(+)
chr8:142239342-142239942(+)
chr8:142240244-142240844(+)
chr8:142240691-142241291(+)
chr8:142242219-142242819(+)
chr8:142242791-142243391(+)
chr8:142243410-142244010(+)
chr8:142243835-142244435(+)
chr8:142244731-142245331(+)
chr8:142245222-142245822(+)
chr8:142246647-142247247(+)
chr8:142247123-142247723(+)
chr8:142247648-142248248(+)
chr8:142248440-142249040(+)
chr8:142248851-142249451(+)
chr8:142249359-142249959(+)
chr8:142249923-142250523(+)
chr8:142250781-142251381(+)
chr8:142251674-142252274(+)
chr8:142252476-142253076(+)
chr8:142253218-142253818(+)
chr8:142254053-142254653(+)
chr8:142255185-142255785(+)
chr8:142257180-142257780(+)
chr8:142263644-142264244(+)
chr8:142264500-142265100(+)
chr8:142264937-142265537(+)
chr8:142266575-142267175(+)
chr8:142266995-142267595(+)
chr8:142267550-142268150(+)
chr8:142268206-142268806(+)
chr8:142268955-142269555(+)
chr8:142269876-142270476(+)
chr8:142270290-142270890(+)
chr8:142274092-142274692(+)
chr8:142274603-142275203(+)
chr8:142275328-142275928(+)
chr8:142275776-142276376(+)
chr8:142276338-142276938(+)
chr8:142276995-142277595(+)
chr8:142277539-142278139(+)
chr8:142278214-142278814(+)
chr8:142278860-142279460(+)
chr8:142279312-142279912(+)
chr8:142280667-142281267(+)
chr8:142281284-142281884(+)
chr8:142282473-142283073(+)
chr8:142284770-142285370(+)
chr8:142285295-142285895(+)
chr8:142286622-142287222(+)
chr8:142287924-142288524(+)
chr8:142288538-142289138(+)
chr8:142289099-142289699(+)
chr8:142289607-142290207(+)
chr8:142290303-142290903(+)
chr8:142291353-142291953(+)
chr8:142292176-142292776(+)
chr8:142292626-142293226(+)
chr8:142293183-142293783(+)
chr8:142293846-142294446(+)
chr8:142294539-142295139(+)
chr8:142295863-142296463(+)
chr8:142296944-142297544(+)
chr8:142297568-142298168(+)
chr8:142299242-142299842(+)
chr8:142300240-142300840(+)
chr8:142301762-142302362(+)
chr8:142302215-142302815(+)
chr8:142302629-142303229(+)
chr8:142304294-142304894(+)
chr8:142304905-142305505(+)
chr8:142307221-142307821(+)
chr8:142308235-142308835(+)
chr8:142309389-142309989(+)
chr8:142309856-142310456(+)
chr8:142310810-142311410(+)
chr8:142311310-142311910(+)
chr8:142313644-142314244(+)
chr8:142315450-142316050(+)
chr8:142315882-142316482(+)
chr8:142316650-142317250(+)
chr8:142317136-142317736(+)
chr8:142317774-142318374(+)
chr8:142318185-142318785(+)
chr8:142318676-142319276(+)
chr8:142319150-142319750(+)
chr8:142320435-142321035(+)
chr8:142321594-142322194(+)
chr8:142322360-142322960(+)
chr8:142322950-142323550(+)
chr8:142323360-142323960(+)
chr8:142324370-142324970(+)
chr8:142325166-142325766(+)
chr8:142325718-142326318(+)
chr8:142326165-142326765(+)
chr8:142326814-142327414(+)
chr8:142328076-142328676(+)
chr8:142328704-142329304(+)
chr8:142329681-142330281(+)
chr8:142330502-142331102(+)
chr8:142332449-142333049(+)
chr8:142333587-142334187(+)
chr8:142334903-142335503(+)
chr8:142335605-142336205(+)
chr8:142336127-142336727(+)
chr8:142336979-142337579(+)
chr8:142337409-142338009(+)
chr8:142338203-142338803(+)
chr8:142338903-142339503(+)
chr8:142339435-142340035(+)
chr8:142339985-142340585(+)
chr8:142340427-142341027(+)
chr8:142341587-142342187(+)
chr8:142342291-142342891(+)
chr8:142343549-142344149(+)
chr8:142344235-142344835(+)
chr8:142346548-142347148(+)
chr8:142348625-142349225(+)
chr8:142349637-142350237(+)
chr8:142350355-142350955(+)
chr8:142351068-142351668(+)
chr8:142352086-142352686(+)
chr8:142353431-142354031(+)
chr8:142354741-142355341(+)
chr8:142355808-142356408(+)
chr8:142356359-142356959(+)
chr8:142356851-142357451(+)
chr8:142357297-142357897(+)
chr8:142358717-142359317(+)
chr8:142359939-142360539(+)
chr8:142360556-142361156(+)
chr8:142361184-142361784(+)
chr8:142361747-142362347(+)
chr8:142362352-142362952(+)
chr8:142363142-142363742(+)
chr8:142363563-142364163(+)
chr8:142364475-142365075(+)
chr8:142365047-142365647(+)
chr8:142366419-142367019(+)
chr8:142367010-142367610(+)
chr8:142368240-142368840(+)
chr8:142368908-142369508(+)
chr8:142369524-142370124(+)
chr8:142370035-142370635(+)
chr8:142370454-142371054(+)
chr8:142372195-142372795(+)
chr8:142373810-142374410(+)
chr8:142374895-142375495(+)
chr8:142375630-142376230(+)
chr8:142376208-142376808(+)
chr8:142377083-142377683(+)
chr8:142378252-142378852(+)
chr8:142378905-142379505(+)
chr8:142379489-142380089(+)
chr8:142380384-142380984(+)
chr8:142380790-142381390(+)
chr8:142381510-142382110(+)
chr8:142382330-142382930(+)
chr8:142383011-142383611(+)
chr8:142383898-142384498(+)
chr8:142384616-142385216(+)
chr8:142385090-142385690(+)
chr8:142385580-142386180(+)
chr8:142386229-142386829(+)
chr8:142386874-142387474(+)
chr8:142387818-142388418(+)
chr8:142388416-142389016(+)
chr8:142389990-142390590(+)
chr8:142390719-142391319(+)
chr8:142391555-142392155(+)
chr8:142393335-142393935(+)
chr8:142394032-142394632(+)
chr8:142394581-142395181(+)
chr8:142395250-142395850(+)
chr8:142395840-142396440(+)
chr8:142396753-142397353(+)
chr8:142397435-142398035(+)
chr8:142398106-142398706(+)
chr8:142398976-142399576(+)
chr8:142399538-142400138(+)
chr8:142401360-142401960(+)
chr8:142401810-142402410(+)
chr8:142402508-142403108(+)
chr8:142403527-142404127(+)
chr8:142404127-142404727(+)
chr8:142405530-142406130(+)
chr8:142406322-142406922(+)
chr8:142407040-142407640(+)
chr8:142407809-142408409(+)
chr8:142409112-142409712(+)
chr8:142409798-142410398(+)
chr8:142410300-142410900(+)
chr8:142410967-142411567(+)
chr8:142411489-142412089(+)
chr8:142412599-142413199(+)
chr8:142413083-142413683(+)
chr8:142413892-142414492(+)
chr8:142414588-142415188(+)
chr8:142415384-142415984(+)
chr8:142416133-142416733(+)
chr8:142416946-142417546(+)
chr8:142417935-142418535(+)
chr8:142418658-142419258(+)
chr8:142419090-142419690(+)
chr8:142419687-142420287(+)
chr8:142421261-142421861(+)
chr8:142422540-142423140(+)
chr8:142423030-142423630(+)
chr8:142423591-142424191(+)
chr8:142424331-142424931(+)
chr8:142424745-142425345(+)
chr8:142425282-142425882(+)
chr8:142425782-142426382(+)
chr8:142426338-142426938(+)
chr8:142426808-142427408(+)
chr8:142427230-142427830(+)
chr8:142427644-142428244(+)
chr8:142428165-142428765(+)
chr8:142429190-142429790(+)
chr8:142429928-142430528(+)
chr8:142430616-142431216(+)
chr8:142432244-142432844(+)
chr8:142432934-142433534(+)
chr8:142434030-142434630(+)
chr8:142435388-142435988(+)
chr8:142436082-142436682(+)
chr8:142437296-142437896(+)
chr8:142437987-142438587(+)
chr8:142438495-142439095(+)
chr8:142438953-142439553(+)
chr8:142440162-142440762(+)
chr8:142440763-142441363(+)
chr8:142441427-142442027(+)
chr8:142443617-142444217(+)
chr8:142444082-142444682(+)
chr8:142444515-142445115(+)
chr8:142445033-142445633(+)
chr8:142445947-142446547(+)
chr8:142446405-142447005(+)
chr8:142448010-142448610(+)
chr8:142448870-142449470(+)
chr8:142449355-142449955(+)
chr8:142450073-142450673(+)
chr8:142450570-142451170(+)
chr8:142451185-142451785(+)
chr8:142451790-142452390(+)
chr8:142452684-142453284(+)
chr8:142454129-142454729(+)
chr8:142454782-142455382(+)
chr8:142455826-142456426(+)
chr8:142456425-142457025(+)
chr8:142456987-142457587(+)
chr8:142457954-142458554(+)
chr8:142458718-142459318(+)
chr8:142459349-142459949(+)
chr8:142459825-142460425(+)
chr8:142461245-142461845(+)
chr8:142462040-142462640(+)
chr8:142463157-142463757(+)
chr8:142463775-142464375(+)
chr8:142464642-142465242(+)
chr8:142465048-142465648(+)
chr8:142468180-142468780(+)
chr8:142469230-142469830(+)
chr8:142469915-142470515(+)
chr8:142471270-142471870(+)
chr8:142473150-142473750(+)
chr8:142473730-142474330(+)
chr8:142474230-142474830(+)
chr8:142475510-142476110(+)
chr8:142475930-142476530(+)
chr8:142476682-142477282(+)
chr8:142477516-142478116(+)
chr8:142478270-142478870(+)
chr8:142479074-142479674(+)
chr8:142479650-142480250(+)
chr8:142480428-142481028(+)
chr8:142481050-142481650(+)
chr8:142481919-142482519(+)
chr8:142482724-142483324(+)
chr8:142483134-142483734(+)
chr8:142484016-142484616(+)
chr8:142484880-142485480(+)
chr8:142485476-142486076(+)
chr8:142485992-142486592(+)
chr8:142486886-142487486(+)
chr8:142487491-142488091(+)
chr8:142488553-142489153(+)
chr8:142489052-142489652(+)
chr8:142489571-142490171(+)
chr8:142490178-142490778(+)
chr8:142491334-142491934(+)
chr8:142492273-142492873(+)
chr8:142493250-142493850(+)
chr8:142495536-142496136(+)
chr8:142496830-142497430(+)
chr8:142497293-142497893(+)
chr8:142497805-142498405(+)
chr8:142498386-142498986(+)
chr8:142498922-142499522(+)
chr8:142499560-142500160(+)
chr8:142500071-142500671(+)
chr8:142500560-142501160(+)
chr8:142501150-142501750(+)
chr8:142501670-142502270(+)
chr8:142502132-142502732(+)
chr8:142502938-142503538(+)
chr8:142503350-142503950(+)
chr8:142503770-142504370(+)
chr8:142505270-142505870(+)
chr8:142506090-142506690(+)
chr8:142506710-142507310(+)
chr8:142507110-142507710(+)
chr8:142507830-142508430(+)
chr8:142509520-142510120(+)
chr8:142511820-142512420(+)
chr8:142512700-142513300(+)
chr8:142513250-142513850(+)
chr8:142514358-142514958(+)
chr8:142515255-142515855(+)
chr8:142516055-142516655(+)
chr8:142516530-142517130(+)
chr8:142517250-142517850(+)
chr8:142517918-142518518(+)
chr8:142518358-142518958(+)
chr8:142518790-142519390(+)
chr8:142519260-142519860(+)
chr8:142520605-142521205(+)
chr8:142521490-142522090(+)
chr8:142522085-142522685(+)
chr8:142523242-142523842(+)
chr8:142524465-142525065(+)
chr8:142525308-142525908(+)
chr8:142525758-142526358(+)
chr8:142526598-142527198(+)
chr8:142527651-142528251(+)
chr8:142528231-142528831(+)
chr8:142530010-142530610(+)
chr8:142530589-142531189(+)
chr8:142531173-142531773(+)
chr8:142532043-142532643(+)
chr8:142532643-142533243(+)
chr8:142533369-142533969(+)
chr8:142534148-142534748(+)
chr8:142534641-142535241(+)
chr8:142535281-142535881(+)
chr8:142536349-142536949(+)
chr8:142536781-142537381(+)
chr8:142537570-142538170(+)
chr8:142538424-142539024(+)
chr8:142538910-142539510(+)
chr8:142539760-142540360(+)
chr8:142540743-142541343(+)
chr8:142541592-142542192(+)
chr8:142542490-142543090(+)
chr8:142543351-142543951(+)
chr8:142546301-142546901(+)
chr8:142547195-142547795(+)
chr8:142547750-142548350(+)
chr8:142548399-142548999(+)
chr8:142549005-142549605(+)
chr8:142549600-142550200(+)
chr8:142550175-142550775(+)
chr8:142550612-142551212(+)
chr8:142551278-142551878(+)
chr8:142551721-142552321(+)
chr8:142552633-142553233(+)
chr8:142553174-142553774(+)
chr8:142553604-142554204(+)
chr8:142554310-142554910(+)
chr8:142554938-142555538(+)
chr8:142555537-142556137(+)
chr8:142556675-142557275(+)
chr8:142557625-142558225(+)
chr8:142558026-142558626(+)
chr8:142558754-142559354(+)
chr8:142559271-142559871(+)
chr8:142559830-142560430(+)
chr8:142561232-142561832(+)
chr8:142561818-142562418(+)
chr8:142562602-142563202(+)
chr8:142563630-142564230(+)
chr8:142564081-142564681(+)
chr8:142564803-142565403(+)
chr8:142566270-142566870(+)
chr8:142567190-142567790(+)
chr8:142567650-142568250(+)
chr8:142568055-142568655(+)
chr8:142569081-142569681(+)
chr8:142570205-142570805(+)
chr8:142570760-142571360(+)
chr8:142571177-142571777(+)
chr8:142571614-142572214(+)
chr8:142572375-142572975(+)
chr8:142573069-142573669(+)
chr8:142573762-142574362(+)
chr8:142575271-142575871(+)
chr8:142575699-142576299(+)
chr8:142576940-142577540(+)
chr8:142578020-142578620(+)
chr8:142578497-142579097(+)
chr8:142579488-142580088(+)
chr8:142580199-142580799(+)
chr8:142580830-142581430(+)
chr8:142581458-142582058(+)
chr8:142582666-142583266(+)
chr8:142583332-142583932(+)
chr8:142584329-142584929(+)
chr8:142585632-142586232(+)
chr8:142586043-142586643(+)
chr8:142586915-142587515(+)
chr8:142587475-142588075(+)
chr8:142588257-142588857(+)
chr8:142588838-142589438(+)
chr8:142589307-142589907(+)
chr8:142589986-142590586(+)
chr8:142590540-142591140(+)
chr8:142591708-142592308(+)
chr8:142592374-142592974(+)
chr8:142592956-142593556(+)
chr8:142593698-142594298(+)
chr8:142594700-142595300(+)
chr8:142595270-142595870(+)
chr8:142596695-142597295(+)
chr8:142597374-142597974(+)
chr8:142598082-142598682(+)
chr8:142598733-142599333(+)
chr8:142600175-142600775(+)
chr8:142601224-142601824(+)
chr8:142602457-142603057(+)
chr8:142603143-142603743(+)
chr8:142603915-142604515(+)
chr8:142605118-142605718(+)
chr8:142605965-142606565(+)
chr8:142606467-142607067(+)
chr8:142607030-142607630(+)
chr8:142607670-142608270(+)
chr8:142608468-142609068(+)
chr8:142609069-142609669(+)
chr8:142609670-142610270(+)
chr8:142610099-142610699(+)
chr8:142610850-142611450(+)
chr8:142612440-142613040(+)
chr8:142613211-142613811(+)
chr8:142614654-142615254(+)
chr8:142615242-142615842(+)
chr8:142617788-142618388(+)
chr8:142618323-142618923(+)
chr8:142619209-142619809(+)
chr8:142619840-142620440(+)
chr8:142620409-142621009(+)
chr8:142621459-142622059(+)
chr8:142622949-142623549(+)
chr8:142623564-142624164(+)
chr8:142624146-142624746(+)
chr8:142625350-142625950(+)
chr8:142625787-142626387(+)
chr8:142626571-142627171(+)
chr8:142627252-142627852(+)
chr8:142628190-142628790(+)
chr8:142628616-142629216(+)
chr8:142629238-142629838(+)
chr8:142630069-142630669(+)
chr8:142631074-142631674(+)
chr8:142632149-142632749(+)
chr8:142633215-142633815(+)
chr8:142633861-142634461(+)
chr8:142634999-142635599(+)
chr8:142636130-142636730(+)
chr8:142636763-142637363(+)
chr8:142637512-142638112(+)
chr8:142638350-142638950(+)
chr8:142639030-142639630(+)
chr8:142639444-142640044(+)
chr8:142640242-142640842(+)
chr8:142645145-142645745(+)
chr8:142645790-142646390(+)
chr8:142646698-142647298(+)
chr8:142648308-142648908(+)
chr8:142648930-142649530(+)
chr8:142649547-142650147(+)
chr8:142650309-142650909(+)
chr8:142651033-142651633(+)
chr8:142651602-142652202(+)
chr8:142652553-142653153(+)
chr8:142653335-142653935(+)
chr8:142654131-142654731(+)
chr8:142654584-142655184(+)
chr8:142655449-142656049(+)
chr8:142656195-142656795(+)
chr8:142658446-142659046(+)
chr8:142659180-142659780(+)
chr8:142660399-142660999(+)
chr8:142661492-142662092(+)
chr8:142664228-142664828(+)
chr8:142665670-142666270(+)
chr8:142669990-142670590(+)
chr8:142670620-142671220(+)
chr8:142671497-142672097(+)
chr8:142672280-142672880(+)
chr8:142672958-142673558(+)
chr8:142673830-142674430(+)
chr8:142674318-142674918(+)
chr8:142675372-142675972(+)
chr8:142676281-142676881(+)
chr8:142676790-142677390(+)
chr8:142677239-142677839(+)
chr8:142677743-142678343(+)
chr8:142679510-142680110(+)
chr8:142680009-142680609(+)
chr8:142680540-142681140(+)
chr8:142680980-142681580(+)
chr8:142682275-142682875(+)
chr8:142683491-142684091(+)
chr8:142683919-142684519(+)
chr8:142685390-142685990(+)
chr8:142686460-142687060(+)
chr8:142687370-142687970(+)
chr8:142689444-142690044(+)
chr8:142690142-142690742(+)
chr8:142690909-142691509(+)
chr8:142691490-142692090(+)
chr8:142691974-142692574(+)
chr8:142692595-142693195(+)
chr8:142693157-142693757(+)
chr8:142694927-142695527(+)
chr8:142695599-142696199(+)
chr8:142696220-142696820(+)
chr8:142696910-142697510(+)
chr8:142697479-142698079(+)
chr8:142699215-142699815(+)
chr8:142700866-142701466(+)
chr8:142701967-142702567(+)
chr8:142702802-142703402(+)
chr8:142704810-142705410(+)
chr8:142706082-142706682(+)
chr8:142707463-142708063(+)
chr8:142708424-142709024(+)
chr8:142709004-142709604(+)
chr8:142709879-142710479(+)
chr8:142710490-142711090(+)
chr8:142711106-142711706(+)
chr8:142711618-142712218(+)
chr8:142712443-142713043(+)
chr8:142713888-142714488(+)
chr8:142716606-142717206(+)
chr8:142717161-142717761(+)
chr8:142718154-142718754(+)
chr8:142719109-142719709(+)
chr8:142719678-142720278(+)
chr8:142720928-142721528(+)
chr8:142722974-142723574(+)
chr8:142724688-142725288(+)
chr8:142725260-142725860(+)
chr8:142725999-142726599(+)
chr8:142726891-142727491(+)
chr8:142728588-142729188(+)
chr8:142729801-142730401(+)
chr8:142731951-142732551(+)
chr8:142732739-142733339(+)
chr8:142733504-142734104(+)
chr8:142734136-142734736(+)
chr8:142735005-142735605(+)
chr8:142735546-142736146(+)
chr8:142736180-142736780(+)
chr8:142737015-142737615(+)
chr8:142737769-142738369(+)
chr8:142738202-142738802(+)
chr8:142738616-142739216(+)
chr8:142739030-142739630(+)
chr8:142739618-142740218(+)
chr8:142740457-142741057(+)
chr8:142741012-142741612(+)
chr8:142741536-142742136(+)
chr8:142742199-142742799(+)
chr8:142743060-142743660(+)
chr8:142743940-142744540(+)
chr8:142744831-142745431(+)
chr8:142747918-142748518(+)
chr8:142748322-142748922(+)
chr8:142751576-142752176(+)
chr8:142752539-142753139(+)
chr8:142755813-142756413(+)
chr8:142756413-142757013(+)
chr8:142757647-142758247(+)
chr8:142817739-142818339(+)
chr8:142818410-142819010(+)
chr8:142820761-142821361(+)
chr8:142821493-142822093(+)
chr8:142822954-142823554(+)
chr8:142823723-142824323(+)
chr8:142824660-142825260(+)
chr8:142826100-142826700(+)
chr8:142826680-142827280(+)
chr8:142829895-142830495(+)
chr8:142831495-142832095(+)
chr8:142834018-142834618(+)
chr8:142835655-142836255(+)
chr8:142837030-142837630(+)
chr8:142838188-142838788(+)
chr8:142839043-142839643(+)
chr8:142839764-142840364(+)
chr8:142840343-142840943(+)
chr8:142842900-142843500(+)
chr8:142843403-142844003(+)
chr8:142844750-142845350(+)
chr8:142845420-142846020(+)
chr8:142846177-142846777(+)
chr8:142847185-142847785(+)
chr8:142848301-142848901(+)
chr8:142848812-142849412(+)
chr8:142849610-142850210(+)
chr8:142850262-142850862(+)
chr8:142851080-142851680(+)
chr8:142851970-142852570(+)
chr8:142852752-142853352(+)
chr8:142853242-142853842(+)
chr8:142853724-142854324(+)
chr8:142854275-142854875(+)
chr8:142854756-142855356(+)
chr8:142856001-142856601(+)
chr8:142856866-142857466(+)
chr8:142857560-142858160(+)
chr8:142858207-142858807(+)
chr8:142858683-142859283(+)
chr8:142859122-142859722(+)
chr8:142860030-142860630(+)
chr8:142860951-142861551(+)
chr8:142861490-142862090(+)
chr8:142862024-142862624(+)
chr8:142863121-142863721(+)
chr8:142864800-142865400(+)
chr8:142865472-142866072(+)
chr8:142866250-142866850(+)
chr8:142867124-142867724(+)
chr8:142867890-142868490(+)
chr8:142868575-142869175(+)
chr8:142869050-142869650(+)
chr8:142869535-142870135(+)
chr8:142870263-142870863(+)
chr8:142870834-142871434(+)
chr8:142871415-142872015(+)
chr8:142872564-142873164(+)
chr8:142873771-142874371(+)
chr8:142874477-142875077(+)
chr8:142876635-142877235(+)
chr8:142877449-142878049(+)
chr8:142877852-142878452(+)
chr8:142878316-142878916(+)
chr8:142878716-142879316(+)
chr8:142879522-142880122(+)
chr8:142881244-142881844(+)
chr8:142881880-142882480(+)
chr8:142882606-142883206(+)
chr8:142883240-142883840(+)
chr8:142883664-142884264(+)
chr8:142884270-142884870(+)
chr8:142886486-142887086(+)
chr8:142887950-142888550(+)
chr8:142892950-142893550(+)
chr8:142893543-142894143(+)
chr8:142895170-142895770(+)
chr8:142895640-142896240(+)
chr8:142896360-142896960(+)
chr8:142896920-142897520(+)
chr8:142897570-142898170(+)
chr8:142898130-142898730(+)
chr8:142898690-142899290(+)
chr8:142899170-142899770(+)
chr8:142899830-142900430(+)
chr8:142901218-142901818(+)
chr8:142901896-142902496(+)
chr8:142902310-142902910(+)
chr8:142903660-142904260(+)
chr8:142904610-142905210(+)
chr8:142905800-142906400(+)
chr8:142907560-142908160(+)
chr8:142909390-142909990(+)
chr8:142911094-142911694(+)
chr8:142911550-142912150(+)
chr8:142915430-142916030(+)
chr8:142918590-142919190(+)
chr8:142920617-142921217(+)
chr8:142921960-142922560(+)
chr8:142922428-142923028(+)
chr8:142923322-142923922(+)
chr8:142923733-142924333(+)
chr8:142924410-142925010(+)
chr8:142924990-142925590(+)
chr8:142925454-142926054(+)
chr8:142925930-142926530(+)
chr8:142926387-142926987(+)
chr8:142927100-142927700(+)
chr8:142927770-142928370(+)
chr8:142928324-142928924(+)
chr8:142929270-142929870(+)
chr8:142929690-142930290(+)
chr8:142930590-142931190(+)
chr8:142931610-142932210(+)
chr8:142932450-142933050(+)
chr8:142932870-142933470(+)
chr8:142933310-142933910(+)
chr8:142933801-142934401(+)
chr8:142934680-142935280(+)
chr8:142935110-142935710(+)
chr8:142936104-142936704(+)
chr8:142936923-142937523(+)
chr8:142937728-142938328(+)
chr8:142938370-142938970(+)
chr8:142939358-142939958(+)
chr8:142940270-142940870(+)
chr8:142940810-142941410(+)
chr8:142941500-142942100(+)
chr8:142942098-142942698(+)
chr8:142942884-142943484(+)
chr8:142944241-142944841(+)
chr8:142945360-142945960(+)
chr8:142946772-142947372(+)
chr8:142947390-142947990(+)
chr8:142947829-142948429(+)
chr8:142948755-142949355(+)
chr8:142949250-142949850(+)
chr8:142949955-142950555(+)
chr8:142953116-142953716(+)
chr8:142953964-142954564(+)
chr8:142954590-142955190(+)
chr8:142955348-142955948(+)
chr8:142955930-142956530(+)
chr8:142957413-142958013(+)
chr8:142960287-142960887(+)
chr8:142961401-142962001(+)
chr8:142970582-142971182(+)
chr8:142971700-142972300(+)
chr8:142972310-142972910(+)
chr8:142973330-142973930(+)
chr8:142974056-142974656(+)
chr8:142974922-142975522(+)
chr8:142976030-142976630(+)
chr8:142976570-142977170(+)
chr8:142978418-142979018(+)
chr8:142979210-142979810(+)
chr8:142979711-142980311(+)
chr8:142980330-142980930(+)
chr8:142980863-142981463(+)
chr8:142981662-142982262(+)
chr8:142983310-142983910(+)
chr8:142984195-142984795(+)
chr8:142986014-142986614(+)
chr8:142986782-142987382(+)
chr8:142987276-142987876(+)
chr8:142987790-142988390(+)
chr8:142988380-142988980(+)
chr8:142989022-142989622(+)
chr8:142989950-142990550(+)
chr8:142991154-142991754(+)
chr8:142993620-142994220(+)
chr8:142994570-142995170(+)
chr8:142996595-142997195(+)
chr8:142997055-142997655(+)
chr8:142998209-142998809(+)
chr8:142999156-142999756(+)
chr8:142999590-143000190(+)
chr8:143000211-143000811(+)
chr8:143000678-143001278(+)
chr8:143001391-143001991(+)
chr8:143002052-143002652(+)
chr8:143003504-143004104(+)
chr8:143004847-143005447(+)
chr8:143005468-143006068(+)
chr8:143006062-143006662(+)
chr8:143006582-143007182(+)
chr8:143008970-143009570(+)
chr8:143010085-143010685(+)
chr8:143010810-143011410(+)
chr8:143012091-143012691(+)
chr8:143012625-143013225(+)
chr8:143013225-143013825(+)
chr8:143013827-143014427(+)
chr8:143014785-143015385(+)
chr8:143015250-143015850(+)
chr8:143016464-143017064(+)
chr8:143016890-143017490(+)
chr8:143017557-143018157(+)
chr8:143018358-143018958(+)
chr8:143019923-143020523(+)
chr8:143021325-143021925(+)
chr8:143021973-143022573(+)
chr8:143022571-143023171(+)
chr8:143023341-143023941(+)
chr8:143024140-143024740(+)
chr8:143025470-143026070(+)
chr8:143026071-143026671(+)
chr8:143027030-143027630(+)
chr8:143028227-143028827(+)
chr8:143031676-143032276(+)
chr8:143034770-143035370(+)
chr8:143036430-143037030(+)
chr8:143037732-143038332(+)
chr8:143043772-143044372(+)
chr8:143047299-143047899(+)
chr8:143048359-143048959(+)
chr8:143051370-143051970(+)
chr8:143052643-143053243(+)
chr8:143053206-143053806(+)
chr8:143054073-143054673(+)
chr8:143054817-143055417(+)
chr8:143055527-143056127(+)
chr8:143056119-143056719(+)
chr8:143056920-143057520(+)
chr8:143058227-143058827(+)
chr8:143060368-143060968(+)
chr8:143061014-143061614(+)
chr8:143061970-143062570(+)
chr8:143063351-143063951(+)
chr8:143065290-143065890(+)
chr8:143066070-143066670(+)
chr8:143066795-143067395(+)
chr8:143067328-143067928(+)
chr8:143068006-143068606(+)
chr8:143068893-143069493(+)
chr8:143069817-143070417(+)
chr8:143070753-143071353(+)
chr8:143071887-143072487(+)
chr8:143072502-143073102(+)
chr8:143073474-143074074(+)
chr8:143074718-143075318(+)
chr8:143076659-143077259(+)
chr8:143077649-143078249(+)
chr8:143078250-143078850(+)
chr8:143078943-143079543(+)
chr8:143079878-143080478(+)
chr8:143080454-143081054(+)
chr8:143080857-143081457(+)
chr8:143081290-143081890(+)
chr8:143081707-143082307(+)
chr8:143082937-143083537(+)
chr8:143083413-143084013(+)
chr8:143084016-143084616(+)
chr8:143085207-143085807(+)
chr8:143085705-143086305(+)
chr8:143086169-143086769(+)
chr8:143086877-143087477(+)
chr8:143087616-143088216(+)
chr8:143088040-143088640(+)
chr8:143088541-143089141(+)
chr8:143089561-143090161(+)
chr8:143090230-143090830(+)
chr8:143091555-143092155(+)
chr8:143092315-143092915(+)
chr8:143092914-143093514(+)
chr8:143094021-143094621(+)
chr8:143094783-143095383(+)
chr8:143096315-143096915(+)
chr8:143097395-143097995(+)
chr8:143098938-143099538(+)
chr8:143099520-143100120(+)
chr8:143100184-143100784(+)
chr8:143100624-143101224(+)
chr8:143101777-143102377(+)
chr8:143102583-143103183(+)
chr8:143103589-143104189(+)
chr8:143104387-143104987(+)
chr8:143105148-143105748(+)
chr8:143106312-143106912(+)
chr8:143107810-143108410(+)
chr8:143108510-143109110(+)
chr8:143110167-143110767(+)
chr8:143111193-143111793(+)
chr8:143112107-143112707(+)
chr8:143112642-143113242(+)
chr8:143114418-143115018(+)
chr8:143115441-143116041(+)
chr8:143116252-143116852(+)
chr8:143117070-143117670(+)
chr8:143118390-143118990(+)
chr8:143118794-143119394(+)
chr8:143119276-143119876(+)
chr8:143120021-143120621(+)
chr8:143120496-143121096(+)
chr8:143121210-143121810(+)
chr8:143121930-143122530(+)
chr8:143122372-143122972(+)
chr8:143122978-143123578(+)
chr8:143123867-143124467(+)
chr8:143124759-143125359(+)
chr8:143125344-143125944(+)
chr8:143125761-143126361(+)
chr8:143126170-143126770(+)
chr8:143126897-143127497(+)
chr8:143127475-143128075(+)
chr8:143128155-143128755(+)
chr8:143129100-143129700(+)
chr8:143129900-143130500(+)
chr8:143130750-143131350(+)
chr8:143131692-143132292(+)
chr8:143135670-143136270(+)
chr8:143136190-143136790(+)
chr8:143136670-143137270(+)
chr8:143137250-143137850(+)
chr8:143138227-143138827(+)
chr8:143138700-143139300(+)
chr8:143139206-143139806(+)
chr8:143140157-143140757(+)
chr8:143140628-143141228(+)
chr8:143141338-143141938(+)
chr8:143142078-143142678(+)
chr8:143142848-143143448(+)
chr8:143143270-143143870(+)
chr8:143144226-143144826(+)
chr8:143144883-143145483(+)
chr8:143145666-143146266(+)
chr8:143146190-143146790(+)
chr8:143146593-143147193(+)
chr8:143147750-143148350(+)
chr8:143148227-143148827(+)
chr8:143149430-143150030(+)
chr8:143150060-143150660(+)
chr8:143151241-143151841(+)
chr8:143151984-143152584(+)
chr8:143152589-143153189(+)
chr8:143153775-143154375(+)
chr8:143154659-143155259(+)
chr8:143155802-143156402(+)
chr8:143157094-143157694(+)
chr8:143161363-143161963(+)
chr8:143164782-143165382(+)
chr8:143165330-143165930(+)
chr8:143167291-143167891(+)
chr8:143170094-143170694(+)
chr8:143170851-143171451(+)
chr8:143171809-143172409(+)
chr8:143172775-143173375(+)
chr8:143173263-143173863(+)
chr8:143173815-143174415(+)
chr8:143174243-143174843(+)
chr8:143176054-143176654(+)
chr8:143176850-143177450(+)
chr8:143177327-143177927(+)
chr8:143178186-143178786(+)
chr8:143179055-143179655(+)
chr8:143179660-143180260(+)
chr8:143180352-143180952(+)
chr8:143181009-143181609(+)
chr8:143181670-143182270(+)
chr8:143182565-143183165(+)
chr8:143183441-143184041(+)
chr8:143184063-143184663(+)
chr8:143185464-143186064(+)
chr8:143185959-143186559(+)
chr8:143186559-143187159(+)
chr8:143187622-143188222(+)
chr8:143188299-143188899(+)
chr8:143189967-143190567(+)
chr8:143190731-143191331(+)
chr8:143191816-143192416(+)
chr8:143192325-143192925(+)
chr8:143193717-143194317(+)
chr8:143195825-143196425(+)
chr8:143196395-143196995(+)
chr8:143198756-143199356(+)
chr8:143199170-143199770(+)
chr8:143200132-143200732(+)
chr8:143200590-143201190(+)
chr8:143200997-143201597(+)
chr8:143201725-143202325(+)
chr8:143202324-143202924(+)
chr8:143203110-143203710(+)
chr8:143204654-143205254(+)
chr8:143205868-143206468(+)
chr8:143206278-143206878(+)
chr8:143207027-143207627(+)
chr8:143207627-143208227(+)
chr8:143208447-143209047(+)
chr8:143209098-143209698(+)
chr8:143210051-143210651(+)
chr8:143210459-143211059(+)
chr8:143211159-143211759(+)
chr8:143212316-143212916(+)
chr8:143212808-143213408(+)
chr8:143213770-143214370(+)
chr8:143214227-143214827(+)
chr8:143215160-143215760(+)
chr8:143216148-143216748(+)
chr8:143216728-143217328(+)
chr8:143217275-143217875(+)
chr8:143218473-143219073(+)
chr8:143222327-143222927(+)
chr8:143224160-143224760(+)
chr8:143224937-143225537(+)
chr8:143226236-143226836(+)
chr8:143227063-143227663(+)
chr8:143227754-143228354(+)
chr8:143228232-143228832(+)
chr8:143229010-143229610(+)
chr8:143230543-143231143(+)
chr8:143231010-143231610(+)
chr8:143233386-143233986(+)
chr8:143234667-143235267(+)
chr8:143235594-143236194(+)
chr8:143236260-143236860(+)
chr8:143237398-143237998(+)
chr8:143238904-143239504(+)
chr8:143240106-143240706(+)
chr8:143241722-143242322(+)
chr8:143242724-143243324(+)
chr8:143245775-143246375(+)
chr8:143246263-143246863(+)
chr8:143246864-143247464(+)
chr8:143248638-143249238(+)
chr8:143250250-143250850(+)
chr8:143250650-143251250(+)
chr8:143251355-143251955(+)
chr8:143252986-143253586(+)
chr8:143253726-143254326(+)
chr8:143254183-143254783(+)
chr8:143255428-143256028(+)
chr8:143257070-143257670(+)
chr8:143257690-143258290(+)
chr8:143259532-143260132(+)
chr8:143259975-143260575(+)
chr8:143261029-143261629(+)
chr8:143261997-143262597(+)
chr8:143262950-143263550(+)
chr8:143263816-143264416(+)
chr8:143264490-143265090(+)
chr8:143265317-143265917(+)
chr8:143265934-143266534(+)
chr8:143267725-143268325(+)
chr8:143268217-143268817(+)
chr8:143270616-143271216(+)
chr8:143271289-143271889(+)
chr8:143271719-143272319(+)
chr8:143272262-143272862(+)
chr8:143273160-143273760(+)
chr8:143274093-143274693(+)
chr8:143274732-143275332(+)
chr8:143275619-143276219(+)
chr8:143277370-143277970(+)
chr8:143278525-143279125(+)
chr8:143279341-143279941(+)
chr8:143280381-143280981(+)
chr8:143280978-143281578(+)
chr8:143281403-143282003(+)
chr8:143282248-143282848(+)
chr8:143283525-143284125(+)
chr8:143284140-143284740(+)
chr8:143284563-143285163(+)
chr8:143285019-143285619(+)
chr8:143285744-143286344(+)
chr8:143286768-143287368(+)
chr8:143287230-143287830(+)
chr8:143287974-143288574(+)
chr8:143289242-143289842(+)
chr8:143290625-143291225(+)
chr8:143291130-143291730(+)
chr8:143291661-143292261(+)
chr8:143293256-143293856(+)
chr8:143294244-143294844(+)
chr8:143294805-143295405(+)
chr8:143295210-143295810(+)
chr8:143295949-143296549(+)
chr8:143296916-143297516(+)
chr8:143297346-143297946(+)
chr8:143298550-143299150(+)
chr8:143299505-143300105(+)
chr8:143300942-143301542(+)
chr8:143301437-143302037(+)
chr8:143301983-143302583(+)
chr8:143302485-143303085(+)
chr8:143303455-143304055(+)
chr8:143304144-143304744(+)
chr8:143305959-143306559(+)
chr8:143306507-143307107(+)
chr8:143306948-143307548(+)
chr8:143307580-143308180(+)
chr8:143308041-143308641(+)
chr8:143309323-143309923(+)
chr8:143310890-143311490(+)
chr8:143313802-143314402(+)
chr8:143314531-143315131(+)
chr8:143315515-143316115(+)
chr8:143316288-143316888(+)
chr8:143316791-143317391(+)
chr8:143317459-143318059(+)
chr8:143318187-143318787(+)
chr8:143319438-143320038(+)
chr8:143320545-143321145(+)
chr8:143321550-143322150(+)
chr8:143324588-143325188(+)
chr8:143325831-143326431(+)
chr8:143326368-143326968(+)
chr8:143327685-143328285(+)
chr8:143328126-143328726(+)
chr8:143330288-143330888(+)
chr8:143330707-143331307(+)
chr8:143331212-143331812(+)
chr8:143331631-143332231(+)
chr8:143332040-143332640(+)
chr8:143333860-143334460(+)
chr8:143334585-143335185(+)
chr8:143335333-143335933(+)
chr8:143338586-143339186(+)
chr8:143339175-143339775(+)
chr8:143340187-143340787(+)
chr8:143340676-143341276(+)
chr8:143341437-143342037(+)
chr8:143341989-143342589(+)
chr8:143342638-143343238(+)
chr8:143343698-143344298(+)
chr8:143349062-143349662(+)
chr8:143350300-143350900(+)
chr8:143351084-143351684(+)
chr8:143352479-143353079(+)
chr8:143353710-143354310(+)
chr8:143355044-143355644(+)
chr8:143358683-143359283(+)
chr8:143359990-143360590(+)
chr8:143361430-143362030(+)
chr8:143362081-143362681(+)
chr8:143363621-143364221(+)
chr8:143364072-143364672(+)
chr8:143364693-143365293(+)
chr8:143365310-143365910(+)
chr8:143365745-143366345(+)
chr8:143367334-143367934(+)
chr8:143368034-143368634(+)
chr8:143369083-143369683(+)
chr8:143369806-143370406(+)
chr8:143370288-143370888(+)
chr8:143371263-143371863(+)
chr8:143371967-143372567(+)
chr8:143372400-143373000(+)
chr8:143373695-143374295(+)
chr8:143374278-143374878(+)
chr8:143374837-143375437(+)
chr8:143375723-143376323(+)
chr8:143376639-143377239(+)
chr8:143379392-143379992(+)
chr8:143380648-143381248(+)
chr8:143381091-143381691(+)
chr8:143381616-143382216(+)
chr8:143382079-143382679(+)
chr8:143382710-143383310(+)
chr8:143383852-143384452(+)
chr8:143385293-143385893(+)
chr8:143386253-143386853(+)
chr8:143386874-143387474(+)
chr8:143388113-143388713(+)
chr8:143389557-143390157(+)
chr8:143390170-143390770(+)
chr8:143391741-143392341(+)
chr8:143395830-143396430(+)
chr8:143396639-143397239(+)
chr8:143397320-143397920(+)
chr8:143398334-143398934(+)
chr8:143399711-143400311(+)
chr8:143400692-143401292(+)
chr8:143402110-143402710(+)
chr8:143403759-143404359(+)
chr8:143404827-143405427(+)
chr8:143405497-143406097(+)
chr8:143406039-143406639(+)
chr8:143407090-143407690(+)
chr8:143407733-143408333(+)
chr8:143408820-143409420(+)
chr8:143409623-143410223(+)
chr8:143410422-143411022(+)
chr8:143411549-143412149(+)
chr8:143412220-143412820(+)
chr8:143414016-143414616(+)
chr8:143415010-143415610(+)
chr8:143416433-143417033(+)
chr8:143418572-143419172(+)
chr8:143419152-143419752(+)
chr8:143420247-143420847(+)
chr8:143420803-143421403(+)
chr8:143421429-143422029(+)
chr8:143422094-143422694(+)
chr8:143423415-143424015(+)
chr8:143423925-143424525(+)
chr8:143424408-143425008(+)
chr8:143425968-143426568(+)
chr8:143427079-143427679(+)
chr8:143427898-143428498(+)
chr8:143428368-143428968(+)
chr8:143429450-143430050(+)
chr8:143429928-143430528(+)
chr8:143431065-143431665(+)
chr8:143431470-143432070(+)
chr8:143432019-143432619(+)
chr8:143433528-143434128(+)
chr8:143435172-143435772(+)
chr8:143436000-143436600(+)
chr8:143436681-143437281(+)
chr8:143437533-143438133(+)
chr8:143438018-143438618(+)
chr8:143438514-143439114(+)
chr8:143439667-143440267(+)
chr8:143440429-143441029(+)
chr8:143441007-143441607(+)
chr8:143442186-143442786(+)
chr8:143442854-143443454(+)
chr8:143444451-143445051(+)
chr8:143447710-143448310(+)
chr8:143448459-143449059(+)
chr8:143448990-143449590(+)
chr8:143449501-143450101(+)
chr8:143449950-143450550(+)
chr8:143450788-143451388(+)
chr8:143451906-143452506(+)
chr8:143452930-143453530(+)
chr8:143454138-143454738(+)
chr8:143455761-143456361(+)
chr8:143456499-143457099(+)
chr8:143457364-143457964(+)
chr8:143457981-143458581(+)
chr8:143458673-143459273(+)
chr8:143459251-143459851(+)
chr8:143460505-143461105(+)
chr8:143461225-143461825(+)
chr8:143462334-143462934(+)
chr8:143462864-143463464(+)
chr8:143463385-143463985(+)
chr8:143464040-143464640(+)
chr8:143464522-143465122(+)
chr8:143465490-143466090(+)
chr8:143466370-143466970(+)
chr8:143467029-143467629(+)
chr8:143470160-143470760(+)
chr8:143470924-143471524(+)
chr8:143472390-143472990(+)
chr8:143472829-143473429(+)
chr8:143474973-143475573(+)
chr8:143475450-143476050(+)
chr8:143476155-143476755(+)
chr8:143476609-143477209(+)
chr8:143477589-143478189(+)
chr8:143478212-143478812(+)
chr8:143478955-143479555(+)
chr8:143479495-143480095(+)
chr8:143480460-143481060(+)
chr8:143480931-143481531(+)
chr8:143482981-143483581(+)
chr8:143483570-143484170(+)
chr8:143484349-143484949(+)
chr8:143485118-143485718(+)
chr8:143485630-143486230(+)
chr8:143486665-143487265(+)
chr8:143487161-143487761(+)
chr8:143487849-143488449(+)
chr8:143488251-143488851(+)
chr8:143488970-143489570(+)
chr8:143489970-143490570(+)
chr8:143490899-143491499(+)
chr8:143491840-143492440(+)
chr8:143492260-143492860(+)
chr8:143492862-143493462(+)
chr8:143494030-143494630(+)
chr8:143496460-143497060(+)
chr8:143497514-143498114(+)
chr8:143498035-143498635(+)
chr8:143498555-143499155(+)
chr8:143499007-143499607(+)
chr8:143499680-143500280(+)
chr8:143500410-143501010(+)
chr8:143501170-143501770(+)
chr8:143501620-143502220(+)
chr8:143502483-143503083(+)
chr8:143503280-143503880(+)
chr8:143503910-143504510(+)
chr8:143504390-143504990(+)
chr8:143504910-143505510(+)
chr8:143505393-143505993(+)
chr8:143505962-143506562(+)
chr8:143506629-143507229(+)
chr8:143507070-143507670(+)
chr8:143507690-143508290(+)
chr8:143508349-143508949(+)
chr8:143508956-143509556(+)
chr8:143510004-143510604(+)
chr8:143511162-143511762(+)
chr8:143511630-143512230(+)
chr8:143512161-143512761(+)
chr8:143512637-143513237(+)
chr8:143513770-143514370(+)
chr8:143514290-143514890(+)
chr8:143515024-143515624(+)
chr8:143515642-143516242(+)
chr8:143516540-143517140(+)
chr8:143517206-143517806(+)
chr8:143518035-143518635(+)
chr8:143519232-143519832(+)
chr8:143519936-143520536(+)
chr8:143521193-143521793(+)
chr8:143521757-143522357(+)
chr8:143522729-143523329(+)
chr8:143523972-143524572(+)
chr8:143524443-143525043(+)
chr8:143524935-143525535(+)
chr8:143525622-143526222(+)
chr8:143527756-143528356(+)
chr8:143528710-143529310(+)
chr8:143529270-143529870(+)
chr8:143530072-143530672(+)
chr8:143530650-143531250(+)
chr8:143531080-143531680(+)
chr8:143531695-143532295(+)
chr8:143532367-143532967(+)
chr8:143533031-143533631(+)
chr8:143533640-143534240(+)
chr8:143534051-143534651(+)
chr8:143534605-143535205(+)
chr8:143535364-143535964(+)
chr8:143535790-143536390(+)
chr8:143536885-143537485(+)
chr8:143538095-143538695(+)
chr8:143538500-143539100(+)
chr8:143539105-143539705(+)
chr8:143539622-143540222(+)
chr8:143540830-143541430(+)
chr8:143541822-143542422(+)
chr8:143542805-143543405(+)
chr8:143543710-143544310(+)
chr8:143545432-143546032(+)
chr8:143546690-143547290(+)
chr8:143549622-143550222(+)
chr8:143550072-143550672(+)
chr8:143551370-143551970(+)
chr8:143552020-143552620(+)
chr8:143553150-143553750(+)
chr8:143554116-143554716(+)
chr8:143554884-143555484(+)
chr8:143555769-143556369(+)
chr8:143556302-143556902(+)
chr8:143556849-143557449(+)
chr8:143558299-143558899(+)
chr8:143560485-143561085(+)
chr8:143561630-143562230(+)
chr8:143563816-143564416(+)
chr8:143564473-143565073(+)
chr8:143565621-143566221(+)
chr8:143566736-143567336(+)
chr8:143567414-143568014(+)
chr8:143569131-143569731(+)
chr8:143571063-143571663(+)
chr8:143572300-143572900(+)
chr8:143572940-143573540(+)
chr8:143575911-143576511(+)
chr8:143577611-143578211(+)
chr8:143578456-143579056(+)
chr8:143579515-143580115(+)
chr8:143579983-143580583(+)
chr8:143580590-143581190(+)
chr8:143581248-143581848(+)
chr8:143581837-143582437(+)
chr8:143582824-143583424(+)
chr8:143585111-143585711(+)
chr8:143586104-143586704(+)
chr8:143586857-143587457(+)
chr8:143587933-143588533(+)
chr8:143588633-143589233(+)
chr8:143589635-143590235(+)
chr8:143590199-143590799(+)
chr8:143591234-143591834(+)
chr8:143591777-143592377(+)
chr8:143592217-143592817(+)
chr8:143592963-143593563(+)
chr8:143593623-143594223(+)
chr8:143594337-143594937(+)
chr8:143595456-143596056(+)
chr8:143596518-143597118(+)
chr8:143597130-143597730(+)
chr8:143597931-143598531(+)
chr8:143598570-143599170(+)
chr8:143599888-143600488(+)
chr8:143601016-143601616(+)
chr8:143602545-143603145(+)
chr8:143604501-143605101(+)
chr8:143605332-143605932(+)
chr8:143606150-143606750(+)
chr8:143607775-143608375(+)
chr8:143609693-143610293(+)
chr8:143610435-143611035(+)
chr8:143611504-143612104(+)
chr8:143612089-143612689(+)
chr8:143612865-143613465(+)
chr8:143613620-143614220(+)
chr8:143614389-143614989(+)
chr8:143614975-143615575(+)
chr8:143615869-143616469(+)
chr8:143617915-143618515(+)
chr8:143619659-143620259(+)
chr8:143621729-143622329(+)
chr8:143622619-143623219(+)
chr8:143623205-143623805(+)
chr8:143623795-143624395(+)
chr8:143624604-143625204(+)
chr8:143625468-143626068(+)
chr8:143626797-143627397(+)
chr8:143627789-143628389(+)
chr8:143628315-143628915(+)
chr8:143629890-143630490(+)
chr8:143630512-143631112(+)
chr8:143631933-143632533(+)
chr8:143632350-143632950(+)
chr8:143634100-143634700(+)
chr8:143634555-143635155(+)
chr8:143635730-143636330(+)
chr8:143636241-143636841(+)
chr8:143636750-143637350(+)
chr8:143642990-143643590(+)
chr8:143644499-143645099(+)
chr8:143645328-143645928(+)
chr8:143646365-143646965(+)
chr8:143648265-143648865(+)
chr8:143649529-143650129(+)
chr8:143650443-143651043(+)
chr8:143650881-143651481(+)
chr8:143651550-143652150(+)
chr8:143652978-143653578(+)
chr8:143653547-143654147(+)
chr8:143654252-143654852(+)
chr8:143655283-143655883(+)
chr8:143656973-143657573(+)
chr8:143657911-143658511(+)
chr8:143658661-143659261(+)
chr8:143659801-143660401(+)
chr8:143660752-143661352(+)
chr8:143661581-143662181(+)
chr8:143662285-143662885(+)
chr8:143663457-143664057(+)
chr8:143665717-143666317(+)
chr8:143666235-143666835(+)
chr8:143667735-143668335(+)
chr8:143668518-143669118(+)
chr8:143669223-143669823(+)
chr8:143670213-143670813(+)
chr8:143671464-143672064(+)
chr8:143672613-143673213(+)
chr8:143673321-143673921(+)
chr8:143673796-143674396(+)
chr8:143678824-143679424(+)
chr8:143679760-143680360(+)
chr8:143680589-143681189(+)
chr8:143681267-143681867(+)
chr8:143681942-143682542(+)
chr8:143682733-143683333(+)
chr8:143683490-143684090(+)
chr8:143684816-143685416(+)
chr8:143685472-143686072(+)
chr8:143686260-143686860(+)
chr8:143686980-143687580(+)
chr8:143687413-143688013(+)
chr8:143688220-143688820(+)
chr8:143689392-143689992(+)
chr8:143690287-143690887(+)
chr8:143691262-143691862(+)
chr8:143691874-143692474(+)
chr8:143692710-143693310(+)
chr8:143693272-143693872(+)
chr8:143693776-143694376(+)
chr8:143694520-143695120(+)
chr8:143695204-143695804(+)
chr8:143695671-143696271(+)
chr8:143696163-143696763(+)
chr8:143696620-143697220(+)
chr8:143697470-143698070(+)
chr8:143698090-143698690(+)
chr8:143699089-143699689(+)
chr8:143699700-143700300(+)
chr8:143700874-143701474(+)
chr8:143701613-143702213(+)
chr8:143703200-143703800(+)
chr8:143704179-143704779(+)
chr8:143704855-143705455(+)
chr8:143705261-143705861(+)
chr8:143705956-143706556(+)
chr8:143706988-143707588(+)
chr8:143707399-143707999(+)
chr8:143708550-143709150(+)
chr8:143708987-143709587(+)
chr8:143709403-143710003(+)
chr8:143711547-143712147(+)
chr8:143711970-143712570(+)
chr8:143712735-143713335(+)
chr8:143713280-143713880(+)
chr8:143713993-143714593(+)
chr8:143714519-143715119(+)
chr8:143715008-143715608(+)
chr8:143715912-143716512(+)
chr8:143716550-143717150(+)
chr8:143717019-143717619(+)
chr8:143718188-143718788(+)
chr8:143719541-143720141(+)
chr8:143720382-143720982(+)
chr8:143722294-143722894(+)
chr8:143723330-143723930(+)
chr8:143726859-143727459(+)
chr8:143734799-143735399(+)
chr8:143735740-143736340(+)
chr8:143736192-143736792(+)
chr8:143737385-143737985(+)
chr8:143740247-143740847(+)
chr8:143740724-143741324(+)
chr8:143741287-143741887(+)
chr8:143742465-143743065(+)
chr8:143743453-143744053(+)
chr8:143743873-143744473(+)
chr8:143744393-143744993(+)
chr8:143744940-143745540(+)
chr8:143745470-143746070(+)
chr8:143745979-143746579(+)
chr8:143746636-143747236(+)
chr8:143747238-143747838(+)
chr8:143748053-143748653(+)
chr8:143748654-143749254(+)
chr8:143749492-143750092(+)
chr8:143749933-143750533(+)
chr8:143750449-143751049(+)
chr8:143751061-143751661(+)
chr8:143751625-143752225(+)
chr8:143752955-143753555(+)
chr8:143753578-143754178(+)
chr8:143755044-143755644(+)
chr8:143755504-143756104(+)
chr8:143756296-143756896(+)
chr8:143756895-143757495(+)
chr8:143757349-143757949(+)
chr8:143758081-143758681(+)
chr8:143758621-143759221(+)
chr8:143759619-143760219(+)
chr8:143760110-143760710(+)
chr8:143761061-143761661(+)
chr8:143761589-143762189(+)
chr8:143762253-143762853(+)
chr8:143762985-143763585(+)
chr8:143763506-143764106(+)
chr8:143763975-143764575(+)
chr8:143764691-143765291(+)
chr8:143765681-143766281(+)
chr8:143768205-143768805(+)
chr8:143770075-143770675(+)
chr8:143775251-143775851(+)
chr8:143776737-143777337(+)
chr8:143777558-143778158(+)
chr8:143778370-143778970(+)
chr8:143779145-143779745(+)
chr8:143779975-143780575(+)
chr8:143780603-143781203(+)
chr8:143781059-143781659(+)
chr8:143781495-143782095(+)
chr8:143781936-143782536(+)
chr8:143782495-143783095(+)
chr8:143783846-143784446(+)
chr8:143785811-143786411(+)
chr8:143791574-143792174(+)
chr8:143792425-143793025(+)
chr8:143797595-143798195(+)
chr8:143799395-143799995(+)
chr8:143800006-143800606(+)
chr8:143801810-143802410(+)
chr8:143802590-143803190(+)
chr8:143803820-143804420(+)
chr8:143804332-143804932(+)
chr8:143805690-143806290(+)
chr8:143806705-143807305(+)
chr8:143807160-143807760(+)
chr8:143807767-143808367(+)
chr8:143808279-143808879(+)
chr8:143808697-143809297(+)
chr8:143809465-143810065(+)
chr8:143810310-143810910(+)
chr8:143810940-143811540(+)
chr8:143811564-143812164(+)
chr8:143813038-143813638(+)
chr8:143813770-143814370(+)
chr8:143814173-143814773(+)
chr8:143815140-143815740(+)
chr8:143815742-143816342(+)
chr8:143816534-143817134(+)
chr8:143817492-143818092(+)
chr8:143818111-143818711(+)
chr8:143818833-143819433(+)
chr8:143819385-143819985(+)
chr8:143820057-143820657(+)
chr8:143820657-143821257(+)
chr8:143821112-143821712(+)
chr8:143821565-143822165(+)
chr8:143822210-143822810(+)
chr8:143823055-143823655(+)
chr8:143823661-143824261(+)
chr8:143825076-143825676(+)
chr8:143825863-143826463(+)
chr8:143826784-143827384(+)
chr8:143828650-143829250(+)
chr8:143829058-143829658(+)
chr8:143829754-143830354(+)
chr8:143830401-143831001(+)
chr8:143831515-143832115(+)
chr8:143832465-143833065(+)
chr8:143833023-143833623(+)
chr8:143834713-143835313(+)
chr8:143835289-143835889(+)
chr8:143836659-143837259(+)
chr8:143837326-143837926(+)
chr8:143838030-143838630(+)
chr8:143838459-143839059(+)
chr8:143840341-143840941(+)
chr8:143842787-143843387(+)
chr8:143844092-143844692(+)
chr8:143844524-143845124(+)
chr8:143845877-143846477(+)
chr8:143848268-143848868(+)
chr8:143849155-143849755(+)
chr8:143849955-143850555(+)
chr8:143850977-143851577(+)
chr8:143851590-143852190(+)
chr8:143853060-143853660(+)
chr8:143853578-143854178(+)
chr8:143854209-143854809(+)
chr8:143855035-143855635(+)
chr8:143855689-143856289(+)
chr8:143856795-143857395(+)
chr8:143857770-143858370(+)
chr8:143858405-143859005(+)
chr8:143858940-143859540(+)
chr8:143859576-143860176(+)
chr8:143861010-143861610(+)
chr8:143861572-143862172(+)
chr8:143862407-143863007(+)
chr8:143862902-143863502(+)
chr8:143863804-143864404(+)
chr8:143864390-143864990(+)
chr8:143865364-143865964(+)
chr8:143866628-143867228(+)
chr8:143867103-143867703(+)
chr8:143867689-143868289(+)
chr8:143868132-143868732(+)
chr8:143869564-143870164(+)
chr8:143870075-143870675(+)
chr8:143870644-143871244(+)
chr8:143871647-143872247(+)
chr8:143874502-143875102(+)
chr8:143876291-143876891(+)
chr8:143878630-143879230(+)
chr8:143879333-143879933(+)
chr8:143880009-143880609(+)
chr8:143880620-143881220(+)
chr8:143884567-143885167(+)
chr8:143885201-143885801(+)
chr8:143886870-143887470(+)
chr8:143887459-143888059(+)
chr8:143888988-143889588(+)
chr8:143890635-143891235(+)
chr8:143891061-143891661(+)
chr8:143892072-143892672(+)
chr8:143892915-143893515(+)
chr8:143894223-143894823(+)
chr8:143896500-143897100(+)
chr8:143897084-143897684(+)
chr8:143897588-143898188(+)
chr8:143898235-143898835(+)
chr8:143898998-143899598(+)
chr8:143900021-143900621(+)
chr8:143900856-143901456(+)
chr8:143901497-143902097(+)
chr8:143901978-143902578(+)
chr8:143902650-143903250(+)
chr8:143903320-143903920(+)
chr8:143904010-143904610(+)
chr8:143904513-143905113(+)
chr8:143905492-143906092(+)
chr8:143906252-143906852(+)
chr8:143906970-143907570(+)
chr8:143908406-143909006(+)
chr8:143910312-143910912(+)
chr8:143910830-143911430(+)
chr8:143912187-143912787(+)
chr8:143913636-143914236(+)
chr8:143914513-143915113(+)
chr8:143915975-143916575(+)
chr8:143916570-143917170(+)
chr8:143917887-143918487(+)
chr8:143918854-143919454(+)
chr8:143919642-143920242(+)
chr8:143920684-143921284(+)
chr8:143921115-143921715(+)
chr8:143922016-143922616(+)
chr8:143923124-143923724(+)
chr8:143923600-143924200(+)
chr8:143925885-143926485(+)
chr8:143926360-143926960(+)
chr8:143929750-143930350(+)
chr8:143930570-143931170(+)
chr8:143934770-143935370(+)
chr8:143937890-143938490(+)
chr8:143938310-143938910(+)
chr8:143938795-143939395(+)
chr8:143943251-143943851(+)
chr8:143946170-143946770(+)
chr8:143946648-143947248(+)
chr8:143947049-143947649(+)
chr8:143948910-143949510(+)
chr8:143949890-143950490(+)
chr8:143950724-143951324(+)
chr8:143952070-143952670(+)
chr8:143952890-143953490(+)
chr8:143953301-143953901(+)
chr8:143954098-143954698(+)
chr8:143955014-143955614(+)
chr8:143955615-143956215(+)
chr8:143956029-143956629(+)
chr8:143957307-143957907(+)
chr8:143958067-143958667(+)
chr8:143960036-143960636(+)
chr8:143960993-143961593(+)
chr8:143975067-143975667(+)
chr8:143975650-143976250(+)
chr8:143977130-143977730(+)
chr8:143977790-143978390(+)
chr8:143978870-143979470(+)
chr8:143979995-143980595(+)
chr8:143981150-143981750(+)
chr8:143982110-143982710(+)
chr8:143982596-143983196(+)
chr8:143983461-143984061(+)
chr8:143984034-143984634(+)
chr8:143984788-143985388(+)
chr8:143986060-143986660(+)
chr8:143987410-143988010(+)
chr8:143988599-143989199(+)
chr8:143990200-143990800(+)
chr8:143991249-143991849(+)
chr8:143992197-143992797(+)
chr8:143992677-143993277(+)
chr8:143993216-143993816(+)
chr8:143993648-143994248(+)
chr8:143995030-143995630(+)
chr8:143995971-143996571(+)
chr8:143998135-143998735(+)
chr8:143999154-143999754(+)
chr8:144002616-144003216(+)
chr8:144003451-144004051(+)
chr8:144004276-144004876(+)
chr8:144005003-144005603(+)
chr8:144005940-144006540(+)
chr8:144006685-144007285(+)
chr8:144007390-144007990(+)
chr8:144007945-144008545(+)
chr8:144009159-144009759(+)
chr8:144009597-144010197(+)
chr8:144014943-144015543(+)
chr8:144015820-144016420(+)
chr8:144017412-144018012(+)
chr8:144019043-144019643(+)
chr8:144019815-144020415(+)
chr8:144020428-144021028(+)
chr8:144021271-144021871(+)
chr8:144022078-144022678(+)
chr8:144022570-144023170(+)
chr8:144023311-144023911(+)
chr8:144023925-144024525(+)
chr8:144024892-144025492(+)
chr8:144025870-144026470(+)
chr8:144026728-144027328(+)
chr8:144027260-144027860(+)
chr8:144028376-144028976(+)
chr8:144028922-144029522(+)
chr8:144030247-144030847(+)
chr8:144031396-144031996(+)
chr8:144031947-144032547(+)
chr8:144032830-144033430(+)
chr8:144033432-144034032(+)
chr8:144034556-144035156(+)
chr8:144035060-144035660(+)
chr8:144035489-144036089(+)
chr8:144035900-144036500(+)
chr8:144036382-144036982(+)
chr8:144036986-144037586(+)
chr8:144039070-144039670(+)
chr8:144042862-144043462(+)
chr8:144044425-144045025(+)
chr8:144049420-144050020(+)
chr8:144050319-144050919(+)
chr8:144051463-144052063(+)
chr8:144052350-144052950(+)
chr8:144053935-144054535(+)
chr8:144054566-144055166(+)
chr8:144055602-144056202(+)
chr8:144056026-144056626(+)
chr8:144056850-144057450(+)
chr8:144057410-144058010(+)
chr8:144058035-144058635(+)
chr8:144058483-144059083(+)
chr8:144061022-144061622(+)
chr8:144061850-144062450(+)
chr8:144063390-144063990(+)
chr8:144065542-144066142(+)
chr8:144066437-144067037(+)
chr8:144067273-144067873(+)
chr8:144069309-144069909(+)
chr8:144070299-144070899(+)
chr8:144070786-144071386(+)
chr8:144072070-144072670(+)
chr8:144072700-144073300(+)
chr8:144073116-144073716(+)
chr8:144073593-144074193(+)
chr8:144074690-144075290(+)
chr8:144075910-144076510(+)
chr8:144078558-144079158(+)
chr8:144081960-144082560(+)
chr8:144082632-144083232(+)
chr8:144089450-144090050(+)
chr8:144093447-144094047(+)
chr8:144094036-144094636(+)
chr8:144094647-144095247(+)
chr8:144095296-144095896(+)
chr8:144097364-144097964(+)
chr8:144097883-144098483(+)
chr8:144098616-144099216(+)
chr8:144099041-144099641(+)
chr8:144099587-144100187(+)
chr8:144100130-144100730(+)
chr8:144100617-144101217(+)
chr8:144101684-144102284(+)
chr8:144102204-144102804(+)
chr8:144102776-144103376(+)
chr8:144103310-144103910(+)
chr8:144103959-144104559(+)
chr8:144104546-144105146(+)
chr8:144105389-144105989(+)
chr8:144105963-144106563(+)
chr8:144106426-144107026(+)
chr8:144107054-144107654(+)
chr8:144107594-144108194(+)
chr8:144108053-144108653(+)
chr8:144109504-144110104(+)
chr8:144110582-144111182(+)
chr8:144112750-144113350(+)
chr8:144113470-144114070(+)
chr8:144113871-144114471(+)
chr8:144116924-144117524(+)
chr8:144118505-144119105(+)
chr8:144119343-144119943(+)
chr8:144120120-144120720(+)
chr8:144121082-144121682(+)
chr8:144121675-144122275(+)
chr8:144122357-144122957(+)
chr8:144123750-144124350(+)
chr8:144124179-144124779(+)
chr8:144125519-144126119(+)
chr8:144126002-144126602(+)
chr8:144126415-144127015(+)
chr8:144126833-144127433(+)
chr8:144128856-144129456(+)
chr8:144129480-144130080(+)
chr8:144130094-144130694(+)
chr8:144131170-144131770(+)
chr8:144133770-144134370(+)
chr8:144134560-144135160(+)
chr8:144135052-144135652(+)
chr8:144136000-144136600(+)
chr8:144136410-144137010(+)
chr8:144137098-144137698(+)
chr8:144137590-144138190(+)
chr8:144139919-144140519(+)
chr8:144141275-144141875(+)
chr8:144144050-144144650(+)
chr8:144145190-144145790(+)
chr8:144146475-144147075(+)
chr8:144149030-144149630(+)
chr8:144149850-144150450(+)
chr8:144150383-144150983(+)
chr8:144152246-144152846(+)
chr8:144154572-144155172(+)
chr8:144156244-144156844(+)
chr8:144156766-144157366(+)
chr8:144158190-144158790(+)
chr8:144158883-144159483(+)
chr8:144159417-144160017(+)
chr8:144160095-144160695(+)
chr8:144161268-144161868(+)
chr8:144161784-144162384(+)
chr8:144162453-144163053(+)
chr8:144163190-144163790(+)
chr8:144163618-144164218(+)
chr8:144164380-144164980(+)
chr8:144168810-144169410(+)
chr8:144171080-144171680(+)
chr8:144171672-144172272(+)
chr8:144173200-144173800(+)
chr8:144173981-144174581(+)
chr8:144174670-144175270(+)
chr8:144175260-144175860(+)
chr8:144175720-144176320(+)
chr8:144176483-144177083(+)
chr8:144181110-144181710(+)
chr8:144181810-144182410(+)
chr8:144182480-144183080(+)
chr8:144183085-144183685(+)
chr8:144183736-144184336(+)
chr8:144184350-144184950(+)
chr8:144185332-144185932(+)
chr8:144185878-144186478(+)
chr8:144186300-144186900(+)
chr8:144187150-144187750(+)
chr8:144187660-144188260(+)
chr8:144188240-144188840(+)
chr8:144188900-144189500(+)
chr8:144189880-144190480(+)
chr8:144190664-144191264(+)
chr8:144192050-144192650(+)
chr8:144193250-144193850(+)
chr8:144194109-144194709(+)
chr8:144195790-144196390(+)
chr8:144198370-144198970(+)
chr8:144198804-144199404(+)
chr8:144202210-144202810(+)
chr8:144202830-144203430(+)
chr8:144203231-144203831(+)
chr8:144206558-144207158(+)
chr8:144207955-144208555(+)
chr8:144208801-144209401(+)
chr8:144209510-144210110(+)
chr8:144210071-144210671(+)
chr8:144210772-144211372(+)
chr8:144212343-144212943(+)
chr8:144213015-144213615(+)
chr8:144214778-144215378(+)
chr8:144216505-144217105(+)
chr8:144217385-144217985(+)
chr8:144218935-144219535(+)
chr8:144221874-144222474(+)
chr8:144222827-144223427(+)
chr8:144223358-144223958(+)
chr8:144224244-144224844(+)
chr8:144224962-144225562(+)
chr8:144225450-144226050(+)
chr8:144226110-144226710(+)
chr8:144227487-144228087(+)
chr8:144228246-144228846(+)
chr8:144228935-144229535(+)
chr8:144229989-144230589(+)
chr8:144231142-144231742(+)
chr8:144231835-144232435(+)
chr8:144232851-144233451(+)
chr8:144234270-144234870(+)
chr8:144235102-144235702(+)
chr8:144236262-144236862(+)
chr8:144236795-144237395(+)
chr8:144238590-144239190(+)
chr8:144239144-144239744(+)
chr8:144239679-144240279(+)
chr8:144240574-144241174(+)
chr8:144241003-144241603(+)
chr8:144241611-144242211(+)
chr8:144242129-144242729(+)
chr8:144242619-144243219(+)
chr8:144243680-144244280(+)
chr8:144247632-144248232(+)
chr8:144249960-144250560(+)
chr8:144250723-144251323(+)
chr8:144251736-144252336(+)
chr8:144252271-144252871(+)
chr8:144254309-144254909(+)
chr8:144255337-144255937(+)
chr8:144256252-144256852(+)
chr8:144256982-144257582(+)
chr8:144257616-144258216(+)
chr8:144258678-144259278(+)
chr8:144260738-144261338(+)
chr8:144261430-144262030(+)
chr8:144262552-144263152(+)
chr8:144263422-144264022(+)
chr8:144264313-144264913(+)
chr8:144264931-144265531(+)
chr8:144266210-144266810(+)
chr8:144266755-144267355(+)
chr8:144267376-144267976(+)
chr8:144268932-144269532(+)
chr8:144270150-144270750(+)
chr8:144270795-144271395(+)
chr8:144271235-144271835(+)
chr8:144272014-144272614(+)
chr8:144272618-144273218(+)
chr8:144274310-144274910(+)
chr8:144274801-144275401(+)
chr8:144275673-144276273(+)
chr8:144276127-144276727(+)
chr8:144278401-144279001(+)
chr8:144278970-144279570(+)
chr8:144279598-144280198(+)
chr8:144283017-144283617(+)
chr8:144283630-144284230(+)
chr8:144285035-144285635(+)
chr8:144285892-144286492(+)
chr8:144286314-144286914(+)
chr8:144287296-144287896(+)
chr8:144287853-144288453(+)
chr8:144288599-144289199(+)
chr8:144289648-144290248(+)
chr8:144290114-144290714(+)
chr8:144291529-144292129(+)
chr8:144292314-144292914(+)
chr8:144292862-144293462(+)
chr8:144293295-144293895(+)
chr8:144294382-144294982(+)
chr8:144295522-144296122(+)
chr8:144296372-144296972(+)
chr8:144297295-144297895(+)
chr8:144298995-144299595(+)
chr8:144299773-144300373(+)
chr8:144300539-144301139(+)
chr8:144300948-144301548(+)
chr8:144301703-144302303(+)
chr8:144302361-144302961(+)
chr8:144302790-144303390(+)
chr8:144304042-144304642(+)
chr8:144304724-144305324(+)
chr8:144305459-144306059(+)
chr8:144306498-144307098(+)
chr8:144307534-144308134(+)
chr8:144308533-144309133(+)
chr8:144309417-144310017(+)
chr8:144310278-144310878(+)
chr8:144310754-144311354(+)
chr8:144311261-144311861(+)
chr8:144312030-144312630(+)
chr8:144313549-144314149(+)
chr8:144314662-144315262(+)
chr8:144315859-144316459(+)
chr8:144316299-144316899(+)
chr8:144317566-144318166(+)
chr8:144318235-144318835(+)
chr8:144319323-144319923(+)
chr8:144322344-144322944(+)
chr8:144325139-144325739(+)
chr8:144325540-144326140(+)
chr8:144326635-144327235(+)
chr8:144327175-144327775(+)
chr8:144327918-144328518(+)
chr8:144328623-144329223(+)
chr8:144329056-144329656(+)
chr8:144329489-144330089(+)
chr8:144330142-144330742(+)
chr8:144331429-144332029(+)
chr8:144332485-144333085(+)
chr8:144332985-144333585(+)
chr8:144333656-144334256(+)
chr8:144334627-144335227(+)
chr8:144336176-144336776(+)
chr8:144337439-144338039(+)
chr8:144340346-144340946(+)
chr8:144340846-144341446(+)
chr8:144341379-144341979(+)
chr8:144341901-144342501(+)
chr8:144343499-144344099(+)
chr8:144344349-144344949(+)
chr8:144346665-144347265(+)
chr8:144347490-144348090(+)
chr8:144348355-144348955(+)
chr8:144348864-144349464(+)
chr8:144349267-144349867(+)
chr8:144349797-144350397(+)
chr8:144350361-144350961(+)
chr8:144351872-144352472(+)
chr8:144353052-144353652(+)
chr8:144354457-144355057(+)
chr8:144355499-144356099(+)
chr8:144356016-144356616(+)
chr8:144356453-144357053(+)
chr8:144357152-144357752(+)
chr8:144357875-144358475(+)
chr8:144358495-144359095(+)
chr8:144358993-144359593(+)
chr8:144359696-144360296(+)
chr8:144360656-144361256(+)
chr8:144361098-144361698(+)
chr8:144361718-144362318(+)
chr8:144362324-144362924(+)
chr8:144362971-144363571(+)
chr8:144363593-144364193(+)
chr8:144364052-144364652(+)
chr8:144365075-144365675(+)
chr8:144365606-144366206(+)
chr8:144366793-144367393(+)
chr8:144368183-144368783(+)
chr8:144371346-144371946(+)
chr8:144372015-144372615(+)
chr8:144372667-144373267(+)
chr8:144373254-144373854(+)
chr8:144373684-144374284(+)
chr8:144374583-144375183(+)
chr8:144375966-144376566(+)
chr8:144377133-144377733(+)
chr8:144378371-144378971(+)
chr8:144379573-144380173(+)
chr8:144380305-144380905(+)
chr8:144382270-144382870(+)
chr8:144382703-144383303(+)
chr8:144383150-144383750(+)
chr8:144383945-144384545(+)
chr8:144384650-144385250(+)
chr8:144385274-144385874(+)
chr8:144386110-144386710(+)
chr8:144386637-144387237(+)
chr8:144387434-144388034(+)
chr8:144388695-144389295(+)
chr8:144389704-144390304(+)
chr8:144390331-144390931(+)
chr8:144391552-144392152(+)
chr8:144392281-144392881(+)
chr8:144392757-144393357(+)
chr8:144393161-144393761(+)
chr8:144393615-144394215(+)
chr8:144394289-144394889(+)
chr8:144395049-144395649(+)
chr8:144396873-144397473(+)
chr8:144397799-144398399(+)
chr8:144399315-144399915(+)
chr8:144399784-144400384(+)
chr8:144400970-144401570(+)
chr8:144401527-144402127(+)
chr8:144402729-144403329(+)
chr8:144403554-144404154(+)
chr8:144403970-144404570(+)
chr8:144406408-144407008(+)
chr8:144407010-144407610(+)
chr8:144408126-144408726(+)
chr8:144410576-144411176(+)
chr8:144412336-144412936(+)
chr8:144413435-144414035(+)
chr8:144413906-144414506(+)
chr8:144414491-144415091(+)
chr8:144414892-144415492(+)
chr8:144415532-144416132(+)
chr8:144415962-144416562(+)
chr8:144416614-144417214(+)
chr8:144417104-144417704(+)
chr8:144417671-144418271(+)
chr8:144419747-144420347(+)
chr8:144420882-144421482(+)
chr8:144421561-144422161(+)
chr8:144422509-144423109(+)
chr8:144423453-144424053(+)
chr8:144425275-144425875(+)
chr8:144426218-144426818(+)
chr8:144426728-144427328(+)
chr8:144427225-144427825(+)
chr8:144427875-144428475(+)
chr8:144428670-144429270(+)
chr8:144429650-144430250(+)
chr8:144430665-144431265(+)
chr8:144432011-144432611(+)
chr8:144432870-144433470(+)
chr8:144433330-144433930(+)
chr8:144434210-144434810(+)
chr8:144436010-144436610(+)
chr8:144437015-144437615(+)
chr8:144437643-144438243(+)
chr8:144438079-144438679(+)
chr8:144441710-144442310(+)
chr8:144442381-144442981(+)
chr8:144442800-144443400(+)
chr8:144443448-144444048(+)
chr8:144443920-144444520(+)
chr8:144444889-144445489(+)
chr8:144445512-144446112(+)
chr8:144446205-144446805(+)
chr8:144446810-144447410(+)
chr8:144447272-144447872(+)
chr8:144448682-144449282(+)
chr8:144449653-144450253(+)
chr8:144450109-144450709(+)
chr8:144450586-144451186(+)
chr8:144451252-144451852(+)
chr8:144451780-144452380(+)
chr8:144452556-144453156(+)
chr8:144453142-144453742(+)
chr8:144453773-144454373(+)
chr8:144454595-144455195(+)
chr8:144456695-144457295(+)
chr8:144457422-144458022(+)
chr8:144458555-144459155(+)
chr8:144460495-144461095(+)
chr8:144461706-144462306(+)
chr8:144462617-144463217(+)
chr8:144463363-144463963(+)
chr8:144464083-144464683(+)
chr8:144464610-144465210(+)
chr8:144465601-144466201(+)
chr8:144466127-144466727(+)
chr8:144467143-144467743(+)
chr8:144467812-144468412(+)
chr8:144468715-144469315(+)
chr8:144470071-144470671(+)
chr8:144470734-144471334(+)
chr8:144471637-144472237(+)
chr8:144473166-144473766(+)
chr8:144473590-144474190(+)
chr8:144475030-144475630(+)
chr8:144475627-144476227(+)
chr8:144476686-144477286(+)
chr8:144478410-144479010(+)
chr8:144478820-144479420(+)
chr8:144479958-144480558(+)
chr8:144480981-144481581(+)
chr8:144481859-144482459(+)
chr8:144482479-144483079(+)
chr8:144483231-144483831(+)
chr8:144484284-144484884(+)
chr8:144485068-144485668(+)
chr8:144486050-144486650(+)
chr8:144486578-144487178(+)
chr8:144486979-144487579(+)
chr8:144487937-144488537(+)
chr8:144488400-144489000(+)
chr8:144488812-144489412(+)
chr8:144489575-144490175(+)
chr8:144489990-144490590(+)
chr8:144490475-144491075(+)
chr8:144491702-144492302(+)
chr8:144494250-144494850(+)
chr8:144496926-144497526(+)
chr8:144499171-144499771(+)
chr8:144499836-144500436(+)
chr8:144500396-144500996(+)
chr8:144501425-144502025(+)
chr8:144502293-144502893(+)
chr8:144502713-144503313(+)
chr8:144503282-144503882(+)
chr8:144504095-144504695(+)
chr8:144504794-144505394(+)
chr8:144505411-144506011(+)
chr8:144506450-144507050(+)
chr8:144507450-144508050(+)
chr8:144508090-144508690(+)
chr8:144508668-144509268(+)
chr8:144509093-144509693(+)
chr8:144509632-144510232(+)
chr8:144510136-144510736(+)
chr8:144510892-144511492(+)
chr8:144511429-144512029(+)
chr8:144512105-144512705(+)
chr8:144512731-144513331(+)
chr8:144513257-144513857(+)
chr8:144513846-144514446(+)
chr8:144514395-144514995(+)
chr8:144515348-144515948(+)
chr8:144516270-144516870(+)
chr8:144516799-144517399(+)
chr8:144517238-144517838(+)
chr8:144517956-144518556(+)
chr8:144518756-144519356(+)
chr8:144519468-144520068(+)
chr8:144520248-144520848(+)
chr8:144520790-144521390(+)
chr8:144521319-144521919(+)
chr8:144521790-144522390(+)
chr8:144522901-144523501(+)
chr8:144523439-144524039(+)
chr8:144525670-144526270(+)
chr8:144526366-144526966(+)
chr8:144527500-144528100(+)
chr8:144528087-144528687(+)
chr8:144528685-144529285(+)
chr8:144529578-144530178(+)
chr8:144531160-144531760(+)
chr8:144531650-144532250(+)
chr8:144534794-144535394(+)
chr8:144535751-144536351(+)
chr8:144536569-144537169(+)
chr8:144537510-144538110(+)
chr8:144541730-144542330(+)
chr8:144542650-144543250(+)
chr8:144543322-144543922(+)
chr8:144544044-144544644(+)
chr8:144544611-144545211(+)
chr8:144545594-144546194(+)
chr8:144546644-144547244(+)
chr8:144547193-144547793(+)
chr8:144548849-144549449(+)
chr8:144549360-144549960(+)
chr8:144550310-144550910(+)
chr8:144551128-144551728(+)
chr8:144551732-144552332(+)
chr8:144552220-144552820(+)
chr8:144552662-144553262(+)
chr8:144553235-144553835(+)
chr8:144554215-144554815(+)
chr8:144554819-144555419(+)
chr8:144555901-144556501(+)
chr8:144557490-144558090(+)
chr8:144559962-144560562(+)
chr8:144561010-144561610(+)
chr8:144561645-144562245(+)
chr8:144562210-144562810(+)
chr8:144562733-144563333(+)
chr8:144563456-144564056(+)
chr8:144564078-144564678(+)
chr8:144564583-144565183(+)
chr8:144565260-144565860(+)
chr8:144566335-144566935(+)
chr8:144566997-144567597(+)
chr8:144567939-144568539(+)
chr8:144570011-144570611(+)
chr8:144570690-144571290(+)
chr8:144571532-144572132(+)
chr8:144572234-144572834(+)
chr8:144573130-144573730(+)
chr8:144573686-144574286(+)
chr8:144575441-144576041(+)
chr8:144576195-144576795(+)
chr8:144576692-144577292(+)
chr8:144577124-144577724(+)
chr8:144578093-144578693(+)
chr8:144578715-144579315(+)
chr8:144579570-144580170(+)
chr8:144580252-144580852(+)
chr8:144580997-144581597(+)
chr8:144581683-144582283(+)
chr8:144582561-144583161(+)
chr8:144583596-144584196(+)
chr8:144584026-144584626(+)
chr8:144584981-144585581(+)
chr8:144585699-144586299(+)
chr8:144586366-144586966(+)
chr8:144587513-144588113(+)
chr8:144587939-144588539(+)
chr8:144588754-144589354(+)
chr8:144589294-144589894(+)
chr8:144589817-144590417(+)
chr8:144590310-144590910(+)
chr8:144591021-144591621(+)
chr8:144591927-144592527(+)
chr8:144592600-144593200(+)
chr8:144593020-144593620(+)
chr8:144594030-144594630(+)
chr8:144594655-144595255(+)
chr8:144595469-144596069(+)
chr8:144596024-144596624(+)
chr8:144597188-144597788(+)
chr8:144597607-144598207(+)
chr8:144598013-144598613(+)
chr8:144598544-144599144(+)
chr8:144599152-144599752(+)
chr8:144599568-144600168(+)
chr8:144600173-144600773(+)
chr8:144600597-144601197(+)
chr8:144601179-144601779(+)
chr8:144602089-144602689(+)
chr8:144603330-144603930(+)
chr8:144605234-144605834(+)
chr8:144605747-144606347(+)
chr8:144606381-144606981(+)
chr8:144607220-144607820(+)
chr8:144607774-144608374(+)
chr8:144608324-144608924(+)
chr8:144609055-144609655(+)
chr8:144609794-144610394(+)
chr8:144610300-144610900(+)
chr8:144610780-144611380(+)
chr8:144611437-144612037(+)
chr8:144611856-144612456(+)
chr8:144613512-144614112(+)
chr8:144614156-144614756(+)
chr8:144614673-144615273(+)
chr8:144615379-144615979(+)
chr8:144616724-144617324(+)
chr8:144617327-144617927(+)
chr8:144617825-144618425(+)
chr8:144618595-144619195(+)
chr8:144619379-144619979(+)
chr8:144620586-144621186(+)
chr8:144621902-144622502(+)
chr8:144622870-144623470(+)
chr8:144623414-144624014(+)
chr8:144623965-144624565(+)
chr8:144626471-144627071(+)
chr8:144627777-144628377(+)
chr8:144628755-144629355(+)
chr8:144629318-144629918(+)
chr8:144630314-144630914(+)
chr8:144631018-144631618(+)
chr8:144631461-144632061(+)
chr8:144632396-144632996(+)
chr8:144633250-144633850(+)
chr8:144633889-144634489(+)
chr8:144635105-144635705(+)
chr8:144635653-144636253(+)
chr8:144636656-144637256(+)
chr8:144637387-144637987(+)
chr8:144638759-144639359(+)
chr8:144639585-144640185(+)
chr8:144640296-144640896(+)
chr8:144640834-144641434(+)
chr8:144641580-144642180(+)
chr8:144642361-144642961(+)
chr8:144643306-144643906(+)
chr8:144644492-144645092(+)
chr8:144645351-144645951(+)
chr8:144646630-144647230(+)
chr8:144647171-144647771(+)
chr8:144648230-144648830(+)
chr8:144648720-144649320(+)
chr8:144649359-144649959(+)
chr8:144650139-144650739(+)
chr8:144650822-144651422(+)
chr8:144651271-144651871(+)
chr8:144652321-144652921(+)
chr8:144653020-144653620(+)
chr8:144653490-144654090(+)
chr8:144653977-144654577(+)
chr8:144654402-144655002(+)
chr8:144654936-144655536(+)
chr8:144655402-144656002(+)
chr8:144655978-144656578(+)
chr8:144656847-144657447(+)
chr8:144657843-144658443(+)
chr8:144658370-144658970(+)
chr8:144658985-144659585(+)
chr8:144659786-144660386(+)
chr8:144660416-144661016(+)
chr8:144661148-144661748(+)
chr8:144661682-144662282(+)
chr8:144662110-144662710(+)
chr8:144662514-144663114(+)
chr8:144662971-144663571(+)
chr8:144664372-144664972(+)
chr8:144665055-144665655(+)
chr8:144665766-144666366(+)
chr8:144667778-144668378(+)
chr8:144670902-144671502(+)
chr8:144672367-144672967(+)
chr8:144673755-144674355(+)
chr8:144674914-144675514(+)
chr8:144676002-144676602(+)
chr8:144676630-144677230(+)
chr8:144678186-144678786(+)
chr8:144678736-144679336(+)
chr8:144679178-144679778(+)
chr8:144679607-144680207(+)
chr8:144680130-144680730(+)
chr8:144680907-144681507(+)
chr8:144681939-144682539(+)
chr8:144682516-144683116(+)
chr8:144683261-144683861(+)
chr8:144684041-144684641(+)
chr8:144684509-144685109(+)
chr8:144685078-144685678(+)
chr8:144685532-144686132(+)
chr8:144686300-144686900(+)
chr8:144686902-144687502(+)
chr8:144687656-144688256(+)
chr8:144688421-144689021(+)
chr8:144689130-144689730(+)
chr8:144689762-144690362(+)
chr8:144690338-144690938(+)
chr8:144691140-144691740(+)
chr8:144691592-144692192(+)
chr8:144692003-144692603(+)
chr8:144692659-144693259(+)
chr8:144693171-144693771(+)
chr8:144693617-144694217(+)
chr8:144694186-144694786(+)
chr8:144694984-144695584(+)
chr8:144695712-144696312(+)
chr8:144696215-144696815(+)
chr8:144696654-144697254(+)
chr8:144697093-144697693(+)
chr8:144697601-144698201(+)
chr8:144698245-144698845(+)
chr8:144699020-144699620(+)
chr8:144699570-144700170(+)
chr8:144700246-144700846(+)
chr8:144702696-144703296(+)
chr8:144703990-144704590(+)
chr8:144704430-144705030(+)
chr8:144704830-144705430(+)
chr8:144706847-144707447(+)
chr8:144707990-144708590(+)
chr8:144709060-144709660(+)
chr8:144711270-144711870(+)
chr8:144712590-144713190(+)
chr8:144713218-144713818(+)
chr8:144713700-144714300(+)
chr8:144714672-144715272(+)
chr8:144715233-144715833(+)
chr8:144715673-144716273(+)
chr8:144716497-144717097(+)
chr8:144717429-144718029(+)
chr8:144717874-144718474(+)
chr8:144718485-144719085(+)
chr8:144719067-144719667(+)
chr8:144719685-144720285(+)
chr8:144720564-144721164(+)
chr8:144721310-144721910(+)
chr8:144721890-144722490(+)
chr8:144722380-144722980(+)
chr8:144723060-144723660(+)
chr8:144723830-144724430(+)
chr8:144724393-144724993(+)
chr8:144725022-144725622(+)
chr8:144725619-144726219(+)
chr8:144726430-144727030(+)
chr8:144726930-144727530(+)
chr8:144727469-144728069(+)
chr8:144728082-144728682(+)
chr8:144728666-144729266(+)
chr8:144729670-144730270(+)
chr8:144730170-144730770(+)
chr8:144730669-144731269(+)
chr8:144731372-144731972(+)
chr8:144731781-144732381(+)
chr8:144732507-144733107(+)
chr8:144733063-144733663(+)
chr8:144733695-144734295(+)
chr8:144734650-144735250(+)
chr8:144737830-144738430(+)
chr8:144738930-144739530(+)
chr8:144739730-144740330(+)
chr8:144740150-144740750(+)
chr8:144743737-144744337(+)
chr8:144744450-144745050(+)
chr8:144745135-144745735(+)
chr8:144746386-144746986(+)
chr8:144747756-144748356(+)
chr8:144748407-144749007(+)
chr8:144751406-144752006(+)
chr8:144756822-144757422(+)
chr8:144760493-144761093(+)
chr8:144761760-144762360(+)
chr8:144763155-144763755(+)
chr8:144764150-144764750(+)
chr8:144765494-144766094(+)
chr8:144766280-144766880(+)
chr8:144766812-144767412(+)
chr8:144767728-144768328(+)
chr8:144770310-144770910(+)
chr8:144770900-144771500(+)
chr8:144771605-144772205(+)
chr8:144772996-144773596(+)
chr8:144773660-144774260(+)
chr8:144774949-144775549(+)
chr8:144776246-144776846(+)
chr8:144777608-144778208(+)
chr8:144778938-144779538(+)
chr8:144779908-144780508(+)
chr8:144780725-144781325(+)
chr8:144781587-144782187(+)
chr8:144782433-144783033(+)
chr8:144783757-144784357(+)
chr8:144784328-144784928(+)
chr8:144784971-144785571(+)
chr8:144787584-144788184(+)
chr8:144788372-144788972(+)
chr8:144788934-144789534(+)
chr8:144789503-144790103(+)
chr8:144790622-144791222(+)
chr8:144793053-144793653(+)
chr8:144793722-144794322(+)
chr8:144795518-144796118(+)
chr8:144798122-144798722(+)
chr8:144798954-144799554(+)
chr8:144799369-144799969(+)
chr8:144800122-144800722(+)
chr8:144800817-144801417(+)
chr8:144801438-144802038(+)
chr8:144802004-144802604(+)
chr8:144802503-144803103(+)
chr8:144803193-144803793(+)
chr8:144804090-144804690(+)
chr8:144804527-144805127(+)
chr8:144805089-144805689(+)
chr8:144806490-144807090(+)
chr8:144806981-144807581(+)
chr8:144809541-144810141(+)
chr8:144810063-144810663(+)
chr8:144810595-144811195(+)
chr8:144813273-144813873(+)
chr8:144814215-144814815(+)
chr8:144814880-144815480(+)
chr8:144815344-144815944(+)
chr8:144815919-144816519(+)
chr8:144816671-144817271(+)
chr8:144817306-144817906(+)
chr8:144817998-144818598(+)
chr8:144818549-144819149(+)
chr8:144819054-144819654(+)
chr8:144819550-144820150(+)
chr8:144820062-144820662(+)
chr8:144820565-144821165(+)
chr8:144821326-144821926(+)
chr8:144821918-144822518(+)
chr8:144822478-144823078(+)
chr8:144823193-144823793(+)
chr8:144823637-144824237(+)
chr8:144824211-144824811(+)
chr8:144825447-144826047(+)
chr8:144826210-144826810(+)
chr8:144827012-144827612(+)
chr8:144827870-144828470(+)
chr8:144828350-144828950(+)
chr8:144829190-144829790(+)
chr8:144830090-144830690(+)
chr8:144830730-144831330(+)
chr8:144832050-144832650(+)
chr8:144833704-144834304(+)
chr8:144839070-144839670(+)
chr8:144840708-144841308(+)
chr8:144841305-144841905(+)
chr8:144842002-144842602(+)
chr8:144842870-144843470(+)
chr8:144844550-144845150(+)
chr8:144845915-144846515(+)
chr8:144847910-144848510(+)
chr8:144849030-144849630(+)
chr8:144849452-144850052(+)
chr8:144851836-144852436(+)
chr8:144852403-144853003(+)
chr8:144852947-144853547(+)
chr8:144853687-144854287(+)
chr8:144854384-144854984(+)
chr8:144855427-144856027(+)
chr8:144856580-144857180(+)
chr8:144857315-144857915(+)
chr8:144858722-144859322(+)
chr8:144860722-144861322(+)
chr8:144861670-144862270(+)
chr8:144862750-144863350(+)
chr8:144863260-144863860(+)
chr8:144864490-144865090(+)
chr8:144865050-144865650(+)
chr8:144866674-144867274(+)
chr8:144868849-144869449(+)
chr8:144869384-144869984(+)
chr8:144870320-144870920(+)
chr8:144870929-144871529(+)
chr8:144871648-144872248(+)
chr8:144872569-144873169(+)
chr8:144873485-144874085(+)
chr8:144874015-144874615(+)
chr8:144874530-144875130(+)
chr8:144874984-144875584(+)
chr8:144875415-144876015(+)
chr8:144875870-144876470(+)
chr8:144876662-144877262(+)
chr8:144878391-144878991(+)
chr8:144879506-144880106(+)
chr8:144880234-144880834(+)
chr8:144880711-144881311(+)
chr8:144881732-144882332(+)
chr8:144882221-144882821(+)
chr8:144883012-144883612(+)
chr8:144884150-144884750(+)
chr8:144884720-144885320(+)
chr8:144888058-144888658(+)
chr8:144888550-144889150(+)
chr8:144889227-144889827(+)
chr8:144893810-144894410(+)
chr8:144895304-144895904(+)
chr8:144895907-144896507(+)
chr8:144896457-144897057(+)
chr8:144897070-144897670(+)
chr8:144897710-144898310(+)
chr8:144898353-144898953(+)
chr8:144898912-144899512(+)
chr8:144899766-144900366(+)
chr8:144900243-144900843(+)
chr8:144900745-144901345(+)
chr8:144901473-144902073(+)
chr8:144902155-144902755(+)
chr8:144902739-144903339(+)
chr8:144905303-144905903(+)
chr8:144905987-144906587(+)
chr8:144906558-144907158(+)
chr8:144909147-144909747(+)
chr8:144909963-144910563(+)
chr8:144910842-144911442(+)
chr8:144911281-144911881(+)
chr8:144911786-144912386(+)
chr8:144912215-144912815(+)
chr8:144914490-144915090(+)
chr8:144915152-144915752(+)
chr8:144916548-144917148(+)
chr8:144917583-144918183(+)
chr8:144918464-144919064(+)
chr8:144919446-144920046(+)
chr8:144919963-144920563(+)
chr8:144921400-144922000(+)
chr8:144921920-144922520(+)
chr8:144922423-144923023(+)
chr8:144922968-144923568(+)
chr8:144923524-144924124(+)
chr8:144924116-144924716(+)
chr8:144924563-144925163(+)
chr8:144925018-144925618(+)
chr8:144925640-144926240(+)
chr8:144926059-144926659(+)
chr8:144927746-144928346(+)
chr8:144928270-144928870(+)
chr8:144928689-144929289(+)
chr8:144929430-144930030(+)
chr8:144930355-144930955(+)
chr8:144932895-144933495(+)
chr8:144934417-144935017(+)
chr8:144935013-144935613(+)
chr8:144935521-144936121(+)
chr8:144938355-144938955(+)
chr8:144940328-144940928(+)
chr8:144945663-144946263(+)
chr8:144947135-144947735(+)
chr8:144947835-144948435(+)
chr8:144948353-144948953(+)
chr8:144949471-144950071(+)
chr8:144950101-144950701(+)
chr8:144950860-144951460(+)
chr8:144951583-144952183(+)
chr8:144952045-144952645(+)
chr8:144952450-144953050(+)
chr8:144953175-144953775(+)
chr8:144953845-144954445(+)
chr8:144955297-144955897(+)
chr8:144956313-144956913(+)
chr8:144957035-144957635(+)
chr8:144957463-144958063(+)
chr8:144958664-144959264(+)
chr8:144959248-144959848(+)
chr8:144959750-144960350(+)
chr8:144960210-144960810(+)
chr8:144962280-144962880(+)
chr8:144962839-144963439(+)
chr8:144963831-144964431(+)
chr8:144964270-144964870(+)
chr8:144965191-144965791(+)
chr8:144965592-144966192(+)
chr8:144966426-144967026(+)
chr8:144968623-144969223(+)
chr8:144969569-144970169(+)
chr8:144973250-144973850(+)
chr8:144973704-144974304(+)
chr8:144975710-144976310(+)
chr8:144976540-144977140(+)
chr8:144977329-144977929(+)
chr8:144977827-144978427(+)
chr8:144978238-144978838(+)
chr8:144978767-144979367(+)
chr8:144979650-144980250(+)
chr8:144980079-144980679(+)
chr8:144980733-144981333(+)
chr8:144981510-144982110(+)
chr8:144982733-144983333(+)
chr8:144984223-144984823(+)
chr8:144985250-144985850(+)
chr8:144986115-144986715(+)
chr8:144986570-144987170(+)
chr8:144986970-144987570(+)
chr8:144987667-144988267(+)
chr8:144988497-144989097(+)
chr8:144989016-144989616(+)
chr8:144989645-144990245(+)
chr8:144990307-144990907(+)
chr8:144990798-144991398(+)
chr8:144991339-144991939(+)
chr8:144991765-144992365(+)
chr8:144992334-144992934(+)
chr8:144992898-144993498(+)
chr8:144993683-144994283(+)
chr8:144994435-144995035(+)
chr8:144994915-144995515(+)
chr8:144995602-144996202(+)
chr8:144996301-144996901(+)
chr8:144997113-144997713(+)
chr8:144997968-144998568(+)
chr8:144998868-144999468(+)
chr8:144999472-145000072(+)
chr8:145000141-145000741(+)
chr8:145000710-145001310(+)
chr8:145001276-145001876(+)
chr8:145002153-145002753(+)
chr8:145002594-145003194(+)
chr8:145003391-145003991(+)
chr8:145003983-145004583(+)
chr8:145004511-145005111(+)
chr8:145004980-145005580(+)
chr8:145005520-145006120(+)
chr8:145006007-145006607(+)
chr8:145006440-145007040(+)
chr8:145006860-145007460(+)
chr8:145007366-145007966(+)
chr8:145007971-145008571(+)
chr8:145008600-145009200(+)
chr8:145009090-145009690(+)
chr8:145009807-145010407(+)
chr8:145010521-145011121(+)
chr8:145011436-145012036(+)
chr8:145012019-145012619(+)
chr8:145012463-145013063(+)
chr8:145013050-145013650(+)
chr8:145013620-145014220(+)
chr8:145014324-145014924(+)
chr8:145014980-145015580(+)
chr8:145015535-145016135(+)
chr8:145016009-145016609(+)
chr8:145016583-145017183(+)
chr8:145017085-145017685(+)
chr8:145017814-145018414(+)
chr8:145018682-145019282(+)
chr8:145019375-145019975(+)
chr8:145019960-145020560(+)
chr8:145020377-145020977(+)
chr8:145020801-145021401(+)
chr8:145021280-145021880(+)
chr8:145021910-145022510(+)
chr8:145022486-145023086(+)
chr8:145023106-145023706(+)
chr8:145023712-145024312(+)
chr8:145024327-145024927(+)
chr8:145024908-145025508(+)
chr8:145025510-145026110(+)
chr8:145026035-145026635(+)
chr8:145026698-145027298(+)
chr8:145027193-145027793(+)
chr8:145027727-145028327(+)
chr8:145028400-145029000(+)
chr8:145028890-145029490(+)
chr8:145029397-145029997(+)
chr8:145030044-145030644(+)
chr8:145030532-145031132(+)
chr8:145030975-145031575(+)
chr8:145031503-145032103(+)
chr8:145031991-145032591(+)
chr8:145032558-145033158(+)
chr8:145033273-145033873(+)
chr8:145034717-145035317(+)
chr8:145037066-145037666(+)
chr8:145037870-145038470(+)
chr8:145038370-145038970(+)
chr8:145038890-145039490(+)
chr8:145040245-145040845(+)
chr8:145040737-145041337(+)
chr8:145042746-145043346(+)
chr8:145043410-145044010(+)
chr8:145044042-145044642(+)
chr8:145044835-145045435(+)
chr8:145045831-145046431(+)
chr8:145046232-145046832(+)
chr8:145046779-145047379(+)
chr8:145047375-145047975(+)
chr8:145047876-145048476(+)
chr8:145048869-145049469(+)
chr8:145049562-145050162(+)
chr8:145049978-145050578(+)
chr8:145050612-145051212(+)
chr8:145051033-145051633(+)
chr8:145051570-145052170(+)
chr8:145052086-145052686(+)
chr8:145052547-145053147(+)
chr8:145053220-145053820(+)
chr8:145056498-145057098(+)
chr8:145056994-145057594(+)
chr8:145057548-145058148(+)
chr8:145058267-145058867(+)
chr8:145058824-145059424(+)
chr8:145059681-145060281(+)
chr8:145060282-145060882(+)
chr8:145060886-145061486(+)
chr8:145061381-145061981(+)
chr8:145063039-145063639(+)
chr8:145063872-145064472(+)
chr8:145064839-145065439(+)
chr8:145065600-145066200(+)
chr8:145066035-145066635(+)
chr8:145067811-145068411(+)
chr8:145068517-145069117(+)
chr8:145069334-145069934(+)
chr8:145069904-145070504(+)
chr8:145070390-145070990(+)
chr8:145071390-145071990(+)
chr8:145072210-145072810(+)
chr8:145075455-145076055(+)
chr8:145076990-145077590(+)
chr8:145077442-145078042(+)
chr8:145079174-145079774(+)
chr8:145081797-145082397(+)
chr8:145082392-145082992(+)
chr8:145083011-145083611(+)
chr8:145086188-145086788(+)
chr8:145087269-145087869(+)
chr8:145088622-145089222(+)
chr8:145092155-145092755(+)
chr8:145094076-145094676(+)
chr8:145095510-145096110(+)
chr8:145096451-145097051(+)
chr8:145097313-145097913(+)
chr8:145098701-145099301(+)
chr8:145099809-145100409(+)
chr8:145100743-145101343(+)
chr8:145101518-145102118(+)
chr8:145102019-145102619(+)
chr8:145102540-145103140(+)
chr8:145103230-145103830(+)
chr8:145103924-145104524(+)
chr8:145104634-145105234(+)
chr8:145105260-145105860(+)
chr8:145105802-145106402(+)
chr8:145106770-145107370(+)
chr8:145107629-145108229(+)
chr8:145110882-145111482(+)
chr8:145114084-145114684(+)
chr8:145114755-145115355(+)
chr8:145115379-145115979(+)
chr8:145118107-145118707(+)
chr8:145118610-145119210(+)
chr8:145119483-145120083(+)
chr8:145121860-145122460(+)
chr8:145122850-145123450(+)
chr8:145123670-145124270(+)
chr8:145124716-145125316(+)
chr8:145125740-145126340(+)
chr8:145126739-145127339(+)
chr8:145127494-145128094(+)
chr8:145128030-145128630(+)
chr8:145128615-145129215(+)
chr8:145129056-145129656(+)
chr8:145132333-145132933(+)
chr8:145133197-145133797(+)
chr8:145133848-145134448(+)
chr8:145134789-145135389(+)
chr8:145136426-145137026(+)
chr8:145137128-145137728(+)
chr8:145137830-145138430(+)
chr8:145138573-145139173(+)
chr8:145139583-145140183(+)
chr8:145140487-145141087(+)
chr8:145141650-145142250(+)
chr8:145142690-145143290(+)
chr8:145143310-145143910(+)
chr8:145144090-145144690(+)
chr8:145146106-145146706(+)
chr8:145147024-145147624(+)
chr8:145147698-145148298(+)
chr8:145148320-145148920(+)
chr8:145149496-145150096(+)
chr8:145150252-145150852(+)
chr8:145150826-145151426(+)
chr8:145151947-145152547(+)
chr8:145152568-145153168(+)
chr8:145153412-145154012(+)
chr8:145153987-145154587(+)
chr8:145154732-145155332(+)
chr8:145155135-145155735(+)
chr8:145156579-145157179(+)
chr8:145157573-145158173(+)
chr8:145158412-145159012(+)
chr8:145158953-145159553(+)
chr8:145159512-145160112(+)
chr8:145160150-145160750(+)
chr8:145160987-145161587(+)
chr8:145161460-145162060(+)
chr8:145162181-145162781(+)
chr8:145162964-145163564(+)
chr8:145163452-145164052(+)
chr8:145163886-145164486(+)
chr8:145164317-145164917(+)
chr8:145165210-145165810(+)
chr8:145166034-145166634(+)
chr8:145166936-145167536(+)
chr8:145167748-145168348(+)
chr8:145168450-145169050(+)
chr8:145168940-145169540(+)
chr8:145169545-145170145(+)
chr8:145170103-145170703(+)
chr8:145170510-145171110(+)
chr8:145171020-145171620(+)
chr8:145171844-145172444(+)
chr8:145173958-145174558(+)
chr8:145175110-145175710(+)
chr8:145176654-145177254(+)
chr8:145180482-145181082(+)
chr8:145181231-145181831(+)
chr8:145182035-145182635(+)
chr8:145182985-145183585(+)
chr8:145184490-145185090(+)
chr8:145192592-145193192(+)
chr8:145195534-145196134(+)
chr8:145196251-145196851(+)
chr8:145197371-145197971(+)
chr8:145197909-145198509(+)
chr8:145198532-145199132(+)
chr8:145202452-145203052(+)
chr8:145206432-145207032(+)
chr8:145209158-145209758(+)
chr8:145214913-145215513(+)
chr8:145215708-145216308(+)
chr8:145216184-145216784(+)
chr8:145218107-145218707(+)
chr8:145218554-145219154(+)
chr8:145219512-145220112(+)
chr8:145221448-145222048(+)
chr8:145222181-145222781(+)
chr8:145222755-145223355(+)
chr8:145223175-145223775(+)
chr8:145223597-145224197(+)
chr8:145224120-145224720(+)
chr8:145225221-145225821(+)
chr8:145225946-145226546(+)
chr8:145226443-145227043(+)
chr8:145226953-145227553(+)
chr8:145227714-145228314(+)
chr8:145228400-145229000(+)
chr8:145228836-145229436(+)
chr8:145229940-145230540(+)
chr8:145231960-145232560(+)
chr8:145233595-145234195(+)
chr8:145234133-145234733(+)
chr8:145234606-145235206(+)
chr8:145235080-145235680(+)
chr8:145235933-145236533(+)
chr8:145236338-145236938(+)
chr8:145236864-145237464(+)
chr8:145237383-145237983(+)
chr8:145239163-145239763(+)
chr8:145239687-145240287(+)
chr8:145240226-145240826(+)
chr8:145241219-145241819(+)
chr8:145242262-145242862(+)
chr8:145242949-145243549(+)
chr8:145243560-145244160(+)
chr8:145244283-145244883(+)
chr8:145245290-145245890(+)
chr8:145246341-145246941(+)
chr8:145247020-145247620(+)
chr8:145249150-145249750(+)
chr8:145251940-145252540(+)
chr8:145252817-145253417(+)
chr8:145254100-145254700(+)
chr8:145254695-145255295(+)
chr8:145255515-145256115(+)
chr8:145257188-145257788(+)
chr8:145258082-145258682(+)
chr8:145260790-145261390(+)
chr8:145264484-145265084(+)
chr8:145265250-145265850(+)
chr8:145265661-145266261(+)
chr8:145272996-145273596(+)
chr8:145275300-145275900(+)
chr8:145275790-145276390(+)
chr8:145276642-145277242(+)
chr8:145277810-145278410(+)
chr8:145278614-145279214(+)
chr8:145279401-145280001(+)
chr8:145280990-145281590(+)
chr8:145284292-145284892(+)
chr8:145284936-145285536(+)
chr8:145286055-145286655(+)
chr8:145286890-145287490(+)
chr8:145288286-145288886(+)
chr8:145293413-145294013(+)
chr8:145294126-145294726(+)
chr8:145294807-145295407(+)
chr8:145295336-145295936(+)
chr8:145296378-145296978(+)
chr8:145297434-145298034(+)
chr8:145298176-145298776(+)
chr8:145298855-145299455(+)
chr8:145299450-145300050(+)
chr8:145301401-145302001(+)
chr8:145302096-145302696(+)
chr8:145303685-145304285(+)
chr8:145305216-145305816(+)
chr8:145305833-145306433(+)
chr8:145306344-145306944(+)
chr8:145308102-145308702(+)
chr8:145309419-145310019(+)
chr8:145310618-145311218(+)
chr8:145311550-145312150(+)
chr8:145313018-145313618(+)
chr8:145315178-145315778(+)
chr8:145315672-145316272(+)
chr8:145316319-145316919(+)
chr8:145317181-145317781(+)
chr8:145317690-145318290(+)
chr8:145320293-145320893(+)
chr8:145320774-145321374(+)
chr8:145322508-145323108(+)
chr8:145324996-145325596(+)
chr8:145325491-145326091(+)
chr8:145327732-145328332(+)
chr8:145329407-145330007(+)
chr8:145437787-145438387(+)
chr8:145438720-145439320(+)
chr8:145439345-145439945(+)
chr8:145440764-145441364(+)
chr8:145441434-145442034(+)
chr8:145442129-145442729(+)
chr8:145442628-145443228(+)
chr8:145444340-145444940(+)
chr8:145447626-145448226(+)
chr8:145449834-145450434(+)
chr8:145451644-145452244(+)
chr8:145454343-145454943(+)
chr8:145462713-145463313(+)
chr8:145463341-145463941(+)
chr8:145463833-145464433(+)
chr8:145464480-145465080(+)
chr8:145465443-145466043(+)
chr8:145466516-145467116(+)
chr8:145467346-145467946(+)
chr8:145468672-145469272(+)
chr8:145470657-145471257(+)
chr8:145471065-145471665(+)
chr8:145472862-145473462(+)
chr8:145474292-145474892(+)
chr8:145474862-145475462(+)
chr8:145475447-145476047(+)
chr8:145477162-145477762(+)
chr8:145478479-145479079(+)
chr8:145479950-145480550(+)
chr8:145481971-145482571(+)
chr8:145483321-145483921(+)
chr8:145484710-145485310(+)
chr8:145486769-145487369(+)
chr8:145489391-145489991(+)
chr8:145491595-145492195(+)
chr8:145492958-145493558(+)
chr8:145494468-145495068(+)
chr8:145496788-145497388(+)
chr8:145498564-145499164(+)
chr8:145501457-145502057(+)
chr8:145502304-145502904(+)
chr8:145502875-145503475(+)
chr8:145503410-145504010(+)
chr8:145503939-145504539(+)
chr8:145504530-145505130(+)
chr8:145505230-145505830(+)
chr8:145505820-145506420(+)
chr8:145506250-145506850(+)
chr8:145508503-145509103(+)
chr8:145509390-145509990(+)
chr8:145509908-145510508(+)
chr8:145511050-145511650(+)
chr8:145513394-145513994(+)
chr8:145514161-145514761(+)
chr8:145514895-145515495(+)
chr8:145515309-145515909(+)
chr8:145515837-145516437(+)
chr8:145516420-145517020(+)
chr8:145517290-145517890(+)
chr8:145517800-145518400(+)
chr8:145518478-145519078(+)
chr8:145519115-145519715(+)
chr8:145519592-145520192(+)
chr8:145520269-145520869(+)
chr8:145520867-145521467(+)
chr8:145521434-145522034(+)
chr8:145522131-145522731(+)
chr8:145522720-145523320(+)
chr8:145523550-145524150(+)
chr8:145524070-145524670(+)
chr8:145524800-145525400(+)
chr8:145525330-145525930(+)
chr8:145526352-145526952(+)
chr8:145527002-145527602(+)
chr8:145527552-145528152(+)
chr8:145528150-145528750(+)
chr8:145529030-145529630(+)
chr8:145530130-145530730(+)
chr8:145530562-145531162(+)
chr8:145531078-145531678(+)
chr8:145531726-145532326(+)
chr8:145532218-145532818(+)
chr8:145533186-145533786(+)
chr8:145534330-145534930(+)
chr8:145535074-145535674(+)
chr8:145535759-145536359(+)
chr8:145536160-145536760(+)
chr8:145536839-145537439(+)
chr8:145537240-145537840(+)
chr8:145537660-145538260(+)
chr8:145538138-145538738(+)
chr8:145538642-145539242(+)
chr8:145539503-145540103(+)
chr8:145539954-145540554(+)
chr8:145540377-145540977(+)
chr8:145540892-145541492(+)
chr8:145541853-145542453(+)
chr8:145542902-145543502(+)
chr8:145543567-145544167(+)
chr8:145544340-145544940(+)
chr8:145545057-145545657(+)
chr8:145545720-145546320(+)
chr8:145546162-145546762(+)
chr8:145547090-145547690(+)
chr8:145547627-145548227(+)
chr8:145548055-145548655(+)
chr8:145548758-145549358(+)
chr8:145549342-145549942(+)
chr8:145549773-145550373(+)
chr8:145550260-145550860(+)
chr8:145550723-145551323(+)
chr8:145551542-145552142(+)
chr8:145552141-145552741(+)
chr8:145552999-145553599(+)
chr8:145553819-145554419(+)
chr8:145554710-145555310(+)
chr8:145555335-145555935(+)
chr8:145556077-145556677(+)
chr8:145556684-145557284(+)
chr8:145557658-145558258(+)
chr8:145558497-145559097(+)
chr8:145559256-145559856(+)
chr8:145560230-145560830(+)
chr8:145561151-145561751(+)
chr8:145561842-145562442(+)
chr8:145562381-145562981(+)
chr8:145563716-145564316(+)
chr8:145564370-145564970(+)
chr8:145565742-145566342(+)
chr8:145566600-145567200(+)
chr8:145569058-145569658(+)
chr8:145572050-145572650(+)
chr8:145572837-145573437(+)
chr8:145573610-145574210(+)
chr8:145574048-145574648(+)
chr8:145574907-145575507(+)
chr8:145576354-145576954(+)
chr8:145577350-145577950(+)
chr8:145577966-145578566(+)
chr8:145578932-145579532(+)
chr8:145579961-145580561(+)
chr8:145580714-145581314(+)
chr8:145581185-145581785(+)
chr8:145581984-145582584(+)
chr8:145582668-145583268(+)
chr8:145583090-145583690(+)
chr8:145585774-145586374(+)
chr8:145586409-145587009(+)
chr8:145588756-145589356(+)
chr8:145589304-145589904(+)
chr8:145593059-145593659(+)
chr8:145595824-145596424(+)
chr8:145596328-145596928(+)
chr8:145596833-145597433(+)
chr8:145597345-145597945(+)
chr8:145597757-145598357(+)
chr8:145598337-145598937(+)
chr8:145599059-145599659(+)
chr8:145599630-145600230(+)
chr8:145600302-145600902(+)
chr8:145601633-145602233(+)
chr8:145602783-145603383(+)
chr8:145607750-145608350(+)
chr8:145608188-145608788(+)
chr8:145609238-145609838(+)
chr8:145611510-145612110(+)
chr8:145611951-145612551(+)
chr8:145612570-145613170(+)
chr8:145613693-145614293(+)
chr8:145614152-145614752(+)
chr8:145615370-145615970(+)
chr8:145616037-145616637(+)
chr8:145616663-145617263(+)
chr8:145617503-145618103(+)
chr8:145618404-145619004(+)
chr8:145619339-145619939(+)
chr8:145619830-145620430(+)
chr8:145620234-145620834(+)
chr8:145620780-145621380(+)
chr8:145621205-145621805(+)
chr8:145621987-145622587(+)
chr8:145623278-145623878(+)
chr8:145623959-145624559(+)
chr8:145624365-145624965(+)
chr8:145625048-145625648(+)
chr8:145625616-145626216(+)
chr8:145626079-145626679(+)
chr8:145626590-145627190(+)
chr8:145627218-145627818(+)
chr8:145627920-145628520(+)
chr8:145628612-145629212(+)
chr8:145633233-145633833(+)
chr8:145634054-145634654(+)
chr8:145634469-145635069(+)
chr8:145634960-145635560(+)
chr8:145635825-145636425(+)
chr8:145637013-145637613(+)
chr8:145637555-145638155(+)
chr8:145638257-145638857(+)
chr8:145638725-145639325(+)
chr8:145639588-145640188(+)
chr8:145640042-145640642(+)
chr8:145640454-145641054(+)
chr8:145641016-145641616(+)
chr8:145641723-145642323(+)
chr8:145643064-145643664(+)
chr8:145643721-145644321(+)
chr8:145644283-145644883(+)
chr8:145647939-145648539(+)
chr8:145648409-145649009(+)
chr8:145648946-145649546(+)
chr8:145649754-145650354(+)
chr8:145650650-145651250(+)
chr8:145651566-145652166(+)
chr8:145651995-145652595(+)
chr8:145652878-145653478(+)
chr8:145653647-145654247(+)
chr8:145654534-145655134(+)
chr8:145655221-145655821(+)
chr8:145656173-145656773(+)
chr8:145656690-145657290(+)
chr8:145657578-145658178(+)
chr8:145659226-145659826(+)
chr8:145660611-145661211(+)
chr8:145664310-145664910(+)
chr8:145664729-145665329(+)
chr8:145668736-145669336(+)
chr8:145669532-145670132(+)
chr8:145670174-145670774(+)
chr8:145671482-145672082(+)
chr8:145673250-145673850(+)
chr8:145673677-145674277(+)
chr8:145674164-145674764(+)
chr8:145675074-145675674(+)
chr8:145676299-145676899(+)
chr8:145677170-145677770(+)
chr8:145678265-145678865(+)
chr8:145679329-145679929(+)
chr8:145680015-145680615(+)
chr8:145680692-145681292(+)
chr8:145681924-145682524(+)
chr8:145682673-145683273(+)
chr8:145683086-145683686(+)
chr8:145683555-145684155(+)
chr8:145684325-145684925(+)
chr8:145685312-145685912(+)
chr8:145686132-145686732(+)
chr8:145686609-145687209(+)
chr8:145687051-145687651(+)
chr8:145687551-145688151(+)
chr8:145688034-145688634(+)
chr8:145688603-145689203(+)
chr8:145689215-145689815(+)
chr8:145689878-145690478(+)
chr8:145690555-145691155(+)
chr8:145690986-145691586(+)
chr8:145691442-145692042(+)
chr8:145692033-145692633(+)
chr8:145692514-145693114(+)
chr8:145692935-145693535(+)
chr8:145693612-145694212(+)
chr8:145694275-145694875(+)
chr8:145694720-145695320(+)
chr8:145696920-145697520(+)
chr8:145697688-145698288(+)
chr8:145698604-145699204(+)
chr8:145699108-145699708(+)
chr8:145699539-145700139(+)
chr8:145700192-145700792(+)
chr8:145700982-145701582(+)
chr8:145701511-145702111(+)
chr8:145702101-145702701(+)
chr8:145703138-145703738(+)
chr8:145704233-145704833(+)
chr8:145705043-145705643(+)
chr8:145709070-145709670(+)
chr8:145709645-145710245(+)
chr8:145711546-145712146(+)
chr8:145713658-145714258(+)
chr8:145714436-145715036(+)
chr8:145715016-145715616(+)
chr8:145715723-145716323(+)
chr8:145717223-145717823(+)
chr8:145718499-145719099(+)
chr8:145719416-145720016(+)
chr8:145720160-145720760(+)
chr8:145721178-145721778(+)
chr8:145721904-145722504(+)
chr8:145723150-145723750(+)
chr8:145723878-145724478(+)
chr8:145724710-145725310(+)
chr8:145725571-145726171(+)
chr8:145726134-145726734(+)
chr8:145726557-145727157(+)
chr8:145727020-145727620(+)
chr8:145727491-145728091(+)
chr8:145728026-145728626(+)
chr8:145728478-145729078(+)
chr8:145729182-145729782(+)
chr8:145729616-145730216(+)
chr8:145730096-145730696(+)
chr8:145731080-145731680(+)
chr8:145731908-145732508(+)
chr8:145732630-145733230(+)
chr8:145733390-145733990(+)
chr8:145733974-145734574(+)
chr8:145734824-145735424(+)
chr8:145735388-145735988(+)
chr8:145736050-145736650(+)
chr8:145736730-145737330(+)
chr8:145737157-145737757(+)
chr8:145737670-145738270(+)
chr8:145738993-145739593(+)
chr8:145740191-145740791(+)
chr8:145741090-145741690(+)
chr8:145741530-145742130(+)
chr8:145742148-145742748(+)
chr8:145742568-145743168(+)
chr8:145743006-145743606(+)
chr8:145743563-145744163(+)
chr8:145744320-145744920(+)
chr8:145744870-145745470(+)
chr8:145745561-145746161(+)
chr8:145746237-145746837(+)
chr8:145746742-145747342(+)
chr8:145747563-145748163(+)
chr8:145748339-145748939(+)
chr8:145749012-145749612(+)
chr8:145749737-145750337(+)
chr8:145750342-145750942(+)
chr8:145751113-145751713(+)
chr8:145751799-145752399(+)
chr8:145752225-145752825(+)
chr8:145753085-145753685(+)
chr8:145753778-145754378(+)
chr8:145754189-145754789(+)
chr8:145754622-145755222(+)
chr8:145755114-145755714(+)
chr8:145755868-145756468(+)
chr8:145756433-145757033(+)
chr8:145757310-145757910(+)
chr8:145757946-145758546(+)
chr8:145758840-145759440(+)
chr8:145760408-145761008(+)
chr8:145762282-145762882(+)
chr8:145763422-145764022(+)
chr8:145764219-145764819(+)
chr8:145767477-145768077(+)
chr8:145768070-145768670(+)
chr8:145768664-145769264(+)
chr8:145771768-145772368(+)
chr8:145772800-145773400(+)
chr8:145775822-145776422(+)
chr8:145776473-145777073(+)
chr8:145777988-145778588(+)
chr8:145778567-145779167(+)
chr8:145779111-145779711(+)
chr8:145780808-145781408(+)
chr8:145783763-145784363(+)
chr8:145784370-145784970(+)
chr8:145785178-145785778(+)
chr8:145785830-145786430(+)
chr8:145786350-145786950(+)
chr8:145787384-145787984(+)
chr8:145788170-145788770(+)
chr8:145789983-145790583(+)
chr8:145792010-145792610(+)
chr8:145792507-145793107(+)
chr8:145793592-145794192(+)
chr8:145794010-145794610(+)
chr8:145794990-145795590(+)
chr8:145800080-145800680(+)
chr8:145800687-145801287(+)
chr8:145801869-145802469(+)
chr8:145802356-145802956(+)
chr8:145804483-145805083(+)
chr8:145804994-145805594(+)
chr8:145805482-145806082(+)
chr8:145805957-145806557(+)
chr8:145806730-145807330(+)
chr8:145807258-145807858(+)
chr8:145808532-145809132(+)
chr8:145809530-145810130(+)
chr8:145810601-145811201(+)
chr8:145811550-145812150(+)
chr8:145811950-145812550(+)
chr8:145812395-145812995(+)
chr8:145813230-145813830(+)
chr8:145813870-145814470(+)
chr8:145814701-145815301(+)
chr8:145815300-145815900(+)
chr8:145816030-145816630(+)
chr8:145816630-145817230(+)
chr8:145817871-145818471(+)
chr8:145818277-145818877(+)
chr8:145820860-145821460(+)
chr8:145821337-145821937(+)
chr8:145822249-145822849(+)
chr8:145823161-145823761(+)
chr8:145826910-145827510(+)
chr8:145829139-145829739(+)
chr8:145830942-145831542(+)
chr8:145831730-145832330(+)
chr8:145832335-145832935(+)
chr8:145832746-145833346(+)
chr8:145833563-145834163(+)
chr8:145835050-145835650(+)
chr8:145838230-145838830(+)
chr8:145838660-145839260(+)
chr8:145839170-145839770(+)
chr8:145840832-145841432(+)
chr8:145841378-145841978(+)
chr8:145842636-145843236(+)
chr8:145843854-145844454(+)
chr8:145844283-145844883(+)
chr8:145844690-145845290(+)
chr8:145845090-145845690(+)
chr8:145846206-145846806(+)
chr8:145847496-145848096(+)
chr8:145848017-145848617(+)
chr8:145848673-145849273(+)
chr8:145849257-145849857(+)
chr8:145852167-145852767(+)
chr8:145853493-145854093(+)
chr8:145853979-145854579(+)
chr8:145854449-145855049(+)
chr8:145854963-145855563(+)
chr8:145856291-145856891(+)
chr8:145857320-145857920(+)
chr8:145860190-145860790(+)
chr8:145861690-145862290(+)
chr8:145864897-145865497(+)
chr8:145867152-145867752(+)
chr8:145868230-145868830(+)
chr8:145868993-145869593(+)
chr8:145869753-145870353(+)
chr8:145870396-145870996(+)
chr8:145871381-145871981(+)
chr8:145871991-145872591(+)
chr8:145872790-145873390(+)
chr8:145873259-145873859(+)
chr8:145875660-145876260(+)
chr8:145879764-145880364(+)
chr8:145880247-145880847(+)
chr8:145880660-145881260(+)
chr8:145881625-145882225(+)
chr8:145882090-145882690(+)
chr8:145884370-145884970(+)
chr8:145885670-145886270(+)
chr8:145886599-145887199(+)
chr8:145887255-145887855(+)
chr8:145887750-145888350(+)
chr8:145889490-145890090(+)
chr8:145890947-145891547(+)
chr8:145892909-145893509(+)
chr8:145895570-145896170(+)
chr8:145896190-145896790(+)
chr8:145896622-145897222(+)
chr8:145897182-145897782(+)
chr8:145898035-145898635(+)
chr8:145898744-145899344(+)
chr8:145899767-145900367(+)
chr8:145900677-145901277(+)
chr8:145901354-145901954(+)
chr8:145902980-145903580(+)
chr8:145903530-145904130(+)
chr8:145904263-145904863(+)
chr8:145906470-145907070(+)
chr8:145907839-145908439(+)
chr8:145908863-145909463(+)
chr8:145909499-145910099(+)
chr8:145910206-145910806(+)
chr8:145911072-145911672(+)
chr8:145911705-145912305(+)
chr8:145912291-145912891(+)
chr8:145912913-145913513(+)
chr8:145914253-145914853(+)
chr8:145916346-145916946(+)
chr8:145916828-145917428(+)
chr8:145917441-145918041(+)
chr8:145918900-145919500(+)
chr8:145919729-145920329(+)
chr8:145920609-145921209(+)
chr8:145921020-145921620(+)
chr8:145924355-145924955(+)
chr8:145924831-145925431(+)
chr8:145925562-145926162(+)
chr8:145926078-145926678(+)
chr8:145927078-145927678(+)
chr8:145929675-145930275(+)
chr8:145933075-145933675(+)
chr8:145937670-145938270(+)
chr8:145938345-145938945(+)
chr8:145938855-145939455(+)
chr8:145939610-145940210(+)
chr8:145941450-145942050(+)
chr8:145943050-145943650(+)
chr8:145945828-145946428(+)
chr8:145946323-145946923(+)
chr8:145947310-145947910(+)
chr8:145952310-145952910(+)
chr8:145955293-145955893(+)
chr8:145956086-145956686(+)
chr8:145958556-145959156(+)
chr8:145959263-145959863(+)
chr8:145960955-145961555(+)
chr8:145962820-145963420(+)
chr8:145963653-145964253(+)
chr8:145964343-145964943(+)
chr8:145966562-145967162(+)
chr8:145967130-145967730(+)
chr8:145967735-145968335(+)
chr8:145968823-145969423(+)
chr8:145969830-145970430(+)
chr8:145971310-145971910(+)
chr8:145972080-145972680(+)
chr8:145972490-145973090(+)
chr8:145973190-145973790(+)
chr8:145973800-145974400(+)
chr8:145974530-145975130(+)
chr8:145975020-145975620(+)
chr8:145975483-145976083(+)
chr8:145978156-145978756(+)
chr8:145979240-145979840(+)
chr8:145980021-145980621(+)
chr8:145980674-145981274(+)
chr8:145981547-145982147(+)
chr8:145982442-145983042(+)
chr8:145983040-145983640(+)
chr8:145983620-145984220(+)
chr8:145984756-145985356(+)
chr8:145985333-145985933(+)
chr8:145985930-145986530(+)
chr8:145986575-145987175(+)
chr8:145987571-145988171(+)
chr8:145988676-145989276(+)
chr8:145989485-145990085(+)
chr8:145990010-145990610(+)
chr8:145990770-145991370(+)
chr8:145991490-145992090(+)
chr8:145992107-145992707(+)
chr8:145992684-145993284(+)
chr8:145993094-145993694(+)
chr8:145993579-145994179(+)
chr8:145993990-145994590(+)
chr8:145994520-145995120(+)
chr8:145995674-145996274(+)
chr8:145999177-145999777(+)
chr8:146000449-146001049(+)
chr8:146004298-146004898(+)
chr8:146008390-146008990(+)
chr8:146010300-146010900(+)
chr8:146011162-146011762(+)
chr8:146011962-146012562(+)
chr8:146012493-146013093(+)
chr8:146013100-146013700(+)
chr8:146013591-146014191(+)
chr8:146014651-146015251(+)
chr8:146015409-146016009(+)
chr8:146015904-146016504(+)
chr8:146016544-146017144(+)
chr8:146017110-146017710(+)
chr8:146017551-146018151(+)
chr8:146018022-146018622(+)
chr8:146018582-146019182(+)
chr8:146019088-146019688(+)
chr8:146021050-146021650(+)
chr8:146021775-146022375(+)
chr8:146022214-146022814(+)
chr8:146022656-146023256(+)
chr8:146023325-146023925(+)
chr8:146023962-146024562(+)
chr8:146024368-146024968(+)
chr8:146025062-146025662(+)
chr8:146025552-146026152(+)
chr8:146026203-146026803(+)
chr8:146028760-146029360(+)
chr8:146030167-146030767(+)
chr8:146031158-146031758(+)
chr8:146032656-146033256(+)
chr8:146033255-146033855(+)
chr8:146033790-146034390(+)
chr8:146034670-146035270(+)
chr8:146035588-146036188(+)
chr8:146044541-146045141(+)
chr8:146045010-146045610(+)
chr8:146045780-146046380(+)
chr8:146046727-146047327(+)
chr8:146047750-146048350(+)
chr8:146048435-146049035(+)
chr8:146049742-146050342(+)
chr8:146050947-146051547(+)
chr8:146051489-146052089(+)
chr8:146051928-146052528(+)
chr8:146052515-146053115(+)
chr8:146053103-146053703(+)
chr8:146053792-146054392(+)
chr8:146054623-146055223(+)
chr8:146055154-146055754(+)
chr8:146056375-146056975(+)
chr8:146057050-146057650(+)
chr8:146059381-146059981(+)
chr8:146061190-146061790(+)
chr8:146061604-146062204(+)
chr8:146062468-146063068(+)
chr8:146063547-146064147(+)
chr8:146064507-146065107(+)
chr8:146065610-146066210(+)
chr8:146066023-146066623(+)
chr8:146067061-146067661(+)
chr8:146067558-146068158(+)
chr8:146068130-146068730(+)
chr8:146070114-146070714(+)
chr8:146070590-146071190(+)
chr8:146071050-146071650(+)
chr8:146072230-146072830(+)
chr8:146072770-146073370(+)
chr8:146073706-146074306(+)
chr8:146074468-146075068(+)
chr8:146075019-146075619(+)
chr8:146076274-146076874(+)
chr8:146077645-146078245(+)
chr8:146078303-146078903(+)
chr8:146079029-146079629(+)
chr8:146079975-146080575(+)
chr8:146081460-146082060(+)
chr8:146084210-146084810(+)
chr8:146085805-146086405(+)
chr8:146093250-146093850(+)
chr8:146094200-146094800(+)
chr8:146094950-146095550(+)
chr8:146097294-146097894(+)
chr8:146101685-146102285(+)
chr8:146103397-146103997(+)
chr8:146104232-146104832(+)
chr8:146106150-146106750(+)
chr8:146106748-146107348(+)
chr8:146107239-146107839(+)
chr8:146108790-146109390(+)
chr8:146111540-146112140(+)
chr8:146113610-146114210(+)
chr8:146117422-146118022(+)
chr8:146118830-146119430(+)
chr8:146120646-146121246(+)
chr8:146121767-146122367(+)
chr8:146122374-146122974(+)
chr8:146123695-146124295(+)
chr8:146125438-146126038(+)
chr8:146125934-146126534(+)
chr8:146126663-146127263(+)
chr8:146127198-146127798(+)
chr8:146127688-146128288(+)
chr8:146128138-146128738(+)
chr8:146128855-146129455(+)
chr8:146129752-146130352(+)
chr8:146140385-146140985(+)
chr8:146143520-146144120(+)
chr8:146145203-146145803(+)
chr8:146147760-146148360(+)
chr8:146149780-146150380(+)
chr8:146153100-146153700(+)
chr8:146155930-146156530(+)
chr8:146156490-146157090(+)
chr8:146157084-146157684(+)
chr8:146158240-146158840(+)
chr8:146159783-146160383(+)
chr8:146165250-146165850(+)
chr8:146165670-146166270(+)
chr8:146168390-146168990(+)
chr8:146169030-146169630(+)
chr8:146171965-146172565(+)
chr8:146174390-146174990(+)
chr8:146175015-146175615(+)
chr8:146175495-146176095(+)
chr8:146175965-146176565(+)
chr8:146177260-146177860(+)
chr8:146177900-146178500(+)
chr8:146178685-146179285(+)
chr8:146181410-146182010(+)
chr8:146182030-146182630(+)
chr8:146182860-146183460(+)
chr8:146184290-146184890(+)
chr8:146188080-146188680(+)
chr8:146189470-146190070(+)
chr8:146189960-146190560(+)
chr8:146190513-146191113(+)
chr8:146191270-146191870(+)
chr8:146192176-146192776(+)
chr8:146193143-146193743(+)
chr8:146193830-146194430(+)
chr8:146195006-146195606(+)
chr8:146196090-146196690(+)
chr8:146196512-146197112(+)
chr8:146197000-146197600(+)
chr8:146197540-146198140(+)
chr8:146198160-146198760(+)
chr8:146201310-146201910(+)
chr8:146201905-146202505(+)
chr8:146202484-146203084(+)
chr8:146206364-146206964(+)
chr8:146208710-146209310(+)
chr8:146209270-146209870(+)
chr8:146209870-146210470(+)
chr8:146210480-146211080(+)
chr8:146211870-146212470(+)
chr8:146212570-146213170(+)
chr8:146214975-146215575(+)
chr8:146215490-146216090(+)
chr8:146215890-146216490(+)
chr8:146216510-146217110(+)
chr8:146218600-146219200(+)
chr8:146222888-146223488(+)
chr8:146224655-146225255(+)
chr8:146225175-146225775(+)
chr8:146225715-146226315(+)
chr8:146226120-146226720(+)
chr8:146226840-146227440(+)
chr8:146227503-146228103(+)
chr8:146228098-146228698(+)
chr8:146228895-146229495(+)
chr8:146229577-146230177(+)
chr8:146230068-146230668(+)
chr8:146230690-146231290(+)
chr8:146232568-146233168(+)
chr8:146233201-146233801(+)
chr8:146238042-146238642(+)
chr8:146244508-146245108(+)
chr8:146245276-146245876(+)
chr8:146246410-146247010(+)
chr8:146247075-146247675(+)
chr8:146250547-146251147(+)
chr8:146251070-146251670(+)
chr8:146251988-146252588(+)
chr8:146252792-146253392(+)
chr8:146253580-146254180(+)
chr8:146254617-146255217(+)
chr8:146255072-146255672(+)
chr8:146255530-146256130(+)
chr8:146257567-146258167(+)
chr8:146258414-146259014(+)
chr8:146259830-146260430(+)
chr8:146260319-146260919(+)
chr8:146263410-146264010(+)
chr8:146270095-146270695(+)
chr8:146270800-146271400(+)
chr8:146272350-146272950(+)
chr8:146273473-146274073(+)
chr8:146275622-146276222(+)
chr8:146276385-146276985(+)
chr8:146277052-146277652(+)
chr8:146277562-146278162(+)
chr8:146278270-146278870(+)
chr8:146279135-146279735(+)
chr8:146279895-146280495(+)
chr8:146281998-146282598(+)
chr8:146282599-146283199(+)
chr8:146283350-146283950(+)
chr8:146283763-146284363(+)
chr8:146286760-146287360(+)
chr8:146287829-146288429(+)
chr8:146288367-146288967(+)
chr8:146291189-146291789(+)
chr8:146294677-146295277(+)
chr8:146295370-146295970(+)
chr8:146300586-146301186(+)
chr5:10155-10755(+)
chr5:11831-12431(+)
chr5:12972-13572(+)
chr5:14595-15195(+)
chr5:20250-20850(+)
chr5:21549-22149(+)
chr5:24980-25580(+)
chr5:27290-27890(+)
chr5:29250-29850(+)
chr5:30550-31150(+)
chr5:32055-32655(+)
chr5:37133-37733(+)
chr5:39936-40536(+)
chr5:42162-42762(+)
chr5:44132-44732(+)
chr5:46051-46651(+)
chr5:46460-47060(+)
chr5:47313-47913(+)
chr5:48165-48765(+)
chr5:49447-50047(+)
chr5:50162-50762(+)
chr5:50747-51347(+)
chr5:51322-51922(+)
chr5:52371-52971(+)
chr5:53260-53860(+)
chr5:53724-54324(+)
chr5:54454-55054(+)
chr5:55110-55710(+)
chr5:56989-57589(+)
chr5:62830-63430(+)
chr5:72440-73040(+)
chr5:72887-73487(+)
chr5:74057-74657(+)
chr5:74651-75251(+)
chr5:75376-75976(+)
chr5:75930-76530(+)
chr5:76592-77192(+)
chr5:77021-77621(+)
chr5:77528-78128(+)
chr5:77966-78566(+)
chr5:78540-79140(+)
chr5:79220-79820(+)
chr5:80028-80628(+)
chr5:80842-81442(+)
chr5:81566-82166(+)
chr5:82106-82706(+)
chr5:82555-83155(+)
chr5:83035-83635(+)
chr5:85550-86150(+)
chr5:86129-86729(+)
chr5:89330-89930(+)
chr5:90521-91121(+)
chr5:91055-91655(+)
chr5:91457-92057(+)
chr5:91860-92460(+)
chr5:92545-93145(+)
chr5:93391-93991(+)
chr5:94336-94936(+)
chr5:99829-100429(+)
chr5:102570-103170(+)
chr5:104085-104685(+)
chr5:105070-105670(+)
chr5:105486-106086(+)
chr5:106134-106734(+)
chr5:106659-107259(+)
chr5:108150-108750(+)
chr5:108710-109310(+)
chr5:111718-112318(+)
chr5:119910-120510(+)
chr5:121404-122004(+)
chr5:122425-123025(+)
chr5:126001-126601(+)
chr5:126778-127378(+)
chr5:128431-129031(+)
chr5:129370-129970(+)
chr5:129773-130373(+)
chr5:130698-131298(+)
chr5:136914-137514(+)
chr5:137798-138398(+)
chr5:138500-139100(+)
chr5:139403-140003(+)
chr5:139930-140530(+)
chr5:141015-141615(+)
chr5:141819-142419(+)
chr5:142321-142921(+)
chr5:143189-143789(+)
chr5:146296-146896(+)
chr5:147270-147870(+)
chr5:147703-148303(+)
chr5:149847-150447(+)
chr5:150470-151070(+)
chr5:150904-151504(+)
chr5:153192-153792(+)
chr5:154299-154899(+)
chr5:154755-155355(+)
chr5:155843-156443(+)
chr5:156475-157075(+)
chr5:157222-157822(+)
chr5:157799-158399(+)
chr5:158722-159322(+)
chr5:159465-160065(+)
chr5:160140-160740(+)
chr5:160907-161507(+)
chr5:162414-163014(+)
chr5:164404-165004(+)
chr5:165043-165643(+)
chr5:166442-167042(+)
chr5:167548-168148(+)
chr5:167990-168590(+)
chr5:168395-168995(+)
chr5:169408-170008(+)
chr5:170214-170814(+)
chr5:171095-171695(+)
chr5:171790-172390(+)
chr5:173153-173753(+)
chr5:173775-174375(+)
chr5:174381-174981(+)
chr5:174895-175495(+)
chr5:176460-177060(+)
chr5:177255-177855(+)
chr5:177796-178396(+)
chr5:180292-180892(+)
chr5:181958-182558(+)
chr5:182672-183272(+)
chr5:184441-185041(+)
chr5:185135-185735(+)
chr5:185688-186288(+)
chr5:186120-186720(+)
chr5:186588-187188(+)
chr5:187442-188042(+)
chr5:187996-188596(+)
chr5:188578-189178(+)
chr5:189074-189674(+)
chr5:189918-190518(+)
chr5:190527-191127(+)
chr5:191345-191945(+)
chr5:192190-192790(+)
chr5:193334-193934(+)
chr5:194143-194743(+)
chr5:195619-196219(+)
chr5:196190-196790(+)
chr5:197062-197662(+)
chr5:197997-198597(+)
chr5:199151-199751(+)
chr5:200255-200855(+)
chr5:200974-201574(+)
chr5:201685-202285(+)
chr5:203230-203830(+)
chr5:203805-204405(+)
chr5:206470-207070(+)
chr5:207143-207743(+)
chr5:207666-208266(+)
chr5:209706-210306(+)
chr5:215196-215796(+)
chr5:217541-218141(+)
chr5:218041-218641(+)
chr5:218530-219130(+)
chr5:218973-219573(+)
chr5:219474-220074(+)
chr5:220061-220661(+)
chr5:222898-223498(+)
chr5:223350-223950(+)
chr5:227370-227970(+)
chr5:230670-231270(+)
chr5:233430-234030(+)
chr5:234480-235080(+)
chr5:235713-236313(+)
chr5:236370-236970(+)
chr5:237988-238588(+)
chr5:239730-240330(+)
chr5:241038-241638(+)
chr5:243930-244530(+)
chr5:245748-246348(+)
chr5:246270-246870(+)
chr5:247726-248326(+)
chr5:250475-251075(+)
chr5:251075-251675(+)
chr5:251496-252096(+)
chr5:251951-252551(+)
chr5:252660-253260(+)
chr5:254644-255244(+)
chr5:256360-256960(+)
chr5:257172-257772(+)
chr5:258176-258776(+)
chr5:262243-262843(+)
chr5:263523-264123(+)
chr5:264515-265115(+)
chr5:265820-266420(+)
chr5:266376-266976(+)
chr5:267110-267710(+)
chr5:268490-269090(+)
chr5:269010-269610(+)
chr5:270696-271296(+)
chr5:271328-271928(+)
chr5:272207-272807(+)
chr5:272720-273320(+)
chr5:273222-273822(+)
chr5:273960-274560(+)
chr5:277370-277970(+)
chr5:278650-279250(+)
chr5:279210-279810(+)
chr5:282550-283150(+)
chr5:284270-284870(+)
chr5:285610-286210(+)
chr5:286070-286670(+)
chr5:287950-288550(+)
chr5:296257-296857(+)
chr5:297017-297617(+)
chr5:297474-298074(+)
chr5:298555-299155(+)
chr5:299100-299700(+)
chr5:300004-300604(+)
chr5:300540-301140(+)
chr5:301092-301692(+)
chr5:301639-302239(+)
chr5:302194-302794(+)
chr5:302849-303449(+)
chr5:303391-303991(+)
chr5:303864-304464(+)
chr5:304904-305504(+)
chr5:306033-306633(+)
chr5:307489-308089(+)
chr5:308139-308739(+)
chr5:308735-309335(+)
chr5:309333-309933(+)
chr5:309868-310468(+)
chr5:310384-310984(+)
chr5:310947-311547(+)
chr5:312874-313474(+)
chr5:313966-314566(+)
chr5:314795-315395(+)
chr5:315567-316167(+)
chr5:316206-316806(+)
chr5:316746-317346(+)
chr5:317150-317750(+)
chr5:317708-318308(+)
chr5:318322-318922(+)
chr5:319064-319664(+)
chr5:320446-321046(+)
chr5:321022-321622(+)
chr5:321467-322067(+)
chr5:322231-322831(+)
chr5:322632-323232(+)
chr5:323575-324175(+)
chr5:325106-325706(+)
chr5:326910-327510(+)
chr5:328230-328830(+)
chr5:329288-329888(+)
chr5:333580-334180(+)
chr5:334870-335470(+)
chr5:335442-336042(+)
chr5:336375-336975(+)
chr5:337765-338365(+)
chr5:339490-340090(+)
chr5:340290-340890(+)
chr5:342740-343340(+)
chr5:343410-344010(+)
chr5:344057-344657(+)
chr5:344675-345275(+)
chr5:345825-346425(+)
chr5:346491-347091(+)
chr5:348740-349340(+)
chr5:349795-350395(+)
chr5:350368-350968(+)
chr5:351670-352270(+)
chr5:353090-353690(+)
chr5:354044-354644(+)
chr5:355505-356105(+)
chr5:356104-356704(+)
chr5:359513-360113(+)
chr5:360284-360884(+)
chr5:361140-361740(+)
chr5:361550-362150(+)
chr5:362200-362800(+)
chr5:363060-363660(+)
chr5:363610-364210(+)
chr5:365910-366510(+)
chr5:366856-367456(+)
chr5:367601-368201(+)
chr5:368113-368713(+)
chr5:368565-369165(+)
chr5:369108-369708(+)
chr5:369775-370375(+)
chr5:370210-370810(+)
chr5:370773-371373(+)
chr5:371200-371800(+)
chr5:371815-372415(+)
chr5:372422-373022(+)
chr5:373202-373802(+)
chr5:373696-374296(+)
chr5:374128-374728(+)
chr5:374542-375142(+)
chr5:374975-375575(+)
chr5:375443-376043(+)
chr5:376001-376601(+)
chr5:376663-377263(+)
chr5:377271-377871(+)
chr5:377730-378330(+)
chr5:378515-379115(+)
chr5:379365-379965(+)
chr5:380738-381338(+)
chr5:381680-382280(+)
chr5:383070-383670(+)
chr5:383610-384210(+)
chr5:384450-385050(+)
chr5:385010-385610(+)
chr5:386561-387161(+)
chr5:387150-387750(+)
chr5:387690-388290(+)
chr5:388180-388780(+)
chr5:388690-389290(+)
chr5:389207-389807(+)
chr5:389824-390424(+)
chr5:390555-391155(+)
chr5:391044-391644(+)
chr5:391888-392488(+)
chr5:392477-393077(+)
chr5:393164-393764(+)
chr5:393953-394553(+)
chr5:394574-395174(+)
chr5:395348-395948(+)
chr5:396043-396643(+)
chr5:396553-397153(+)
chr5:398439-399039(+)
chr5:398910-399510(+)
chr5:399411-400011(+)
chr5:399877-400477(+)
chr5:400424-401024(+)
chr5:400864-401464(+)
chr5:401454-402054(+)
chr5:402010-402610(+)
chr5:402808-403408(+)
chr5:403875-404475(+)
chr5:404690-405290(+)
chr5:405360-405960(+)
chr5:406090-406690(+)
chr5:406590-407190(+)
chr5:407018-407618(+)
chr5:407874-408474(+)
chr5:411145-411745(+)
chr5:411834-412434(+)
chr5:412380-412980(+)
chr5:413197-413797(+)
chr5:413657-414257(+)
chr5:414261-414861(+)
chr5:414962-415562(+)
chr5:415498-416098(+)
chr5:416290-416890(+)
chr5:416932-417532(+)
chr5:417758-418358(+)
chr5:418243-418843(+)
chr5:418753-419353(+)
chr5:419980-420580(+)
chr5:421073-421673(+)
chr5:421905-422505(+)
chr5:422490-423090(+)
chr5:423376-423976(+)
chr5:424440-425040(+)
chr5:425749-426349(+)
chr5:427010-427610(+)
chr5:427705-428305(+)
chr5:428242-428842(+)
chr5:429090-429690(+)
chr5:429658-430258(+)
chr5:430273-430873(+)
chr5:430955-431555(+)
chr5:431661-432261(+)
chr5:432539-433139(+)
chr5:433369-433969(+)
chr5:434035-434635(+)
chr5:434937-435537(+)
chr5:436308-436908(+)
chr5:437234-437834(+)
chr5:438467-439067(+)
chr5:439767-440367(+)
chr5:440431-441031(+)
chr5:440835-441435(+)
chr5:442318-442918(+)
chr5:442923-443523(+)
chr5:443403-444003(+)
chr5:443976-444576(+)
chr5:444970-445570(+)
chr5:445610-446210(+)
chr5:446351-446951(+)
chr5:446805-447405(+)
chr5:448365-448965(+)
chr5:452129-452729(+)
chr5:453057-453657(+)
chr5:454200-454800(+)
chr5:454884-455484(+)
chr5:456251-456851(+)
chr5:456868-457468(+)
chr5:458430-459030(+)
chr5:458866-459466(+)
chr5:459550-460150(+)
chr5:461390-461990(+)
chr5:462230-462830(+)
chr5:463010-463610(+)
chr5:463952-464552(+)
chr5:464685-465285(+)
chr5:465267-465867(+)
chr5:465881-466481(+)
chr5:466339-466939(+)
chr5:466847-467447(+)
chr5:467530-468130(+)
chr5:468450-469050(+)
chr5:469270-469870(+)
chr5:469691-470291(+)
chr5:470133-470733(+)
chr5:470836-471436(+)
chr5:471269-471869(+)
chr5:471915-472515(+)
chr5:472454-473054(+)
chr5:472958-473558(+)
chr5:473758-474358(+)
chr5:474807-475407(+)
chr5:475894-476494(+)
chr5:476403-477003(+)
chr5:476860-477460(+)
chr5:477423-478023(+)
chr5:477909-478509(+)
chr5:479000-479600(+)
chr5:479760-480360(+)
chr5:480635-481235(+)
chr5:481350-481950(+)
chr5:481776-482376(+)
chr5:482518-483118(+)
chr5:483337-483937(+)
chr5:483750-484350(+)
chr5:484741-485341(+)
chr5:485426-486026(+)
chr5:486040-486640(+)
chr5:488140-488740(+)
chr5:489214-489814(+)
chr5:490756-491356(+)
chr5:491702-492302(+)
chr5:492340-492940(+)
chr5:493136-493736(+)
chr5:493829-494429(+)
chr5:494675-495275(+)
chr5:496114-496714(+)
chr5:497378-497978(+)
chr5:498041-498641(+)
chr5:498709-499309(+)
chr5:499528-500128(+)
chr5:500328-500928(+)
chr5:501142-501742(+)
chr5:501801-502401(+)
chr5:502342-502942(+)
chr5:503318-503918(+)
chr5:504868-505468(+)
chr5:506038-506638(+)
chr5:507787-508387(+)
chr5:508249-508849(+)
chr5:509635-510235(+)
chr5:510184-510784(+)
chr5:511486-512086(+)
chr5:513782-514382(+)
chr5:514590-515190(+)
chr5:515225-515825(+)
chr5:516218-516818(+)
chr5:518708-519308(+)
chr5:519633-520233(+)
chr5:520491-521091(+)
chr5:520978-521578(+)
chr5:521660-522260(+)
chr5:522063-522663(+)
chr5:522941-523541(+)
chr5:523597-524197(+)
chr5:524223-524823(+)
chr5:524828-525428(+)
chr5:525361-525961(+)
chr5:525895-526495(+)
chr5:526595-527195(+)
chr5:527067-527667(+)
chr5:527506-528106(+)
chr5:528349-528949(+)
chr5:529039-529639(+)
chr5:529909-530509(+)
chr5:530476-531076(+)
chr5:531215-531815(+)
chr5:531768-532368(+)
chr5:532778-533378(+)
chr5:533335-533935(+)
chr5:534287-534887(+)
chr5:534850-535450(+)
chr5:535290-535890(+)
chr5:535909-536509(+)
chr5:537275-537875(+)
chr5:538775-539375(+)
chr5:539285-539885(+)
chr5:540063-540663(+)
chr5:540805-541405(+)
chr5:541572-542172(+)
chr5:542103-542703(+)
chr5:543389-543989(+)
chr5:543987-544587(+)
chr5:544500-545100(+)
chr5:544946-545546(+)
chr5:545730-546330(+)
chr5:546561-547161(+)
chr5:547403-548003(+)
chr5:548277-548877(+)
chr5:553866-554466(+)
chr5:554542-555142(+)
chr5:555035-555635(+)
chr5:555650-556250(+)
chr5:556096-556696(+)
chr5:556901-557501(+)
chr5:558358-558958(+)
chr5:559362-559962(+)
chr5:560690-561290(+)
chr5:561409-562009(+)
chr5:565142-565742(+)
chr5:565927-566527(+)
chr5:566728-567328(+)
chr5:568118-568718(+)
chr5:568770-569370(+)
chr5:569772-570372(+)
chr5:570696-571296(+)
chr5:572548-573148(+)
chr5:573212-573812(+)
chr5:574024-574624(+)
chr5:574940-575540(+)
chr5:577262-577862(+)
chr5:577830-578430(+)
chr5:579235-579835(+)
chr5:579978-580578(+)
chr5:581292-581892(+)
chr5:582430-583030(+)
chr5:584538-585138(+)
chr5:585525-586125(+)
chr5:586192-586792(+)
chr5:586886-587486(+)
chr5:587400-588000(+)
chr5:589525-590125(+)
chr5:590355-590955(+)
chr5:591670-592270(+)
chr5:592108-592708(+)
chr5:594387-594987(+)
chr5:595342-595942(+)
chr5:596235-596835(+)
chr5:597275-597875(+)
chr5:597889-598489(+)
chr5:598371-598971(+)
chr5:600392-600992(+)
chr5:601266-601866(+)
chr5:602052-602652(+)
chr5:602475-603075(+)
chr5:602941-603541(+)
chr5:603462-604062(+)
chr5:604458-605058(+)
chr5:604992-605592(+)
chr5:606040-606640(+)
chr5:607425-608025(+)
chr5:607908-608508(+)
chr5:608701-609301(+)
chr5:610211-610811(+)
chr5:610923-611523(+)
chr5:611604-612204(+)
chr5:612103-612703(+)
chr5:612712-613312(+)
chr5:613743-614343(+)
chr5:614340-614940(+)
chr5:615248-615848(+)
chr5:616489-617089(+)
chr5:617380-617980(+)
chr5:618870-619470(+)
chr5:619351-619951(+)
chr5:620558-621158(+)
chr5:621355-621955(+)
chr5:622394-622994(+)
chr5:623273-623873(+)
chr5:624026-624626(+)
chr5:624553-625153(+)
chr5:625530-626130(+)
chr5:626152-626752(+)
chr5:626866-627466(+)
chr5:628441-629041(+)
chr5:628849-629449(+)
chr5:633489-634089(+)
chr5:635684-636284(+)
chr5:636958-637558(+)
chr5:638727-639327(+)
chr5:639479-640079(+)
chr5:640793-641393(+)
chr5:641521-642121(+)
chr5:642553-643153(+)
chr5:643476-644076(+)
chr5:644013-644613(+)
chr5:644628-645228(+)
chr5:646417-647017(+)
chr5:648935-649535(+)
chr5:651415-652015(+)
chr5:651873-652473(+)
chr5:652740-653340(+)
chr5:653275-653875(+)
chr5:653870-654470(+)
chr5:654382-654982(+)
chr5:655430-656030(+)
chr5:657577-658177(+)
chr5:658133-658733(+)
chr5:660130-660730(+)
chr5:660533-661133(+)
chr5:661147-661747(+)
chr5:662150-662750(+)
chr5:662992-663592(+)
chr5:663656-664256(+)
chr5:664417-665017(+)
chr5:665658-666258(+)
chr5:666276-666876(+)
chr5:666931-667531(+)
chr5:669182-669782(+)
chr5:669882-670482(+)
chr5:670585-671185(+)
chr5:671044-671644(+)
chr5:671612-672212(+)
chr5:672255-672855(+)
chr5:672744-673344(+)
chr5:673277-673877(+)
chr5:673860-674460(+)
chr5:674594-675194(+)
chr5:675050-675650(+)
chr5:675538-676138(+)
chr5:676018-676618(+)
chr5:676502-677102(+)
chr5:677059-677659(+)
chr5:677466-678066(+)
chr5:678487-679087(+)
chr5:679380-679980(+)
chr5:680312-680912(+)
chr5:680760-681360(+)
chr5:681340-681940(+)
chr5:682095-682695(+)
chr5:682854-683454(+)
chr5:683592-684192(+)
chr5:684162-684762(+)
chr5:684770-685370(+)
chr5:685290-685890(+)
chr5:685830-686430(+)
chr5:687121-687721(+)
chr5:687689-688289(+)
chr5:688375-688975(+)
chr5:689200-689800(+)
chr5:690192-690792(+)
chr5:691047-691647(+)
chr5:691622-692222(+)
chr5:692144-692744(+)
chr5:692639-693239(+)
chr5:693294-693894(+)
chr5:693973-694573(+)
chr5:694965-695565(+)
chr5:695488-696088(+)
chr5:695937-696537(+)
chr5:697370-697970(+)
chr5:698435-699035(+)
chr5:706120-706720(+)
chr5:706870-707470(+)
chr5:708422-709022(+)
chr5:710230-710830(+)
chr5:711314-711914(+)
chr5:713030-713630(+)
chr5:713723-714323(+)
chr5:714434-715034(+)
chr5:715480-716080(+)
chr5:716751-717351(+)
chr5:717160-717760(+)
chr5:717970-718570(+)
chr5:719330-719930(+)
chr5:719735-720335(+)
chr5:721410-722010(+)
chr5:725997-726597(+)
chr5:727083-727683(+)
chr5:728196-728796(+)
chr5:729199-729799(+)
chr5:730270-730870(+)
chr5:732150-732750(+)
chr5:732630-733230(+)
chr5:733170-733770(+)
chr5:733610-734210(+)
chr5:734151-734751(+)
chr5:737290-737890(+)
chr5:738990-739590(+)
chr5:741790-742390(+)
chr5:742388-742988(+)
chr5:743074-743674(+)
chr5:743954-744554(+)
chr5:744590-745190(+)
chr5:745312-745912(+)
chr5:745730-746330(+)
chr5:746322-746922(+)
chr5:747439-748039(+)
chr5:748215-748815(+)
chr5:749390-749990(+)
chr5:750034-750634(+)
chr5:750590-751190(+)
chr5:751055-751655(+)
chr5:751882-752482(+)
chr5:752475-753075(+)
chr5:753063-753663(+)
chr5:753641-754241(+)
chr5:754105-754705(+)
chr5:756236-756836(+)
chr5:756907-757507(+)
chr5:757480-758080(+)
chr5:757993-758593(+)
chr5:758435-759035(+)
chr5:759051-759651(+)
chr5:759804-760404(+)
chr5:760505-761105(+)
chr5:761889-762489(+)
chr5:762436-763036(+)
chr5:765320-765920(+)
chr5:765870-766470(+)
chr5:766964-767564(+)
chr5:767550-768150(+)
chr5:769782-770382(+)
chr5:770586-771186(+)
chr5:771294-771894(+)
chr5:772300-772900(+)
chr5:773001-773601(+)
chr5:773533-774133(+)
chr5:774297-774897(+)
chr5:774988-775588(+)
chr5:775639-776239(+)
chr5:776078-776678(+)
chr5:776671-777271(+)
chr5:777344-777944(+)
chr5:777777-778377(+)
chr5:778367-778967(+)
chr5:779049-779649(+)
chr5:780005-780605(+)
chr5:780594-781194(+)
chr5:781656-782256(+)
chr5:782192-782792(+)
chr5:783135-783735(+)
chr5:783918-784518(+)
chr5:784656-785256(+)
chr5:785327-785927(+)
chr5:786835-787435(+)
chr5:787583-788183(+)
chr5:788594-789194(+)
chr5:789771-790371(+)
chr5:793978-794578(+)
chr5:794490-795090(+)
chr5:794981-795581(+)
chr5:797987-798587(+)
chr5:798760-799360(+)
chr5:801070-801670(+)
chr5:801480-802080(+)
chr5:803730-804330(+)
chr5:809375-809975(+)
chr5:811388-811988(+)
chr5:813520-814120(+)
chr5:815090-815690(+)
chr5:816372-816972(+)
chr5:817610-818210(+)
chr5:818286-818886(+)
chr5:818984-819584(+)
chr5:819564-820164(+)
chr5:820263-820863(+)
chr5:821413-822013(+)
chr5:823330-823930(+)
chr5:825554-826154(+)
chr5:827640-828240(+)
chr5:831210-831810(+)
chr5:834030-834630(+)
chr5:834490-835090(+)
chr5:835286-835886(+)
chr5:836102-836702(+)
chr5:836740-837340(+)
chr5:838538-839138(+)
chr5:839579-840179(+)
chr5:840211-840811(+)
chr5:841050-841650(+)
chr5:841704-842304(+)
chr5:842868-843468(+)
chr5:843993-844593(+)
chr5:844688-845288(+)
chr5:845281-845881(+)
chr5:846016-846616(+)
chr5:846700-847300(+)
chr5:848993-849593(+)
chr5:849646-850246(+)
chr5:850493-851093(+)
chr5:851346-851946(+)
chr5:852123-852723(+)
chr5:852681-853281(+)
chr5:853561-854161(+)
chr5:854107-854707(+)
chr5:854749-855349(+)
chr5:856070-856670(+)
chr5:856915-857515(+)
chr5:857898-858498(+)
chr5:859388-859988(+)
chr5:860035-860635(+)
chr5:860982-861582(+)
chr5:861553-862153(+)
chr5:862156-862756(+)
chr5:862934-863534(+)
chr5:863972-864572(+)
chr5:864849-865449(+)
chr5:865728-866328(+)
chr5:866290-866890(+)
chr5:867423-868023(+)
chr5:868548-869148(+)
chr5:869957-870557(+)
chr5:872087-872687(+)
chr5:873434-874034(+)
chr5:875815-876415(+)
chr5:879032-879632(+)
chr5:879446-880046(+)
chr5:881562-882162(+)
chr5:882400-883000(+)
chr5:883701-884301(+)
chr5:884674-885274(+)
chr5:885556-886156(+)
chr5:886100-886700(+)
chr5:886967-887567(+)
chr5:888661-889261(+)
chr5:891132-891732(+)
chr5:892018-892618(+)
chr5:892608-893208(+)
chr5:893183-893783(+)
chr5:893804-894404(+)
chr5:895613-896213(+)
chr5:902132-902732(+)
chr5:903054-903654(+)
chr5:905350-905950(+)
chr5:907890-908490(+)
chr5:910036-910636(+)
chr5:910693-911293(+)
chr5:911651-912251(+)
chr5:912488-913088(+)
chr5:913035-913635(+)
chr5:914190-914790(+)
chr5:915284-915884(+)
chr5:916390-916990(+)
chr5:916923-917523(+)
chr5:917450-918050(+)
chr5:918070-918670(+)
chr5:918725-919325(+)
chr5:919381-919981(+)
chr5:919815-920415(+)
chr5:920342-920942(+)
chr5:921884-922484(+)
chr5:922685-923285(+)
chr5:923425-924025(+)
chr5:924338-924938(+)
chr5:926340-926940(+)
chr5:926777-927377(+)
chr5:927262-927862(+)
chr5:927850-928450(+)
chr5:929170-929770(+)
chr5:929590-930190(+)
chr5:930900-931500(+)
chr5:932186-932786(+)
chr5:932760-933360(+)
chr5:933400-934000(+)
chr5:933982-934582(+)
chr5:934632-935232(+)
chr5:935692-936292(+)
chr5:936895-937495(+)
chr5:937353-937953(+)
chr5:937790-938390(+)
chr5:938283-938883(+)
chr5:939319-939919(+)
chr5:943465-944065(+)
chr5:943995-944595(+)
chr5:944634-945234(+)
chr5:945217-945817(+)
chr5:945621-946221(+)
chr5:946118-946718(+)
chr5:946983-947583(+)
chr5:947663-948263(+)
chr5:948237-948837(+)
chr5:948895-949495(+)
chr5:949857-950457(+)
chr5:951345-951945(+)
chr5:952337-952937(+)
chr5:953511-954111(+)
chr5:954059-954659(+)
chr5:955175-955775(+)
chr5:955947-956547(+)
chr5:956885-957485(+)
chr5:957362-957962(+)
chr5:957806-958406(+)
chr5:958853-959453(+)
chr5:959751-960351(+)
chr5:960490-961090(+)
chr5:961090-961690(+)
chr5:961798-962398(+)
chr5:962809-963409(+)
chr5:963268-963868(+)
chr5:963918-964518(+)
chr5:964541-965141(+)
chr5:966059-966659(+)
chr5:967220-967820(+)
chr5:967746-968346(+)
chr5:968930-969530(+)
chr5:969371-969971(+)
chr5:969990-970590(+)
chr5:970610-971210(+)
chr5:971570-972170(+)
chr5:972350-972950(+)
chr5:974220-974820(+)
chr5:974950-975550(+)
chr5:975466-976066(+)
chr5:976804-977404(+)
chr5:977502-978102(+)
chr5:978087-978687(+)
chr5:978678-979278(+)
chr5:979332-979932(+)
chr5:980203-980803(+)
chr5:980936-981536(+)
chr5:981441-982041(+)
chr5:982469-983069(+)
chr5:982980-983580(+)
chr5:983928-984528(+)
chr5:986330-986930(+)
chr5:986910-987510(+)
chr5:988260-988860(+)
chr5:990197-990797(+)
chr5:990691-991291(+)
chr5:991467-992067(+)
chr5:991918-992518(+)
chr5:992452-993052(+)
chr5:993492-994092(+)
chr5:994169-994769(+)
chr5:994813-995413(+)
chr5:995410-996010(+)
chr5:997082-997682(+)
chr5:998990-999590(+)
chr5:999575-1000175(+)
chr5:1000290-1000890(+)
chr5:1001637-1002237(+)
chr5:1002170-1002770(+)
chr5:1003309-1003909(+)
chr5:1003976-1004576(+)
chr5:1004638-1005238(+)
chr5:1005693-1006293(+)
chr5:1006295-1006895(+)
chr5:1006953-1007553(+)
chr5:1007357-1007957(+)
chr5:1007820-1008420(+)
chr5:1008618-1009218(+)
chr5:1009364-1009964(+)
chr5:1010083-1010683(+)
chr5:1011052-1011652(+)
chr5:1011545-1012145(+)
chr5:1011990-1012590(+)
chr5:1012608-1013208(+)
chr5:1014857-1015457(+)
chr5:1015438-1016038(+)
chr5:1016015-1016615(+)
chr5:1016690-1017290(+)
chr5:1019326-1019926(+)
chr5:1019771-1020371(+)
chr5:1020290-1020890(+)
chr5:1020815-1021415(+)
chr5:1021472-1022072(+)
chr5:1025722-1026322(+)
chr5:1026350-1026950(+)
chr5:1027220-1027820(+)
chr5:1027712-1028312(+)
chr5:1029922-1030522(+)
chr5:1030495-1031095(+)
chr5:1030926-1031526(+)
chr5:1031724-1032324(+)
chr5:1032281-1032881(+)
chr5:1033097-1033697(+)
chr5:1033682-1034282(+)
chr5:1034397-1034997(+)
chr5:1035246-1035846(+)
chr5:1036107-1036707(+)
chr5:1036993-1037593(+)
chr5:1038022-1038622(+)
chr5:1038729-1039329(+)
chr5:1039452-1040052(+)
chr5:1040510-1041110(+)
chr5:1041186-1041786(+)
chr5:1046450-1047050(+)
chr5:1048878-1049478(+)
chr5:1049384-1049984(+)
chr5:1050533-1051133(+)
chr5:1051420-1052020(+)
chr5:1052093-1052693(+)
chr5:1052621-1053221(+)
chr5:1053099-1053699(+)
chr5:1053553-1054153(+)
chr5:1053970-1054570(+)
chr5:1054371-1054971(+)
chr5:1055173-1055773(+)
chr5:1055649-1056249(+)
chr5:1056410-1057010(+)
chr5:1057450-1058050(+)
chr5:1058150-1058750(+)
chr5:1059921-1060521(+)
chr5:1060573-1061173(+)
chr5:1061950-1062550(+)
chr5:1062850-1063450(+)
chr5:1063270-1063870(+)
chr5:1063986-1064586(+)
chr5:1064746-1065346(+)
chr5:1065250-1065850(+)
chr5:1065810-1066410(+)
chr5:1066688-1067288(+)
chr5:1067553-1068153(+)
chr5:1068432-1069032(+)
chr5:1069100-1069700(+)
chr5:1073568-1074168(+)
chr5:1074553-1075153(+)
chr5:1075055-1075655(+)
chr5:1075695-1076295(+)
chr5:1076336-1076936(+)
chr5:1076960-1077560(+)
chr5:1077690-1078290(+)
chr5:1079101-1079701(+)
chr5:1080411-1081011(+)
chr5:1080970-1081570(+)
chr5:1081560-1082160(+)
chr5:1083302-1083902(+)
chr5:1084921-1085521(+)
chr5:1085466-1086066(+)
chr5:1086058-1086658(+)
chr5:1087090-1087690(+)
chr5:1087490-1088090(+)
chr5:1088760-1089360(+)
chr5:1089190-1089790(+)
chr5:1089594-1090194(+)
chr5:1090501-1091101(+)
chr5:1091872-1092472(+)
chr5:1093338-1093938(+)
chr5:1094779-1095379(+)
chr5:1096059-1096659(+)
chr5:1096858-1097458(+)
chr5:1097529-1098129(+)
chr5:1098008-1098608(+)
chr5:1098740-1099340(+)
chr5:1099431-1100031(+)
chr5:1099978-1100578(+)
chr5:1100874-1101474(+)
chr5:1101897-1102497(+)
chr5:1102326-1102926(+)
chr5:1103101-1103701(+)
chr5:1103718-1104318(+)
chr5:1104611-1105211(+)
chr5:1105465-1106065(+)
chr5:1105868-1106468(+)
chr5:1106945-1107545(+)
chr5:1107671-1108271(+)
chr5:1108087-1108687(+)
chr5:1108686-1109286(+)
chr5:1109895-1110495(+)
chr5:1110369-1110969(+)
chr5:1111181-1111781(+)
chr5:1111883-1112483(+)
chr5:1112971-1113571(+)
chr5:1114190-1114790(+)
chr5:1115609-1116209(+)
chr5:1116360-1116960(+)
chr5:1116796-1117396(+)
chr5:1117318-1117918(+)
chr5:1118192-1118792(+)
chr5:1118754-1119354(+)
chr5:1119400-1120000(+)
chr5:1119933-1120533(+)
chr5:1120570-1121170(+)
chr5:1121033-1121633(+)
chr5:1121581-1122181(+)
chr5:1122960-1123560(+)
chr5:1123866-1124466(+)
chr5:1124375-1124975(+)
chr5:1124976-1125576(+)
chr5:1125710-1126310(+)
chr5:1126758-1127358(+)
chr5:1127350-1127950(+)
chr5:1128093-1128693(+)
chr5:1129667-1130267(+)
chr5:1130512-1131112(+)
chr5:1131112-1131712(+)
chr5:1132093-1132693(+)
chr5:1132494-1133094(+)
chr5:1133534-1134134(+)
chr5:1134535-1135135(+)
chr5:1135295-1135895(+)
chr5:1135842-1136442(+)
chr5:1136863-1137463(+)
chr5:1137701-1138301(+)
chr5:1138209-1138809(+)
chr5:1139125-1139725(+)
chr5:1139700-1140300(+)
chr5:1140294-1140894(+)
chr5:1140795-1141395(+)
chr5:1141863-1142463(+)
chr5:1142759-1143359(+)
chr5:1143255-1143855(+)
chr5:1143669-1144269(+)
chr5:1144110-1144710(+)
chr5:1145252-1145852(+)
chr5:1145975-1146575(+)
chr5:1146583-1147183(+)
chr5:1147108-1147708(+)
chr5:1150137-1150737(+)
chr5:1151193-1151793(+)
chr5:1152174-1152774(+)
chr5:1152761-1153361(+)
chr5:1153399-1153999(+)
chr5:1155195-1155795(+)
chr5:1155642-1156242(+)
chr5:1156065-1156665(+)
chr5:1157156-1157756(+)
chr5:1158657-1159257(+)
chr5:1159070-1159670(+)
chr5:1159595-1160195(+)
chr5:1160396-1160996(+)
chr5:1161253-1161853(+)
chr5:1161899-1162499(+)
chr5:1162630-1163230(+)
chr5:1163971-1164571(+)
chr5:1165002-1165602(+)
chr5:1167689-1168289(+)
chr5:1168137-1168737(+)
chr5:1168929-1169529(+)
chr5:1169720-1170320(+)
chr5:1171336-1171936(+)
chr5:1172036-1172636(+)
chr5:1172960-1173560(+)
chr5:1174345-1174945(+)
chr5:1175330-1175930(+)
chr5:1176739-1177339(+)
chr5:1178236-1178836(+)
chr5:1178840-1179440(+)
chr5:1179274-1179874(+)
chr5:1180131-1180731(+)
chr5:1180956-1181556(+)
chr5:1181537-1182137(+)
chr5:1182894-1183494(+)
chr5:1183864-1184464(+)
chr5:1184524-1185124(+)
chr5:1185720-1186320(+)
chr5:1186487-1187087(+)
chr5:1187194-1187794(+)
chr5:1188460-1189060(+)
chr5:1190361-1190961(+)
chr5:1190899-1191499(+)
chr5:1191513-1192113(+)
chr5:1191933-1192533(+)
chr5:1192655-1193255(+)
chr5:1193403-1194003(+)
chr5:1195072-1195672(+)
chr5:1195810-1196410(+)
chr5:1196590-1197190(+)
chr5:1197318-1197918(+)
chr5:1198129-1198729(+)
chr5:1198954-1199554(+)
chr5:1199913-1200513(+)
chr5:1200643-1201243(+)
chr5:1201278-1201878(+)
chr5:1201975-1202575(+)
chr5:1202806-1203406(+)
chr5:1203901-1204501(+)
chr5:1204699-1205299(+)
chr5:1205866-1206466(+)
chr5:1206961-1207561(+)
chr5:1207603-1208203(+)
chr5:1208290-1208890(+)
chr5:1209028-1209628(+)
chr5:1209851-1210451(+)
chr5:1210397-1210997(+)
chr5:1212647-1213247(+)
chr5:1213295-1213895(+)
chr5:1214820-1215420(+)
chr5:1215733-1216333(+)
chr5:1217855-1218455(+)
chr5:1218545-1219145(+)
chr5:1220480-1221080(+)
chr5:1220920-1221520(+)
chr5:1221424-1222024(+)
chr5:1222010-1222610(+)
chr5:1222746-1223346(+)
chr5:1223197-1223797(+)
chr5:1224523-1225123(+)
chr5:1225516-1226116(+)
chr5:1226172-1226772(+)
chr5:1226580-1227180(+)
chr5:1227185-1227785(+)
chr5:1227715-1228315(+)
chr5:1228982-1229582(+)
chr5:1229821-1230421(+)
chr5:1230955-1231555(+)
chr5:1231514-1232114(+)
chr5:1232765-1233365(+)
chr5:1234242-1234842(+)
chr5:1234922-1235522(+)
chr5:1235384-1235984(+)
chr5:1237603-1238203(+)
chr5:1238775-1239375(+)
chr5:1239492-1240092(+)
chr5:1240270-1240870(+)
chr5:1241111-1241711(+)
chr5:1241523-1242123(+)
chr5:1243235-1243835(+)
chr5:1243765-1244365(+)
chr5:1245013-1245613(+)
chr5:1245806-1246406(+)
chr5:1246846-1247446(+)
chr5:1247396-1247996(+)
chr5:1247913-1248513(+)
chr5:1249197-1249797(+)
chr5:1249881-1250481(+)
chr5:1250470-1251070(+)
chr5:1251700-1252300(+)
chr5:1252290-1252890(+)
chr5:1253336-1253936(+)
chr5:1255012-1255612(+)
chr5:1255498-1256098(+)
chr5:1256923-1257523(+)
chr5:1257520-1258120(+)
chr5:1258205-1258805(+)
chr5:1258670-1259270(+)
chr5:1259313-1259913(+)
chr5:1259895-1260495(+)
chr5:1262384-1262984(+)
chr5:1263790-1264390(+)
chr5:1264556-1265156(+)
chr5:1265325-1265925(+)
chr5:1265978-1266578(+)
chr5:1268511-1269111(+)
chr5:1270771-1271371(+)
chr5:1271326-1271926(+)
chr5:1272105-1272705(+)
chr5:1273858-1274458(+)
chr5:1274659-1275259(+)
chr5:1275422-1276022(+)
chr5:1276651-1277251(+)
chr5:1277138-1277738(+)
chr5:1277630-1278230(+)
chr5:1278575-1279175(+)
chr5:1279939-1280539(+)
chr5:1282152-1282752(+)
chr5:1283146-1283746(+)
chr5:1283703-1284303(+)
chr5:1284449-1285049(+)
chr5:1285147-1285747(+)
chr5:1288080-1288680(+)
chr5:1288803-1289403(+)
chr5:1290115-1290715(+)
chr5:1290828-1291428(+)
chr5:1291638-1292238(+)
chr5:1292206-1292806(+)
chr5:1294400-1295000(+)
chr5:1294954-1295554(+)
chr5:1295716-1296316(+)
chr5:1296138-1296738(+)
chr5:1296591-1297191(+)
chr5:1297183-1297783(+)
chr5:1297828-1298428(+)
chr5:1298620-1299220(+)
chr5:1299530-1300130(+)
chr5:1300795-1301395(+)
chr5:1304070-1304670(+)
chr5:1306070-1306670(+)
chr5:1312211-1312811(+)
chr5:1313019-1313619(+)
chr5:1315624-1316224(+)
chr5:1316220-1316820(+)
chr5:1316894-1317494(+)
chr5:1317502-1318102(+)
chr5:1318095-1318695(+)
chr5:1318795-1319395(+)
chr5:1319550-1320150(+)
chr5:1319970-1320570(+)
chr5:1321090-1321690(+)
chr5:1322133-1322733(+)
chr5:1323122-1323722(+)
chr5:1324913-1325513(+)
chr5:1325863-1326463(+)
chr5:1326343-1326943(+)
chr5:1326871-1327471(+)
chr5:1327325-1327925(+)
chr5:1327735-1328335(+)
chr5:1328254-1328854(+)
chr5:1328849-1329449(+)
chr5:1329575-1330175(+)
chr5:1330514-1331114(+)
chr5:1331130-1331730(+)
chr5:1331610-1332210(+)
chr5:1332558-1333158(+)
chr5:1333336-1333936(+)
chr5:1333785-1334385(+)
chr5:1334935-1335535(+)
chr5:1335993-1336593(+)
chr5:1336984-1337584(+)
chr5:1338634-1339234(+)
chr5:1339768-1340368(+)
chr5:1340630-1341230(+)
chr5:1341905-1342505(+)
chr5:1342860-1343460(+)
chr5:1343265-1343865(+)
chr5:1344258-1344858(+)
chr5:1345037-1345637(+)
chr5:1345813-1346413(+)
chr5:1346280-1346880(+)
chr5:1347054-1347654(+)
chr5:1347601-1348201(+)
chr5:1349140-1349740(+)
chr5:1349895-1350495(+)
chr5:1351126-1351726(+)
chr5:1352407-1353007(+)
chr5:1354656-1355256(+)
chr5:1355932-1356532(+)
chr5:1356415-1357015(+)
chr5:1356904-1357504(+)
chr5:1357714-1358314(+)
chr5:1358406-1359006(+)
chr5:1359131-1359731(+)
chr5:1360405-1361005(+)
chr5:1361200-1361800(+)
chr5:1362007-1362607(+)
chr5:1362575-1363175(+)
chr5:1363161-1363761(+)
chr5:1363754-1364354(+)
chr5:1364213-1364813(+)
chr5:1365195-1365795(+)
chr5:1365806-1366406(+)
chr5:1366492-1367092(+)
chr5:1367152-1367752(+)
chr5:1368814-1369414(+)
chr5:1369389-1369989(+)
chr5:1370074-1370674(+)
chr5:1371450-1372050(+)
chr5:1374037-1374637(+)
chr5:1374639-1375239(+)
chr5:1375350-1375950(+)
chr5:1376397-1376997(+)
chr5:1376974-1377574(+)
chr5:1378895-1379495(+)
chr5:1380286-1380886(+)
chr5:1380842-1381442(+)
chr5:1381254-1381854(+)
chr5:1382241-1382841(+)
chr5:1383454-1384054(+)
chr5:1384004-1384604(+)
chr5:1384601-1385201(+)
chr5:1385722-1386322(+)
chr5:1386290-1386890(+)
chr5:1386818-1387418(+)
chr5:1387345-1387945(+)
chr5:1387844-1388444(+)
chr5:1389335-1389935(+)
chr5:1390908-1391508(+)
chr5:1391657-1392257(+)
chr5:1392780-1393380(+)
chr5:1393609-1394209(+)
chr5:1394512-1395112(+)
chr5:1395478-1396078(+)
chr5:1396128-1396728(+)
chr5:1397414-1398014(+)
chr5:1399689-1400289(+)
chr5:1400095-1400695(+)
chr5:1400698-1401298(+)
chr5:1401686-1402286(+)
chr5:1402974-1403574(+)
chr5:1404372-1404972(+)
chr5:1404977-1405577(+)
chr5:1405574-1406174(+)
chr5:1406175-1406775(+)
chr5:1406698-1407298(+)
chr5:1407214-1407814(+)
chr5:1408169-1408769(+)
chr5:1408619-1409219(+)
chr5:1409322-1409922(+)
chr5:1411145-1411745(+)
chr5:1412397-1412997(+)
chr5:1413230-1413830(+)
chr5:1413777-1414377(+)
chr5:1414387-1414987(+)
chr5:1415175-1415775(+)
chr5:1415673-1416273(+)
chr5:1416439-1417039(+)
chr5:1417837-1418437(+)
chr5:1419662-1420262(+)
chr5:1420217-1420817(+)
chr5:1420744-1421344(+)
chr5:1421994-1422594(+)
chr5:1424146-1424746(+)
chr5:1428835-1429435(+)
chr5:1429446-1430046(+)
chr5:1429960-1430560(+)
chr5:1430798-1431398(+)
chr5:1431433-1432033(+)
chr5:1432020-1432620(+)
chr5:1432530-1433130(+)
chr5:1433108-1433708(+)
chr5:1434034-1434634(+)
chr5:1435201-1435801(+)
chr5:1435839-1436439(+)
chr5:1436650-1437250(+)
chr5:1437476-1438076(+)
chr5:1438210-1438810(+)
chr5:1439230-1439830(+)
chr5:1439722-1440322(+)
chr5:1442087-1442687(+)
chr5:1443090-1443690(+)
chr5:1444071-1444671(+)
chr5:1444689-1445289(+)
chr5:1445310-1445910(+)
chr5:1445903-1446503(+)
chr5:1446480-1447080(+)
chr5:1447875-1448475(+)
chr5:1448630-1449230(+)
chr5:1450335-1450935(+)
chr5:1457810-1458410(+)
chr5:1460209-1460809(+)
chr5:1461333-1461933(+)
chr5:1462435-1463035(+)
chr5:1463262-1463862(+)
chr5:1464000-1464600(+)
chr5:1466897-1467497(+)
chr5:1467712-1468312(+)
chr5:1468261-1468861(+)
chr5:1468833-1469433(+)
chr5:1469930-1470530(+)
chr5:1470761-1471361(+)
chr5:1471637-1472237(+)
chr5:1472349-1472949(+)
chr5:1472974-1473574(+)
chr5:1474844-1475444(+)
chr5:1475610-1476210(+)
chr5:1476280-1476880(+)
chr5:1477326-1477926(+)
chr5:1478342-1478942(+)
chr5:1479585-1480185(+)
chr5:1480309-1480909(+)
chr5:1481581-1482181(+)
chr5:1482397-1482997(+)
chr5:1483177-1483777(+)
chr5:1483917-1484517(+)
chr5:1484663-1485263(+)
chr5:1485095-1485695(+)
chr5:1485728-1486328(+)
chr5:1486135-1486735(+)
chr5:1487255-1487855(+)
chr5:1488806-1489406(+)
chr5:1489265-1489865(+)
chr5:1490449-1491049(+)
chr5:1491355-1491955(+)
chr5:1492847-1493447(+)
chr5:1494156-1494756(+)
chr5:1494921-1495521(+)
chr5:1495523-1496123(+)
chr5:1497304-1497904(+)
chr5:1497941-1498541(+)
chr5:1498938-1499538(+)
chr5:1499870-1500470(+)
chr5:1500390-1500990(+)
chr5:1501457-1502057(+)
chr5:1502057-1502657(+)
chr5:1502515-1503115(+)
chr5:1503072-1503672(+)
chr5:1503603-1504203(+)
chr5:1504169-1504769(+)
chr5:1504619-1505219(+)
chr5:1505301-1505901(+)
chr5:1505930-1506530(+)
chr5:1506843-1507443(+)
chr5:1507461-1508061(+)
chr5:1508065-1508665(+)
chr5:1508685-1509285(+)
chr5:1510028-1510628(+)
chr5:1510608-1511208(+)
chr5:1511057-1511657(+)
chr5:1511866-1512466(+)
chr5:1513080-1513680(+)
chr5:1513630-1514230(+)
chr5:1514154-1514754(+)
chr5:1514739-1515339(+)
chr5:1515372-1515972(+)
chr5:1516176-1516776(+)
chr5:1516923-1517523(+)
chr5:1517829-1518429(+)
chr5:1518624-1519224(+)
chr5:1519560-1520160(+)
chr5:1520270-1520870(+)
chr5:1521150-1521750(+)
chr5:1521946-1522546(+)
chr5:1522369-1522969(+)
chr5:1523004-1523604(+)
chr5:1523884-1524484(+)
chr5:1524450-1525050(+)
chr5:1524946-1525546(+)
chr5:1525618-1526218(+)
chr5:1526190-1526790(+)
chr5:1526914-1527514(+)
chr5:1527526-1528126(+)
chr5:1527970-1528570(+)
chr5:1528530-1529130(+)
chr5:1529190-1529790(+)
chr5:1530014-1530614(+)
chr5:1532430-1533030(+)
chr5:1533550-1534150(+)
chr5:1535652-1536252(+)
chr5:1536334-1536934(+)
chr5:1536867-1537467(+)
chr5:1537780-1538380(+)
chr5:1538334-1538934(+)
chr5:1539125-1539725(+)
chr5:1539626-1540226(+)
chr5:1540153-1540753(+)
chr5:1540670-1541270(+)
chr5:1541216-1541816(+)
chr5:1541835-1542435(+)
chr5:1542754-1543354(+)
chr5:1543285-1543885(+)
chr5:1543938-1544538(+)
chr5:1544466-1545066(+)
chr5:1545003-1545603(+)
chr5:1545775-1546375(+)
chr5:1546523-1547123(+)
chr5:1547420-1548020(+)
chr5:1548190-1548790(+)
chr5:1548956-1549556(+)
chr5:1549579-1550179(+)
chr5:1550217-1550817(+)
chr5:1550644-1551244(+)
chr5:1551490-1552090(+)
chr5:1551935-1552535(+)
chr5:1552664-1553264(+)
chr5:1553446-1554046(+)
chr5:1553950-1554550(+)
chr5:1554534-1555134(+)
chr5:1555339-1555939(+)
chr5:1555892-1556492(+)
chr5:1556315-1556915(+)
chr5:1557009-1557609(+)
chr5:1557758-1558358(+)
chr5:1558310-1558910(+)
chr5:1558955-1559555(+)
chr5:1559390-1559990(+)
chr5:1563166-1563766(+)
chr5:1563702-1564302(+)
chr5:1564118-1564718(+)
chr5:1565051-1565651(+)
chr5:1565952-1566552(+)
chr5:1566565-1567165(+)
chr5:1567950-1568550(+)
chr5:1568471-1569071(+)
chr5:1570393-1570993(+)
chr5:1571016-1571616(+)
chr5:1573214-1573814(+)
chr5:1573750-1574350(+)
chr5:1575614-1576214(+)
chr5:1576086-1576686(+)
chr5:1576738-1577338(+)
chr5:1581030-1581630(+)
chr5:1582870-1583470(+)
chr5:1583469-1584069(+)
chr5:1587770-1588370(+)
chr5:1588281-1588881(+)
chr5:1593394-1593994(+)
chr5:1594298-1594898(+)
chr5:1594812-1595412(+)
chr5:1595550-1596150(+)
chr5:1596435-1597035(+)
chr5:1597081-1597681(+)
chr5:1598947-1599547(+)
chr5:1599434-1600034(+)
chr5:1601080-1601680(+)
chr5:1601573-1602173(+)
chr5:1603530-1604130(+)
chr5:1604043-1604643(+)
chr5:1604997-1605597(+)
chr5:1605418-1606018(+)
chr5:1606408-1607008(+)
chr5:1606861-1607461(+)
chr5:1607380-1607980(+)
chr5:1607875-1608475(+)
chr5:1608308-1608908(+)
chr5:1609196-1609796(+)
chr5:1609816-1610416(+)
chr5:1612955-1613555(+)
chr5:1614672-1615272(+)
chr5:1619622-1620222(+)
chr5:1627649-1628249(+)
chr5:1631795-1632395(+)
chr5:1632195-1632795(+)
chr5:1633844-1634444(+)
chr5:1634836-1635436(+)
chr5:1635425-1636025(+)
chr5:1636225-1636825(+)
chr5:1636930-1637530(+)
chr5:1637615-1638215(+)
chr5:1638253-1638853(+)
chr5:1638921-1639521(+)
chr5:1639811-1640411(+)
chr5:1640414-1641014(+)
chr5:1641542-1642142(+)
chr5:1642615-1643215(+)
chr5:1643588-1644188(+)
chr5:1644204-1644804(+)
chr5:1644908-1645508(+)
chr5:1648829-1649429(+)
chr5:1649329-1649929(+)
chr5:1650603-1651203(+)
chr5:1651360-1651960(+)
chr5:1651930-1652530(+)
chr5:1652866-1653466(+)
chr5:1653426-1654026(+)
chr5:1654076-1654676(+)
chr5:1654680-1655280(+)
chr5:1655183-1655783(+)
chr5:1656044-1656644(+)
chr5:1656756-1657356(+)
chr5:1657476-1658076(+)
chr5:1658696-1659296(+)
chr5:1659260-1659860(+)
chr5:1659806-1660406(+)
chr5:1660508-1661108(+)
chr5:1661290-1661890(+)
chr5:1661963-1662563(+)
chr5:1662490-1663090(+)
chr5:1663181-1663781(+)
chr5:1663827-1664427(+)
chr5:1664538-1665138(+)
chr5:1665178-1665778(+)
chr5:1665776-1666376(+)
chr5:1666203-1666803(+)
chr5:1667200-1667800(+)
chr5:1667654-1668254(+)
chr5:1668226-1668826(+)
chr5:1668850-1669450(+)
chr5:1669390-1669990(+)
chr5:1669890-1670490(+)
chr5:1670365-1670965(+)
chr5:1671858-1672458(+)
chr5:1672428-1673028(+)
chr5:1673272-1673872(+)
chr5:1676875-1677475(+)
chr5:1679400-1680000(+)
chr5:1681550-1682150(+)
chr5:1681963-1682563(+)
chr5:1685100-1685700(+)
chr5:1685530-1686130(+)
chr5:1686315-1686915(+)
chr5:1689590-1690190(+)
chr5:1692400-1693000(+)
chr5:1698319-1698919(+)
chr5:1699291-1699891(+)
chr5:1701110-1701710(+)
chr5:1701901-1702501(+)
chr5:1702307-1702907(+)
chr5:1703140-1703740(+)
chr5:1703561-1704161(+)
chr5:1704273-1704873(+)
chr5:1704739-1705339(+)
chr5:1706062-1706662(+)
chr5:1706982-1707582(+)
chr5:1707468-1708068(+)
chr5:1708270-1708870(+)
chr5:1708700-1709300(+)
chr5:1709159-1709759(+)
chr5:1717675-1718275(+)
chr5:1718687-1719287(+)
chr5:1719620-1720220(+)
chr5:1720310-1720910(+)
chr5:1720810-1721410(+)
chr5:1721630-1722230(+)
chr5:1722872-1723472(+)
chr5:1723439-1724039(+)
chr5:1724015-1724615(+)
chr5:1724494-1725094(+)
chr5:1725160-1725760(+)
chr5:1725707-1726307(+)
chr5:1726130-1726730(+)
chr5:1726793-1727393(+)
chr5:1727573-1728173(+)
chr5:1728166-1728766(+)
chr5:1728844-1729444(+)
chr5:1729575-1730175(+)
chr5:1730165-1730765(+)
chr5:1730624-1731224(+)
chr5:1731114-1731714(+)
chr5:1731841-1732441(+)
chr5:1732447-1733047(+)
chr5:1733012-1733612(+)
chr5:1733630-1734230(+)
chr5:1734055-1734655(+)
chr5:1734478-1735078(+)
chr5:1734970-1735570(+)
chr5:1735443-1736043(+)
chr5:1736001-1736601(+)
chr5:1736468-1737068(+)
chr5:1737129-1737729(+)
chr5:1737826-1738426(+)
chr5:1742566-1743166(+)
chr5:1745324-1745924(+)
chr5:1746529-1747129(+)
chr5:1748396-1748996(+)
chr5:1749277-1749877(+)
chr5:1750250-1750850(+)
chr5:1750912-1751512(+)
chr5:1751592-1752192(+)
chr5:1752370-1752970(+)
chr5:1753030-1753630(+)
chr5:1754006-1754606(+)
chr5:1754657-1755257(+)
chr5:1755798-1756398(+)
chr5:1756516-1757116(+)
chr5:1757303-1757903(+)
chr5:1759381-1759981(+)
chr5:1760827-1761427(+)
chr5:1762167-1762767(+)
chr5:1762815-1763415(+)
chr5:1763619-1764219(+)
chr5:1764254-1764854(+)
chr5:1764670-1765270(+)
chr5:1765073-1765673(+)
chr5:1765910-1766510(+)
chr5:1766501-1767101(+)
chr5:1767977-1768577(+)
chr5:1768395-1768995(+)
chr5:1769219-1769819(+)
chr5:1769725-1770325(+)
chr5:1770413-1771013(+)
chr5:1771271-1771871(+)
chr5:1772014-1772614(+)
chr5:1772709-1773309(+)
chr5:1776315-1776915(+)
chr5:1777375-1777975(+)
chr5:1778277-1778877(+)
chr5:1779779-1780379(+)
chr5:1780591-1781191(+)
chr5:1781010-1781610(+)
chr5:1781770-1782370(+)
chr5:1782565-1783165(+)
chr5:1783166-1783766(+)
chr5:1784943-1785543(+)
chr5:1786031-1786631(+)
chr5:1787096-1787696(+)
chr5:1788861-1789461(+)
chr5:1789403-1790003(+)
chr5:1789958-1790558(+)
chr5:1790666-1791266(+)
chr5:1792801-1793401(+)
chr5:1793289-1793889(+)
chr5:1794502-1795102(+)
chr5:1795073-1795673(+)
chr5:1795734-1796334(+)
chr5:1797790-1798390(+)
chr5:1799186-1799786(+)
chr5:1799732-1800332(+)
chr5:1800444-1801044(+)
chr5:1801114-1801714(+)
chr5:1801668-1802268(+)
chr5:1804133-1804733(+)
chr5:1806655-1807255(+)
chr5:1807070-1807670(+)
chr5:1808461-1809061(+)
chr5:1809463-1810063(+)
chr5:1810093-1810693(+)
chr5:1812884-1813484(+)
chr5:1813502-1814102(+)
chr5:1815993-1816593(+)
chr5:1817624-1818224(+)
chr5:1818786-1819386(+)
chr5:1819450-1820050(+)
chr5:1820328-1820928(+)
chr5:1823630-1824230(+)
chr5:1824375-1824975(+)
chr5:1824964-1825564(+)
chr5:1825450-1826050(+)
chr5:1826402-1827002(+)
chr5:1826900-1827500(+)
chr5:1827892-1828492(+)
chr5:1828470-1829070(+)
chr5:1830570-1831170(+)
chr5:1831010-1831610(+)
chr5:1831671-1832271(+)
chr5:1832165-1832765(+)
chr5:1832675-1833275(+)
chr5:1833873-1834473(+)
chr5:1834332-1834932(+)
chr5:1835007-1835607(+)
chr5:1836442-1837042(+)
chr5:1836970-1837570(+)
chr5:1837456-1838056(+)
chr5:1838995-1839595(+)
chr5:1840092-1840692(+)
chr5:1840713-1841313(+)
chr5:1841234-1841834(+)
chr5:1842461-1843061(+)
chr5:1843850-1844450(+)
chr5:1846110-1846710(+)
chr5:1847087-1847687(+)
chr5:1847748-1848348(+)
chr5:1848838-1849438(+)
chr5:1849440-1850040(+)
chr5:1850132-1850732(+)
chr5:1850845-1851445(+)
chr5:1851348-1851948(+)
chr5:1852187-1852787(+)
chr5:1853625-1854225(+)
chr5:1854850-1855450(+)
chr5:1855405-1856005(+)
chr5:1856200-1856800(+)
chr5:1856951-1857551(+)
chr5:1858455-1859055(+)
chr5:1859105-1859705(+)
chr5:1859954-1860554(+)
chr5:1860391-1860991(+)
chr5:1861044-1861644(+)
chr5:1861830-1862430(+)
chr5:1862653-1863253(+)
chr5:1863307-1863907(+)
chr5:1864065-1864665(+)
chr5:1864974-1865574(+)
chr5:1865935-1866535(+)
chr5:1867378-1867978(+)
chr5:1868311-1868911(+)
chr5:1868750-1869350(+)
chr5:1869218-1869818(+)
chr5:1871336-1871936(+)
chr5:1871887-1872487(+)
chr5:1872393-1872993(+)
chr5:1873271-1873871(+)
chr5:1873745-1874345(+)
chr5:1874392-1874992(+)
chr5:1874828-1875428(+)
chr5:1875375-1875975(+)
chr5:1876036-1876636(+)
chr5:1876538-1877138(+)
chr5:1877316-1877916(+)
chr5:1877773-1878373(+)
chr5:1878369-1878969(+)
chr5:1879535-1880135(+)
chr5:1880590-1881190(+)
chr5:1881171-1881771(+)
chr5:1881918-1882518(+)
chr5:1882676-1883276(+)
chr5:1883494-1884094(+)
chr5:1884217-1884817(+)
chr5:1884680-1885280(+)
chr5:1885187-1885787(+)
chr5:1885778-1886378(+)
chr5:1886377-1886977(+)
chr5:1887037-1887637(+)
chr5:1887463-1888063(+)
chr5:1888887-1889487(+)
chr5:1889596-1890196(+)
chr5:1890268-1890868(+)
chr5:1892145-1892745(+)
chr5:1892645-1893245(+)
chr5:1893183-1893783(+)
chr5:1894250-1894850(+)
chr5:1895702-1896302(+)
chr5:1896788-1897388(+)
chr5:1897320-1897920(+)
chr5:1897917-1898517(+)
chr5:1901025-1901625(+)
chr5:1901850-1902450(+)
chr5:1903390-1903990(+)
chr5:1904450-1905050(+)
chr5:1905035-1905635(+)
chr5:1906530-1907130(+)
chr5:1909586-1910186(+)
chr5:1910202-1910802(+)
chr5:1910901-1911501(+)
chr5:1911564-1912164(+)
chr5:1912960-1913560(+)
chr5:1915389-1915989(+)
chr5:1915917-1916517(+)
chr5:1916531-1917131(+)
chr5:1917855-1918455(+)
chr5:1918559-1919159(+)
chr5:1919197-1919797(+)
chr5:1919758-1920358(+)
chr5:1921730-1922330(+)
chr5:1922738-1923338(+)
chr5:1923509-1924109(+)
chr5:1925292-1925892(+)
chr5:1926244-1926844(+)
chr5:1927742-1928342(+)
chr5:1928742-1929342(+)
chr5:1929570-1930170(+)
chr5:1929995-1930595(+)
chr5:1930547-1931147(+)
chr5:1931065-1931665(+)
chr5:1931636-1932236(+)
chr5:1933420-1934020(+)
chr5:1933961-1934561(+)
chr5:1934935-1935535(+)
chr5:1936395-1936995(+)
chr5:1936930-1937530(+)
chr5:1937755-1938355(+)
chr5:1938567-1939167(+)
chr5:1939089-1939689(+)
chr5:1939630-1940230(+)
chr5:1940330-1940930(+)
chr5:1941775-1942375(+)
chr5:1942257-1942857(+)
chr5:1943750-1944350(+)
chr5:1944346-1944946(+)
chr5:1945393-1945993(+)
chr5:1946320-1946920(+)
chr5:1946746-1947346(+)
chr5:1948112-1948712(+)
chr5:1948748-1949348(+)
chr5:1949170-1949770(+)
chr5:1949740-1950340(+)
chr5:1950633-1951233(+)
chr5:1951344-1951944(+)
chr5:1951910-1952510(+)
chr5:1952545-1953145(+)
chr5:1953763-1954363(+)
chr5:1955731-1956331(+)
chr5:1956153-1956753(+)
chr5:1957515-1958115(+)
chr5:1958090-1958690(+)
chr5:1959360-1959960(+)
chr5:1959981-1960581(+)
chr5:1960955-1961555(+)
chr5:1961421-1962021(+)
chr5:1962150-1962750(+)
chr5:1962618-1963218(+)
chr5:1963150-1963750(+)
chr5:1965075-1965675(+)
chr5:1965881-1966481(+)
chr5:1966450-1967050(+)
chr5:1967845-1968445(+)
chr5:1972292-1972892(+)
chr5:1973733-1974333(+)
chr5:1974580-1975180(+)
chr5:1975260-1975860(+)
chr5:1975904-1976504(+)
chr5:1979770-1980370(+)
chr5:1981575-1982175(+)
chr5:1982995-1983595(+)
chr5:1983400-1984000(+)
chr5:1983935-1984535(+)
chr5:1987690-1988290(+)
chr5:1994510-1995110(+)
chr5:1997650-1998250(+)
chr5:1998110-1998710(+)
chr5:1998848-1999448(+)
chr5:2001309-2001909(+)
chr5:2002314-2002914(+)
chr5:2002810-2003410(+)
chr5:2003340-2003940(+)
chr5:2004130-2004730(+)
chr5:2005145-2005745(+)
chr5:2005680-2006280(+)
chr5:2006219-2006819(+)
chr5:2006871-2007471(+)
chr5:2007958-2008558(+)
chr5:2008750-2009350(+)
chr5:2009278-2009878(+)
chr5:2010746-2011346(+)
chr5:2011677-2012277(+)
chr5:2013438-2014038(+)
chr5:2014159-2014759(+)
chr5:2015138-2015738(+)
chr5:2017613-2018213(+)
chr5:2018480-2019080(+)
chr5:2020085-2020685(+)
chr5:2020830-2021430(+)
chr5:2023248-2023848(+)
chr5:2025229-2025829(+)
chr5:2029269-2029869(+)
chr5:2030182-2030782(+)
chr5:2030615-2031215(+)
chr5:2032479-2033079(+)
chr5:2035952-2036552(+)
chr5:2038519-2039119(+)
chr5:2039145-2039745(+)
chr5:2045330-2045930(+)
chr5:2047530-2048130(+)
chr5:2048245-2048845(+)
chr5:2048673-2049273(+)
chr5:2051135-2051735(+)
chr5:2051942-2052542(+)
chr5:2052700-2053300(+)
chr5:2059050-2059650(+)
chr5:2060320-2060920(+)
chr5:2066436-2067036(+)
chr5:2067211-2067811(+)
chr5:2067788-2068388(+)
chr5:2068492-2069092(+)
chr5:2069460-2070060(+)
chr5:2070235-2070835(+)
chr5:2070785-2071385(+)
chr5:2074312-2074912(+)
chr5:2074960-2075560(+)
chr5:2075666-2076266(+)
chr5:2076430-2077030(+)
chr5:2078314-2078914(+)
chr5:2079770-2080370(+)
chr5:2081550-2082150(+)
chr5:2082590-2083190(+)
chr5:2086960-2087560(+)
chr5:2087611-2088211(+)
chr5:2091889-2092489(+)
chr5:2092295-2092895(+)
chr5:2092930-2093530(+)
chr5:2093845-2094445(+)
chr5:2094374-2094974(+)
chr5:2095004-2095604(+)
chr5:2096756-2097356(+)
chr5:2099052-2099652(+)
chr5:2099727-2100327(+)
chr5:2100230-2100830(+)
chr5:2101250-2101850(+)
chr5:2101677-2102277(+)
chr5:2102851-2103451(+)
chr5:2103456-2104056(+)
chr5:2104152-2104752(+)
chr5:2105167-2105767(+)
chr5:2109578-2110178(+)
chr5:2110242-2110842(+)
chr5:2110950-2111550(+)
chr5:2111917-2112517(+)
chr5:2112406-2113006(+)
chr5:2113681-2114281(+)
chr5:2116540-2117140(+)
chr5:2118418-2119018(+)
chr5:2119055-2119655(+)
chr5:2124258-2124858(+)
chr5:2125330-2125930(+)
chr5:2128657-2129257(+)
chr5:2129090-2129690(+)
chr5:2129566-2130166(+)
chr5:2130345-2130945(+)
chr5:2131342-2131942(+)
chr5:2132274-2132874(+)
chr5:2133085-2133685(+)
chr5:2134403-2135003(+)
chr5:2134910-2135510(+)
chr5:2135674-2136274(+)
chr5:2136980-2137580(+)
chr5:2137674-2138274(+)
chr5:2139534-2140134(+)
chr5:2140558-2141158(+)
chr5:2141790-2142390(+)
chr5:2142210-2142810(+)
chr5:2144009-2144609(+)
chr5:2145546-2146146(+)
chr5:2148053-2148653(+)
chr5:2148771-2149371(+)
chr5:2149174-2149774(+)
chr5:2150070-2150670(+)
chr5:2151291-2151891(+)
chr5:2152209-2152809(+)
chr5:2153290-2153890(+)
chr5:2154788-2155388(+)
chr5:2155590-2156190(+)
chr5:2155995-2156595(+)
chr5:2156524-2157124(+)
chr5:2157638-2158238(+)
chr5:2158119-2158719(+)
chr5:2158766-2159366(+)
chr5:2162735-2163335(+)
chr5:2163187-2163787(+)
chr5:2164031-2164631(+)
chr5:2164617-2165217(+)
chr5:2165310-2165910(+)
chr5:2165898-2166498(+)
chr5:2166771-2167371(+)
chr5:2167472-2168072(+)
chr5:2169033-2169633(+)
chr5:2169444-2170044(+)
chr5:2170214-2170814(+)
chr5:2170764-2171364(+)
chr5:2172462-2173062(+)
chr5:2173239-2173839(+)
chr5:2175108-2175708(+)
chr5:2175882-2176482(+)
chr5:2176616-2177216(+)
chr5:2178064-2178664(+)
chr5:2178544-2179144(+)
chr5:2179145-2179745(+)
chr5:2179928-2180528(+)
chr5:2181055-2181655(+)
chr5:2181663-2182263(+)
chr5:2182359-2182959(+)
chr5:2183210-2183810(+)
chr5:2183965-2184565(+)
chr5:2184665-2185265(+)
chr5:2185596-2186196(+)
chr5:2186268-2186868(+)
chr5:2186750-2187350(+)
chr5:2187215-2187815(+)
chr5:2187827-2188427(+)
chr5:2188663-2189263(+)
chr5:2189835-2190435(+)
chr5:2190410-2191010(+)
chr5:2190820-2191420(+)
chr5:2191310-2191910(+)
chr5:2191865-2192465(+)
chr5:2192820-2193420(+)
chr5:2193878-2194478(+)
chr5:2195010-2195610(+)
chr5:2195470-2196070(+)
chr5:2196050-2196650(+)
chr5:2196634-2197234(+)
chr5:2197172-2197772(+)
chr5:2197634-2198234(+)
chr5:2199810-2200410(+)
chr5:2200580-2201180(+)
chr5:2201220-2201820(+)
chr5:2201890-2202490(+)
chr5:2202560-2203160(+)
chr5:2203210-2203810(+)
chr5:2203781-2204381(+)
chr5:2204381-2204981(+)
chr5:2204890-2205490(+)
chr5:2205808-2206408(+)
chr5:2206402-2207002(+)
chr5:2206850-2207450(+)
chr5:2207949-2208549(+)
chr5:2212692-2213292(+)
chr5:2223346-2223946(+)
chr5:2225152-2225752(+)
chr5:2237830-2238430(+)
chr5:2239223-2239823(+)
chr5:2240010-2240610(+)
chr5:2240970-2241570(+)
chr5:2241840-2242440(+)
chr5:2242691-2243291(+)
chr5:2251150-2251750(+)
chr5:2253209-2253809(+)
chr5:2253795-2254395(+)
chr5:2254434-2255034(+)
chr5:2255310-2255910(+)
chr5:2256826-2257426(+)
chr5:2258277-2258877(+)
chr5:2259590-2260190(+)
chr5:2260170-2260770(+)
chr5:2261790-2262390(+)
chr5:2263543-2264143(+)
chr5:2265795-2266395(+)
chr5:2266702-2267302(+)
chr5:2269230-2269830(+)
chr5:2269639-2270239(+)
chr5:2270057-2270657(+)
chr5:2270496-2271096(+)
chr5:2271314-2271914(+)
chr5:2272015-2272615(+)
chr5:2272730-2273330(+)
chr5:2274665-2275265(+)
chr5:2276467-2277067(+)
chr5:2276910-2277510(+)
chr5:2277715-2278315(+)
chr5:2279220-2279820(+)
chr5:2280875-2281475(+)
chr5:2281950-2282550(+)
chr5:2282804-2283404(+)
chr5:2284190-2284790(+)
chr5:2286110-2286710(+)
chr5:2288984-2289584(+)
chr5:2289990-2290590(+)
chr5:2290930-2291530(+)
chr5:2291436-2292036(+)
chr5:2291950-2292550(+)
chr5:2292957-2293557(+)
chr5:2293939-2294539(+)
chr5:2294787-2295387(+)
chr5:2295410-2296010(+)
chr5:2295880-2296480(+)
chr5:2297969-2298569(+)
chr5:2298818-2299418(+)
chr5:2299684-2300284(+)
chr5:2300522-2301122(+)
chr5:2301191-2301791(+)
chr5:2301742-2302342(+)
chr5:2302170-2302770(+)
chr5:2303440-2304040(+)
chr5:2304150-2304750(+)
chr5:2306910-2307510(+)
chr5:2308230-2308830(+)
chr5:2310785-2311385(+)
chr5:2311795-2312395(+)
chr5:2318770-2319370(+)
chr5:2319172-2319772(+)
chr5:2320110-2320710(+)
chr5:2320580-2321180(+)
chr5:2322275-2322875(+)
chr5:2324356-2324956(+)
chr5:2325573-2326173(+)
chr5:2326595-2327195(+)
chr5:2329794-2330394(+)
chr5:2330443-2331043(+)
chr5:2331070-2331670(+)
chr5:2333337-2333937(+)
chr5:2334669-2335269(+)
chr5:2335103-2335703(+)
chr5:2335520-2336120(+)
chr5:2336076-2336676(+)
chr5:2338720-2339320(+)
chr5:2343770-2344370(+)
chr5:2352574-2353174(+)
chr5:2353470-2354070(+)
chr5:2354350-2354950(+)
chr5:2357318-2357918(+)
chr5:2358710-2359310(+)
chr5:2359370-2359970(+)
chr5:2360150-2360750(+)
chr5:2365065-2365665(+)
chr5:2365930-2366530(+)
chr5:2366623-2367223(+)
chr5:2367480-2368080(+)
chr5:2368460-2369060(+)
chr5:2369342-2369942(+)
chr5:2369865-2370465(+)
chr5:2370426-2371026(+)
chr5:2370883-2371483(+)
chr5:2371390-2371990(+)
chr5:2371916-2372516(+)
chr5:2372565-2373165(+)
chr5:2373790-2374390(+)
chr5:2374587-2375187(+)
chr5:2375350-2375950(+)
chr5:2375963-2376563(+)
chr5:2376570-2377170(+)
chr5:2377110-2377710(+)
chr5:2377550-2378150(+)
chr5:2378200-2378800(+)
chr5:2378842-2379442(+)
chr5:2380235-2380835(+)
chr5:2381070-2381670(+)
chr5:2381843-2382443(+)
chr5:2382330-2382930(+)
chr5:2383046-2383646(+)
chr5:2383761-2384361(+)
chr5:2384404-2385004(+)
chr5:2385072-2385672(+)
chr5:2385750-2386350(+)
chr5:2386455-2387055(+)
chr5:2387279-2387879(+)
chr5:2387803-2388403(+)
chr5:2388950-2389550(+)
chr5:2389594-2390194(+)
chr5:2391033-2391633(+)
chr5:2393370-2393970(+)
chr5:2397170-2397770(+)
chr5:2398110-2398710(+)
chr5:2399080-2399680(+)
chr5:2399762-2400362(+)
chr5:2400210-2400810(+)
chr5:2400805-2401405(+)
chr5:2402065-2402665(+)
chr5:2402610-2403210(+)
chr5:2403085-2403685(+)
chr5:2404010-2404610(+)
chr5:2404650-2405250(+)
chr5:2405330-2405930(+)
chr5:2409070-2409670(+)
chr5:2409670-2410270(+)
chr5:2410420-2411020(+)
chr5:2411810-2412410(+)
chr5:2412530-2413130(+)
chr5:2413054-2413654(+)
chr5:2413530-2414130(+)
chr5:2414120-2414720(+)
chr5:2414730-2415330(+)
chr5:2415692-2416292(+)
chr5:2416190-2416790(+)
chr5:2416910-2417510(+)
chr5:2417650-2418250(+)
chr5:2418164-2418764(+)
chr5:2418569-2419169(+)
chr5:2419113-2419713(+)
chr5:2419630-2420230(+)
chr5:2420440-2421040(+)
chr5:2421210-2421810(+)
chr5:2423660-2424260(+)
chr5:2424160-2424760(+)
chr5:2425410-2426010(+)
chr5:2425810-2426410(+)
chr5:2426290-2426890(+)
chr5:2426830-2427430(+)
chr5:2427615-2428215(+)
chr5:2428022-2428622(+)
chr5:2428750-2429350(+)
chr5:2429309-2429909(+)
chr5:2429820-2430420(+)
chr5:2430483-2431083(+)
chr5:2431347-2431947(+)
chr5:2432066-2432666(+)
chr5:2432550-2433150(+)
chr5:2433051-2433651(+)
chr5:2433920-2434520(+)
chr5:2438295-2438895(+)
chr5:2439010-2439610(+)
chr5:2440210-2440810(+)
chr5:2441070-2441670(+)
chr5:2441547-2442147(+)
chr5:2442110-2442710(+)
chr5:2442540-2443140(+)
chr5:2443650-2444250(+)
chr5:2444090-2444690(+)
chr5:2445540-2446140(+)
chr5:2446690-2447290(+)
chr5:2447210-2447810(+)
chr5:2448070-2448670(+)
chr5:2448610-2449210(+)
chr5:2449620-2450220(+)
chr5:2450490-2451090(+)
chr5:2451081-2451681(+)
chr5:2451695-2452295(+)
chr5:2452410-2453010(+)
chr5:2453788-2454388(+)
chr5:2454858-2455458(+)
chr5:2455626-2456226(+)
chr5:2456280-2456880(+)
chr5:2457142-2457742(+)
chr5:2457710-2458310(+)
chr5:2458330-2458930(+)
chr5:2458851-2459451(+)
chr5:2459330-2459930(+)
chr5:2459934-2460534(+)
chr5:2460510-2461110(+)
chr5:2461310-2461910(+)
chr5:2461927-2462527(+)
chr5:2463030-2463630(+)
chr5:2464240-2464840(+)
chr5:2464975-2465575(+)
chr5:2465423-2466023(+)
chr5:2465900-2466500(+)
chr5:2466390-2466990(+)
chr5:2467088-2467688(+)
chr5:2467730-2468330(+)
chr5:2468830-2469430(+)
chr5:2469490-2470090(+)
chr5:2470030-2470630(+)
chr5:2470550-2471150(+)
chr5:2471070-2471670(+)
chr5:2471820-2472420(+)
chr5:2472883-2473483(+)
chr5:2473730-2474330(+)
chr5:2475885-2476485(+)
chr5:2477670-2478270(+)
chr5:2478540-2479140(+)
chr5:2479841-2480441(+)
chr5:2480290-2480890(+)
chr5:2480890-2481490(+)
chr5:2482860-2483460(+)
chr5:2483635-2484235(+)
chr5:2485800-2486400(+)
chr5:2488610-2489210(+)
chr5:2489420-2490020(+)
chr5:2490200-2490800(+)
chr5:2492370-2492970(+)
chr5:2493010-2493610(+)
chr5:2493490-2494090(+)
chr5:2494395-2494995(+)
chr5:2496055-2496655(+)
chr5:2496885-2497485(+)
chr5:2497855-2498455(+)
chr5:2498475-2499075(+)
chr5:2499960-2500560(+)
chr5:2505216-2505816(+)
chr5:2507790-2508390(+)
chr5:2508659-2509259(+)
chr5:2510243-2510843(+)
chr5:2511140-2511740(+)
chr5:2514393-2514993(+)
chr5:2514858-2515458(+)
chr5:2515359-2515959(+)
chr5:2516297-2516897(+)
chr5:2517039-2517639(+)
chr5:2517522-2518122(+)
chr5:2519269-2519869(+)
chr5:2520889-2521489(+)
chr5:2522392-2522992(+)
chr5:2523266-2523866(+)
chr5:2524870-2525470(+)
chr5:2525370-2525970(+)
chr5:2529950-2530550(+)
chr5:2530430-2531030(+)
chr5:2532768-2533368(+)
chr5:2534470-2535070(+)
chr5:2536500-2537100(+)
chr5:2537040-2537640(+)
chr5:2537585-2538185(+)
chr5:2538211-2538811(+)
chr5:2540960-2541560(+)
chr5:2544070-2544670(+)
chr5:2545970-2546570(+)
chr5:2546990-2547590(+)
chr5:2547710-2548310(+)
chr5:2548330-2548930(+)
chr5:2548776-2549376(+)
chr5:2549350-2549950(+)
chr5:2549885-2550485(+)
chr5:2550493-2551093(+)
chr5:2551220-2551820(+)
chr5:2552215-2552815(+)
chr5:2553610-2554210(+)
chr5:2554570-2555170(+)
chr5:2555875-2556475(+)
chr5:2557410-2558010(+)
chr5:2557950-2558550(+)
chr5:2558790-2559390(+)
chr5:2560910-2561510(+)
chr5:2561835-2562435(+)
chr5:2563071-2563671(+)
chr5:2563750-2564350(+)
chr5:2564192-2564792(+)
chr5:2564670-2565270(+)
chr5:2565200-2565800(+)
chr5:2565910-2566510(+)
chr5:2566318-2566918(+)
chr5:2566720-2567320(+)
chr5:2567570-2568170(+)
chr5:2568500-2569100(+)
chr5:2569322-2569922(+)
chr5:2570210-2570810(+)
chr5:2570821-2571421(+)
chr5:2571890-2572490(+)
chr5:2572925-2573525(+)
chr5:2573988-2574588(+)
chr5:2575396-2575996(+)
chr5:2575878-2576478(+)
chr5:2576564-2577164(+)
chr5:2578333-2578933(+)
chr5:2579187-2579787(+)
chr5:2580210-2580810(+)
chr5:2585488-2586088(+)
chr5:2587189-2587789(+)
chr5:2588890-2589490(+)
chr5:2590917-2591517(+)
chr5:2592030-2592630(+)
chr5:2592982-2593582(+)
chr5:2593630-2594230(+)
chr5:2594820-2595420(+)
chr5:2596130-2596730(+)
chr5:2600475-2601075(+)
chr5:2601630-2602230(+)
chr5:2602642-2603242(+)
chr5:2603310-2603910(+)
chr5:2605210-2605810(+)
chr5:2606270-2606870(+)
chr5:2607566-2608166(+)
chr5:2608330-2608930(+)
chr5:2609850-2610450(+)
chr5:2612530-2613130(+)
chr5:2618991-2619591(+)
chr5:2623175-2623775(+)
chr5:2624035-2624635(+)
chr5:2624470-2625070(+)
chr5:2626575-2627175(+)
chr5:2626979-2627579(+)
chr5:2627883-2628483(+)
chr5:2628465-2629065(+)
chr5:2629089-2629689(+)
chr5:2631775-2632375(+)
chr5:2633140-2633740(+)
chr5:2634003-2634603(+)
chr5:2634692-2635292(+)
chr5:2635451-2636051(+)
chr5:2636510-2637110(+)
chr5:2638578-2639178(+)
chr5:2639070-2639670(+)
chr5:2639495-2640095(+)
chr5:2640606-2641206(+)
chr5:2641877-2642477(+)
chr5:2642330-2642930(+)
chr5:2642998-2643598(+)
chr5:2644410-2645010(+)
chr5:2645215-2645815(+)
chr5:2647690-2648290(+)
chr5:2648810-2649410(+)
chr5:2651136-2651736(+)
chr5:2653270-2653870(+)
chr5:2654002-2654602(+)
chr5:2656228-2656828(+)
chr5:2658418-2659018(+)
chr5:2658937-2659537(+)
chr5:2660338-2660938(+)
chr5:2662280-2662880(+)
chr5:2662910-2663510(+)
chr5:2663643-2664243(+)
chr5:2665555-2666155(+)
chr5:2666103-2666703(+)
chr5:2668628-2669228(+)
chr5:2669974-2670574(+)
chr5:2670889-2671489(+)
chr5:2672880-2673480(+)
chr5:2673920-2674520(+)
chr5:2674468-2675068(+)
chr5:2675070-2675670(+)
chr5:2680971-2681571(+)
chr5:2685676-2686276(+)
chr5:2686255-2686855(+)
chr5:2686723-2687323(+)
chr5:2687730-2688330(+)
chr5:2688910-2689510(+)
chr5:2690290-2690890(+)
chr5:2691070-2691670(+)
chr5:2691503-2692103(+)
chr5:2694770-2695370(+)
chr5:2695467-2696067(+)
chr5:2696382-2696982(+)
chr5:2697649-2698249(+)
chr5:2698200-2698800(+)
chr5:2698650-2699250(+)
chr5:2699497-2700097(+)
chr5:2700708-2701308(+)
chr5:2701761-2702361(+)
chr5:2702497-2703097(+)
chr5:2703212-2703812(+)
chr5:2705407-2706007(+)
chr5:2708223-2708823(+)
chr5:2708819-2709419(+)
chr5:2709977-2710577(+)
chr5:2710935-2711535(+)
chr5:2711634-2712234(+)
chr5:2715063-2715663(+)
chr5:2715857-2716457(+)
chr5:2717435-2718035(+)
chr5:2719310-2719910(+)
chr5:2720324-2720924(+)
chr5:2721541-2722141(+)
chr5:2723090-2723690(+)
chr5:2723750-2724350(+)
chr5:2724410-2725010(+)
chr5:2725170-2725770(+)
chr5:2726050-2726650(+)
chr5:2727070-2727670(+)
chr5:2727544-2728144(+)
chr5:2729123-2729723(+)
chr5:2729620-2730220(+)
chr5:2730150-2730750(+)
chr5:2730750-2731350(+)
chr5:2731230-2731830(+)
chr5:2732060-2732660(+)
chr5:2732820-2733420(+)
chr5:2733630-2734230(+)
chr5:2734390-2734990(+)
chr5:2735970-2736570(+)
chr5:2736882-2737482(+)
chr5:2737460-2738060(+)
chr5:2738298-2738898(+)
chr5:2738849-2739449(+)
chr5:2739425-2740025(+)
chr5:2740137-2740737(+)
chr5:2740587-2741187(+)
chr5:2741039-2741639(+)
chr5:2741846-2742446(+)
chr5:2742350-2742950(+)
chr5:2742761-2743361(+)
chr5:2743225-2743825(+)
chr5:2743899-2744499(+)
chr5:2744559-2745159(+)
chr5:2745380-2745980(+)
chr5:2745943-2746543(+)
chr5:2746625-2747225(+)
chr5:2747612-2748212(+)
chr5:2748227-2748827(+)
chr5:2748786-2749386(+)
chr5:2749256-2749856(+)
chr5:2749678-2750278(+)
chr5:2750364-2750964(+)
chr5:2751074-2751674(+)
chr5:2751568-2752168(+)
chr5:2752030-2752630(+)
chr5:2752432-2753032(+)
chr5:2752948-2753548(+)
chr5:2753575-2754175(+)
chr5:2754076-2754676(+)
chr5:2754580-2755180(+)
chr5:2755116-2755716(+)
chr5:2755630-2756230(+)
chr5:2756190-2756790(+)
chr5:2756666-2757266(+)
chr5:2757174-2757774(+)
chr5:2757940-2758540(+)
chr5:2758610-2759210(+)
chr5:2759070-2759670(+)
chr5:2759813-2760413(+)
chr5:2761945-2762545(+)
chr5:2762850-2763450(+)
chr5:2764574-2765174(+)
chr5:2765735-2766335(+)
chr5:2771990-2772590(+)
chr5:2773235-2773835(+)
chr5:2776430-2777030(+)
chr5:2779443-2780043(+)
chr5:2780425-2781025(+)
chr5:2782670-2783270(+)
chr5:2783239-2783839(+)
chr5:2795790-2796390(+)
chr5:2797970-2798570(+)
chr5:2798699-2799299(+)
chr5:2799690-2800290(+)
chr5:2801727-2802327(+)
chr5:2802263-2802863(+)
chr5:2802797-2803397(+)
chr5:2805088-2805688(+)
chr5:2806351-2806951(+)
chr5:2808710-2809310(+)
chr5:2810644-2811244(+)
chr5:2812550-2813150(+)
chr5:2813699-2814299(+)
chr5:2817110-2817710(+)
chr5:2822370-2822970(+)
chr5:2831835-2832435(+)
chr5:2832407-2833007(+)
chr5:2833055-2833655(+)
chr5:2833611-2834211(+)
chr5:2835982-2836582(+)
chr5:2840441-2841041(+)
chr5:2841170-2841770(+)
chr5:2842420-2843020(+)
chr5:2847539-2848139(+)
chr5:2848634-2849234(+)
chr5:2851310-2851910(+)
chr5:2857880-2858480(+)
chr5:2861619-2862219(+)
chr5:2862161-2862761(+)
chr5:2862779-2863379(+)
chr5:2863791-2864391(+)
chr5:2864745-2865345(+)
chr5:2866122-2866722(+)
chr5:2866895-2867495(+)
chr5:2867760-2868360(+)
chr5:2868680-2869280(+)
chr5:2869610-2870210(+)
chr5:2870690-2871290(+)
chr5:2871360-2871960(+)
chr5:2872610-2873210(+)
chr5:2873730-2874330(+)
chr5:2874190-2874790(+)
chr5:2874765-2875365(+)
chr5:2876180-2876780(+)
chr5:2877530-2878130(+)
chr5:2878470-2879070(+)
chr5:2879759-2880359(+)
chr5:2881850-2882450(+)
chr5:2883835-2884435(+)
chr5:2884590-2885190(+)
chr5:2885401-2886001(+)
chr5:2886660-2887260(+)
chr5:2887785-2888385(+)
chr5:2888230-2888830(+)
chr5:2888676-2889276(+)
chr5:2889215-2889815(+)
chr5:2890190-2890790(+)
chr5:2890930-2891530(+)
chr5:2892070-2892670(+)
chr5:2893578-2894178(+)
chr5:2894120-2894720(+)
chr5:2894857-2895457(+)
chr5:2895540-2896140(+)
chr5:2896639-2897239(+)
chr5:2897408-2898008(+)
chr5:2900040-2900640(+)
chr5:2901520-2902120(+)
chr5:2902169-2902769(+)
chr5:2904371-2904971(+)
chr5:2907123-2907723(+)
chr5:2908130-2908730(+)
chr5:2909090-2909690(+)
chr5:2909553-2910153(+)
chr5:2914390-2914990(+)
chr5:2915001-2915601(+)
chr5:2915543-2916143(+)
chr5:2917142-2917742(+)
chr5:2917568-2918168(+)
chr5:2917985-2918585(+)
chr5:2919610-2920210(+)
chr5:2921010-2921610(+)
chr5:2928450-2929050(+)
chr5:2935680-2936280(+)
chr5:2936430-2937030(+)
chr5:2937530-2938130(+)
chr5:2940650-2941250(+)
chr5:2945445-2946045(+)
chr5:2946338-2946938(+)
chr5:2948808-2949408(+)
chr5:2951870-2952470(+)
chr5:2955382-2955982(+)
chr5:2956030-2956630(+)
chr5:2958215-2958815(+)
chr5:2960311-2960911(+)
chr5:2962310-2962910(+)
chr5:2965650-2966250(+)
chr5:2966460-2967060(+)
chr5:2968110-2968710(+)
chr5:2969850-2970450(+)
chr5:2971573-2972173(+)
chr5:2980940-2981540(+)
chr5:2981570-2982170(+)
chr5:2983592-2984192(+)
chr5:2985840-2986440(+)
chr5:2988410-2989010(+)
chr5:2989637-2990237(+)
chr5:2990570-2991170(+)
chr5:2991887-2992487(+)
chr5:2994270-2994870(+)
chr5:2995303-2995903(+)
chr5:2996174-2996774(+)
chr5:2997092-2997692(+)
chr5:2997840-2998440(+)
chr5:2998471-2999071(+)
chr5:2999570-3000170(+)
chr5:3002170-3002770(+)
chr5:3003775-3004375(+)
chr5:3008100-3008700(+)
chr5:3010550-3011150(+)
chr5:3011504-3012104(+)
chr5:3020630-3021230(+)
chr5:3023110-3023710(+)
chr5:3024806-3025406(+)
chr5:3025451-3026051(+)
chr5:3025877-3026477(+)
chr5:3026881-3027481(+)
chr5:3027889-3028489(+)
chr5:3028313-3028913(+)
chr5:3029352-3029952(+)
chr5:3030490-3031090(+)
chr5:3031873-3032473(+)
chr5:3033118-3033718(+)
chr5:3033935-3034535(+)
chr5:3036443-3037043(+)
chr5:3038670-3039270(+)
chr5:3039310-3039910(+)
chr5:3039780-3040380(+)
chr5:3041009-3041609(+)
chr5:3041630-3042230(+)
chr5:3042330-3042930(+)
chr5:3043130-3043730(+)
chr5:3044210-3044810(+)
chr5:3046530-3047130(+)
chr5:3047134-3047734(+)
chr5:3048230-3048830(+)
chr5:3048750-3049350(+)
chr5:3049210-3049810(+)
chr5:3049980-3050580(+)
chr5:3050690-3051290(+)
chr5:3051450-3052050(+)
chr5:3052090-3052690(+)
chr5:3052630-3053230(+)
chr5:3053710-3054310(+)
chr5:3054222-3054822(+)
chr5:3054630-3055230(+)
chr5:3055530-3056130(+)
chr5:3055990-3056590(+)
chr5:3056470-3057070(+)
chr5:3056953-3057553(+)
chr5:3057850-3058450(+)
chr5:3058283-3058883(+)
chr5:3058990-3059590(+)
chr5:3059450-3060050(+)
chr5:3061470-3062070(+)
chr5:3063922-3064522(+)
chr5:3065010-3065610(+)
chr5:3068383-3068983(+)
chr5:3069194-3069794(+)
chr5:3069990-3070590(+)
chr5:3075326-3075926(+)
chr5:3077250-3077850(+)
chr5:3077698-3078298(+)
chr5:3078401-3079001(+)
chr5:3079964-3080564(+)
chr5:3082730-3083330(+)
chr5:3083550-3084150(+)
chr5:3085030-3085630(+)
chr5:3086195-3086795(+)
chr5:3087210-3087810(+)
chr5:3090280-3090880(+)
chr5:3091305-3091905(+)
chr5:3092210-3092810(+)
chr5:3092638-3093238(+)
chr5:3095690-3096290(+)
chr5:3098830-3099430(+)
chr5:3100271-3100871(+)
chr5:3100695-3101295(+)
chr5:3101143-3101743(+)
chr5:3101576-3102176(+)
chr5:3102463-3103063(+)
chr5:3103283-3103883(+)
chr5:3104010-3104610(+)
chr5:3104526-3105126(+)
chr5:3105177-3105777(+)
chr5:3105582-3106182(+)
chr5:3106517-3107117(+)
chr5:3107360-3107960(+)
chr5:3108880-3109480(+)
chr5:3109655-3110255(+)
chr5:3110234-3110834(+)
chr5:3114493-3115093(+)
chr5:3116395-3116995(+)
chr5:3117149-3117749(+)
chr5:3117693-3118293(+)
chr5:3118234-3118834(+)
chr5:3119400-3120000(+)
chr5:3119995-3120595(+)
chr5:3121081-3121681(+)
chr5:3121814-3122414(+)
chr5:3122230-3122830(+)
chr5:3122992-3123592(+)
chr5:3123584-3124184(+)
chr5:3124375-3124975(+)
chr5:3124950-3125550(+)
chr5:3126770-3127370(+)
chr5:3127506-3128106(+)
chr5:3131120-3131720(+)
chr5:3134810-3135410(+)
chr5:3139579-3140179(+)
chr5:3140117-3140717(+)
chr5:3140675-3141275(+)
chr5:3141310-3141910(+)
chr5:3142503-3143103(+)
chr5:3143410-3144010(+)
chr5:3144010-3144610(+)
chr5:3148760-3149360(+)
chr5:3152650-3153250(+)
chr5:3153510-3154110(+)
chr5:3153918-3154518(+)
chr5:3154977-3155577(+)
chr5:3155490-3156090(+)
chr5:3156989-3157589(+)
chr5:3158255-3158855(+)
chr5:3160267-3160867(+)
chr5:3160980-3161580(+)
chr5:3162690-3163290(+)
chr5:3176870-3177470(+)
chr5:3179225-3179825(+)
chr5:3180095-3180695(+)
chr5:3180557-3181157(+)
chr5:3181698-3182298(+)
chr5:3182470-3183070(+)
chr5:3183195-3183795(+)
chr5:3184370-3184970(+)
chr5:3185546-3186146(+)
chr5:3186138-3186738(+)
chr5:3186797-3187397(+)
chr5:3187908-3188508(+)
chr5:3189741-3190341(+)
chr5:3192690-3193290(+)
chr5:3194161-3194761(+)
chr5:3194658-3195258(+)
chr5:3195510-3196110(+)
chr5:3196065-3196665(+)
chr5:3197288-3197888(+)
chr5:3197716-3198316(+)
chr5:3199895-3200495(+)
chr5:3201152-3201752(+)
chr5:3201555-3202155(+)
chr5:3202640-3203240(+)
chr5:3203310-3203910(+)
chr5:3209710-3210310(+)
chr5:3212921-3213521(+)
chr5:3214352-3214952(+)
chr5:3217022-3217622(+)
chr5:3217984-3218584(+)
chr5:3218778-3219378(+)
chr5:3219450-3220050(+)
chr5:3220170-3220770(+)
chr5:3220827-3221427(+)
chr5:3222330-3222930(+)
chr5:3222750-3223350(+)
chr5:3224290-3224890(+)
chr5:3225211-3225811(+)
chr5:3226166-3226766(+)
chr5:3227530-3228130(+)
chr5:3230310-3230910(+)
chr5:3231070-3231670(+)
chr5:3236077-3236677(+)
chr5:3249429-3250029(+)
chr5:3249910-3250510(+)
chr5:3250650-3251250(+)
chr5:3251816-3252416(+)
chr5:3258100-3258700(+)
chr5:3259895-3260495(+)
chr5:3265050-3265650(+)
chr5:3267780-3268380(+)
chr5:3268830-3269430(+)
chr5:3269384-3269984(+)
chr5:3269800-3270400(+)
chr5:3270730-3271330(+)
chr5:3271569-3272169(+)
chr5:3271981-3272581(+)
chr5:3275916-3276516(+)
chr5:3276876-3277476(+)
chr5:3277426-3278026(+)
chr5:3277861-3278461(+)
chr5:3278715-3279315(+)
chr5:3281790-3282390(+)
chr5:3283049-3283649(+)
chr5:3283770-3284370(+)
chr5:3286475-3287075(+)
chr5:3287252-3287852(+)
chr5:3289235-3289835(+)
chr5:3297890-3298490(+)
chr5:3300754-3301354(+)
chr5:3301255-3301855(+)
chr5:3302329-3302929(+)
chr5:3303772-3304372(+)
chr5:3305040-3305640(+)
chr5:3305598-3306198(+)
chr5:3308240-3308840(+)
chr5:3309540-3310140(+)
chr5:3310052-3310652(+)
chr5:3310793-3311393(+)
chr5:3311434-3312034(+)
chr5:3312370-3312970(+)
chr5:3313290-3313890(+)
chr5:3314935-3315535(+)
chr5:3317163-3317763(+)
chr5:3320499-3321099(+)
chr5:3323870-3324470(+)
chr5:3324533-3325133(+)
chr5:3325177-3325777(+)
chr5:3325789-3326389(+)
chr5:3326442-3327042(+)
chr5:3327466-3328066(+)
chr5:3329464-3330064(+)
chr5:3330830-3331430(+)
chr5:3331510-3332110(+)
chr5:3334665-3335265(+)
chr5:3336653-3337253(+)
chr5:3338007-3338607(+)
chr5:3339687-3340287(+)
chr5:3340353-3340953(+)
chr5:3342007-3342607(+)
chr5:3342563-3343163(+)
chr5:3343273-3343873(+)
chr5:3346395-3346995(+)
chr5:3346943-3347543(+)
chr5:3347790-3348390(+)
chr5:3348341-3348941(+)
chr5:3348910-3349510(+)
chr5:3349690-3350290(+)
chr5:3350920-3351520(+)
chr5:3351674-3352274(+)
chr5:3352614-3353214(+)
chr5:3353380-3353980(+)
chr5:3354140-3354740(+)
chr5:3354610-3355210(+)
chr5:3355170-3355770(+)
chr5:3355634-3356234(+)
chr5:3356100-3356700(+)
chr5:3356850-3357450(+)
chr5:3357256-3357856(+)
chr5:3357950-3358550(+)
chr5:3358495-3359095(+)
chr5:3359645-3360245(+)
chr5:3360236-3360836(+)
chr5:3361230-3361830(+)
chr5:3361670-3362270(+)
chr5:3362530-3363130(+)
chr5:3363190-3363790(+)
chr5:3363810-3364410(+)
chr5:3364460-3365060(+)
chr5:3364950-3365550(+)
chr5:3365690-3366290(+)
chr5:3366250-3366850(+)
chr5:3366850-3367450(+)
chr5:3371395-3371995(+)
chr5:3372300-3372900(+)
chr5:3372980-3373580(+)
chr5:3373493-3374093(+)
chr5:3374710-3375310(+)
chr5:3375590-3376190(+)
chr5:3378015-3378615(+)
chr5:3380810-3381410(+)
chr5:3381830-3382430(+)
chr5:3386151-3386751(+)
chr5:3386687-3387287(+)
chr5:3389499-3390099(+)
chr5:3390546-3391146(+)
chr5:3392393-3392993(+)
chr5:3393342-3393942(+)
chr5:3393951-3394551(+)
chr5:3394840-3395440(+)
chr5:3395285-3395885(+)
chr5:3396015-3396615(+)
chr5:3399418-3400018(+)
chr5:3412160-3412760(+)
chr5:3413010-3413610(+)
chr5:3416870-3417470(+)
chr5:3417526-3418126(+)
chr5:3420363-3420963(+)
chr5:3424910-3425510(+)
chr5:3425890-3426490(+)
chr5:3426350-3426950(+)
chr5:3426770-3427370(+)
chr5:3428388-3428988(+)
chr5:3429250-3429850(+)
chr5:3430609-3431209(+)
chr5:3431390-3431990(+)
chr5:3433777-3434377(+)
chr5:3438045-3438645(+)
chr5:3451812-3452412(+)
chr5:3452540-3453140(+)
chr5:3452970-3453570(+)
chr5:3454189-3454789(+)
chr5:3454815-3455415(+)
chr5:3456161-3456761(+)
chr5:3458089-3458689(+)
chr5:3461280-3461880(+)
chr5:3463110-3463710(+)
chr5:3463690-3464290(+)
chr5:3473610-3474210(+)
chr5:3475686-3476286(+)
chr5:3477220-3477820(+)
chr5:3481099-3481699(+)
chr5:3481870-3482470(+)
chr5:3482654-3483254(+)
chr5:3483390-3483990(+)
chr5:3484830-3485430(+)
chr5:3485270-3485870(+)
chr5:3486595-3487195(+)
chr5:3488051-3488651(+)
chr5:3489322-3489922(+)
chr5:3489800-3490400(+)
chr5:3490288-3490888(+)
chr5:3490929-3491529(+)
chr5:3491376-3491976(+)
chr5:3492090-3492690(+)
chr5:3492550-3493150(+)
chr5:3494135-3494735(+)
chr5:3501570-3502170(+)
chr5:3509236-3509836(+)
chr5:3510644-3511244(+)
chr5:3511152-3511752(+)
chr5:3512005-3512605(+)
chr5:3512867-3513467(+)
chr5:3513480-3514080(+)
chr5:3514615-3515215(+)
chr5:3515495-3516095(+)
chr5:3517371-3517971(+)
chr5:3518082-3518682(+)
chr5:3520460-3521060(+)
chr5:3521280-3521880(+)
chr5:3526659-3527259(+)
chr5:3531362-3531962(+)
chr5:3534964-3535564(+)
chr5:3535423-3536023(+)
chr5:3535834-3536434(+)
chr5:3536603-3537203(+)
chr5:3538286-3538886(+)
chr5:3538702-3539302(+)
chr5:3542231-3542831(+)
chr5:3543250-3543850(+)
chr5:3543820-3544420(+)
chr5:3546075-3546675(+)
chr5:3557431-3558031(+)
chr5:3557932-3558532(+)
chr5:3559230-3559830(+)
chr5:3561670-3562270(+)
chr5:3564158-3564758(+)
chr5:3564725-3565325(+)
chr5:3565170-3565770(+)
chr5:3569460-3570060(+)
chr5:3570410-3571010(+)
chr5:3573435-3574035(+)
chr5:3575450-3576050(+)
chr5:3580570-3581170(+)
chr5:3583870-3584470(+)
chr5:3585036-3585636(+)
chr5:3585510-3586110(+)
chr5:3586870-3587470(+)
chr5:3587600-3588200(+)
chr5:3588331-3588931(+)
chr5:3589760-3590360(+)
chr5:3590373-3590973(+)
chr5:3591018-3591618(+)
chr5:3591480-3592080(+)
chr5:3592298-3592898(+)
chr5:3592974-3593574(+)
chr5:3593444-3594044(+)
chr5:3593883-3594483(+)
chr5:3594516-3595116(+)
chr5:3595037-3595637(+)
chr5:3595578-3596178(+)
chr5:3596291-3596891(+)
chr5:3596717-3597317(+)
chr5:3597178-3597778(+)
chr5:3597712-3598312(+)
chr5:3598192-3598792(+)
chr5:3598780-3599380(+)
chr5:3599630-3600230(+)
chr5:3600174-3600774(+)
chr5:3600635-3601235(+)
chr5:3601169-3601769(+)
chr5:3601673-3602273(+)
chr5:3602152-3602752(+)
chr5:3602829-3603429(+)
chr5:3603280-3603880(+)
chr5:3604389-3604989(+)
chr5:3605160-3605760(+)
chr5:3605647-3606247(+)
chr5:3606249-3606849(+)
chr5:3606771-3607371(+)
chr5:3607701-3608301(+)
chr5:3609128-3609728(+)
chr5:3610350-3610950(+)
chr5:3612050-3612650(+)
chr5:3612674-3613274(+)
chr5:3615146-3615746(+)
chr5:3616615-3617215(+)
chr5:3618207-3618807(+)
chr5:3619623-3620223(+)
chr5:3623010-3623610(+)
chr5:3625650-3626250(+)
chr5:3627730-3628330(+)
chr5:3629335-3629935(+)
chr5:3629950-3630550(+)
chr5:3633386-3633986(+)
chr5:3634098-3634698(+)
chr5:3639207-3639807(+)
chr5:3644754-3645354(+)
chr5:3645750-3646350(+)
chr5:3648950-3649550(+)
chr5:3653230-3653830(+)
chr5:3654830-3655430(+)
chr5:3656420-3657020(+)
chr5:3657693-3658293(+)
chr5:3659350-3659950(+)
chr5:3659943-3660543(+)
chr5:3661916-3662516(+)
chr5:3662390-3662990(+)
chr5:3670830-3671430(+)
chr5:3671350-3671950(+)
chr5:3673810-3674410(+)
chr5:3674450-3675050(+)
chr5:3674915-3675515(+)
chr5:3675670-3676270(+)
chr5:3676630-3677230(+)
chr5:3680870-3681470(+)
chr5:3683635-3684235(+)
chr5:3687290-3687890(+)
chr5:3694370-3694970(+)
chr5:3694788-3695388(+)
chr5:3695850-3696450(+)
chr5:3698830-3699430(+)
chr5:3701701-3702301(+)
chr5:3702182-3702782(+)
chr5:3704691-3705291(+)
chr5:3705520-3706120(+)
chr5:3706990-3707590(+)
chr5:3709177-3709777(+)
chr5:3709852-3710452(+)
chr5:3713270-3713870(+)
chr5:3715006-3715606(+)
chr5:3717255-3717855(+)
chr5:3724460-3725060(+)
chr5:3726110-3726710(+)
chr5:3726860-3727460(+)
chr5:3729632-3730232(+)
chr5:3731110-3731710(+)
chr5:3732295-3732895(+)
chr5:3733360-3733960(+)
chr5:3733784-3734384(+)
chr5:3734638-3735238(+)
chr5:3736437-3737037(+)
chr5:3736956-3737556(+)
chr5:3737880-3738480(+)
chr5:3738410-3739010(+)
chr5:3738937-3739537(+)
chr5:3740460-3741060(+)
chr5:3741160-3741760(+)
chr5:3742848-3743448(+)
chr5:3744010-3744610(+)
chr5:3746010-3746610(+)
chr5:3747500-3748100(+)
chr5:3749701-3750301(+)
chr5:3752920-3753520(+)
chr5:3754308-3754908(+)
chr5:3754790-3755390(+)
chr5:3757690-3758290(+)
chr5:3761247-3761847(+)
chr5:3764409-3765009(+)
chr5:3767377-3767977(+)
chr5:3768000-3768600(+)
chr5:3771280-3771880(+)
chr5:3773893-3774493(+)
chr5:3777550-3778150(+)
chr5:3778125-3778725(+)
chr5:3778810-3779410(+)
chr5:3780939-3781539(+)
chr5:3786772-3787372(+)
chr5:3787628-3788228(+)
chr5:3788150-3788750(+)
chr5:3788850-3789450(+)
chr5:3789700-3790300(+)
chr5:3791973-3792573(+)
chr5:3793240-3793840(+)
chr5:3793871-3794471(+)
chr5:3794690-3795290(+)
chr5:3795704-3796304(+)
chr5:3796390-3796990(+)
chr5:3797450-3798050(+)
chr5:3801990-3802590(+)
chr5:3802595-3803195(+)
chr5:3815230-3815830(+)
chr5:3818651-3819251(+)
chr5:3819290-3819890(+)
chr5:3822180-3822780(+)
chr5:3825751-3826351(+)
chr5:3826990-3827590(+)
chr5:3827636-3828236(+)
chr5:3828195-3828795(+)
chr5:3828781-3829381(+)
chr5:3833590-3834190(+)
chr5:3834850-3835450(+)
chr5:3835394-3835994(+)
chr5:3836100-3836700(+)
chr5:3836584-3837184(+)
chr5:3837452-3838052(+)
chr5:3842850-3843450(+)
chr5:3843737-3844337(+)
chr5:3845247-3845847(+)
chr5:3850455-3851055(+)
chr5:3852403-3853003(+)
chr5:3853385-3853985(+)
chr5:3854407-3855007(+)
chr5:3856270-3856870(+)
chr5:3857430-3858030(+)
chr5:3857940-3858540(+)
chr5:3858483-3859083(+)
chr5:3859030-3859630(+)
chr5:3860630-3861230(+)
chr5:3861367-3861967(+)
chr5:3862903-3863503(+)
chr5:3864690-3865290(+)
chr5:3869000-3869600(+)
chr5:3870320-3870920(+)
chr5:3870810-3871410(+)
chr5:3871455-3872055(+)
chr5:3875180-3875780(+)
chr5:3880075-3880675(+)
chr5:3881500-3882100(+)
chr5:3883040-3883640(+)
chr5:3885568-3886168(+)
chr5:3886094-3886694(+)
chr5:3886657-3887257(+)
chr5:3887126-3887726(+)
chr5:3888385-3888985(+)
chr5:3889515-3890115(+)
chr5:3891066-3891666(+)
chr5:3892030-3892630(+)
chr5:3895275-3895875(+)
chr5:3896074-3896674(+)
chr5:3896633-3897233(+)
chr5:3898230-3898830(+)
chr5:3898994-3899594(+)
chr5:3909290-3909890(+)
chr5:3909970-3910570(+)
chr5:3911743-3912343(+)
chr5:3912664-3913264(+)
chr5:3913353-3913953(+)
chr5:3922206-3922806(+)
chr5:3923480-3924080(+)
chr5:3925120-3925720(+)
chr5:3925913-3926513(+)
chr5:3927895-3928495(+)
chr5:3931050-3931650(+)
chr5:3931896-3932496(+)
chr5:3933200-3933800(+)
chr5:3937070-3937670(+)
chr5:3944119-3944719(+)
chr5:3947170-3947770(+)
chr5:3954289-3954889(+)
chr5:3957090-3957690(+)
chr5:3958422-3959022(+)
chr5:3960170-3960770(+)
chr5:3961730-3962330(+)
chr5:3962170-3962770(+)
chr5:3963674-3964274(+)
chr5:3965955-3966555(+)
chr5:3966928-3967528(+)
chr5:3967634-3968234(+)
chr5:3980155-3980755(+)
chr5:3985011-3985611(+)
chr5:3985770-3986370(+)
chr5:3987830-3988430(+)
chr5:3988910-3989510(+)
chr5:3994130-3994730(+)
chr5:3994566-3995166(+)
chr5:3995303-3995903(+)
chr5:3996294-3996894(+)
chr5:3996938-3997538(+)
chr5:3997636-3998236(+)
chr5:3999930-4000530(+)
chr5:4001008-4001608(+)
chr5:4001710-4002310(+)
chr5:4002170-4002770(+)
chr5:4005345-4005945(+)
chr5:4005750-4006350(+)
chr5:4006332-4006932(+)
chr5:4011190-4011790(+)
chr5:4013470-4014070(+)
chr5:4014310-4014910(+)
chr5:4016040-4016640(+)
chr5:4017078-4017678(+)
chr5:4018000-4018600(+)
chr5:4019067-4019667(+)
chr5:4019852-4020452(+)
chr5:4020310-4020910(+)
chr5:4021130-4021730(+)
chr5:4022170-4022770(+)
chr5:4022970-4023570(+)
chr5:4023383-4023983(+)
chr5:4023899-4024499(+)
chr5:4025890-4026490(+)
chr5:4026950-4027550(+)
chr5:4027413-4028013(+)
chr5:4028400-4029000(+)
chr5:4028910-4029510(+)
chr5:4029420-4030020(+)
chr5:4030510-4031110(+)
chr5:4033552-4034152(+)
chr5:4038315-4038915(+)
chr5:4039280-4039880(+)
chr5:4042346-4042946(+)
chr5:4048430-4049030(+)
chr5:4050200-4050800(+)
chr5:4052895-4053495(+)
chr5:4057650-4058250(+)
chr5:4058936-4059536(+)
chr5:4065719-4066319(+)
chr5:4075170-4075770(+)
chr5:4077630-4078230(+)
chr5:4078532-4079132(+)
chr5:4079804-4080404(+)
chr5:4081280-4081880(+)
chr5:4082951-4083551(+)
chr5:4083479-4084079(+)
chr5:4083964-4084564(+)
chr5:4089130-4089730(+)
chr5:4092196-4092796(+)
chr5:4093218-4093818(+)
chr5:4093961-4094561(+)
chr5:4094486-4095086(+)
chr5:4096196-4096796(+)
chr5:4097228-4097828(+)
chr5:4098630-4099230(+)
chr5:4099418-4100018(+)
chr5:4100321-4100921(+)
chr5:4100825-4101425(+)
chr5:4101232-4101832(+)
chr5:4102094-4102694(+)
chr5:4103755-4104355(+)
chr5:4107035-4107635(+)
chr5:4111023-4111623(+)
chr5:4113460-4114060(+)
chr5:4114490-4115090(+)
chr5:4115870-4116470(+)
chr5:4116861-4117461(+)
chr5:4123670-4124270(+)
chr5:4124351-4124951(+)
chr5:4126355-4126955(+)
chr5:4128986-4129586(+)
chr5:4130390-4130990(+)
chr5:4130873-4131473(+)
chr5:4131355-4131955(+)
chr5:4131920-4132520(+)
chr5:4133130-4133730(+)
chr5:4137150-4137750(+)
chr5:4137806-4138406(+)
chr5:4138450-4139050(+)
chr5:4140570-4141170(+)
chr5:4142848-4143448(+)
chr5:4143322-4143922(+)
chr5:4144380-4144980(+)
chr5:4145090-4145690(+)
chr5:4145560-4146160(+)
chr5:4146690-4147290(+)
chr5:4150050-4150650(+)
chr5:4153330-4153930(+)
chr5:4156920-4157520(+)
chr5:4157894-4158494(+)
chr5:4159726-4160326(+)
chr5:4161260-4161860(+)
chr5:4162470-4163070(+)
chr5:4163950-4164550(+)
chr5:4166435-4167035(+)
chr5:4173470-4174070(+)
chr5:4182870-4183470(+)
chr5:4183950-4184550(+)
chr5:4188290-4188890(+)
chr5:4188740-4189340(+)
chr5:4189321-4189921(+)
chr5:4191125-4191725(+)
chr5:4191804-4192404(+)
chr5:4193090-4193690(+)
chr5:4194130-4194730(+)
chr5:4194936-4195536(+)
chr5:4195997-4196597(+)
chr5:4196737-4197337(+)
chr5:4197167-4197767(+)
chr5:4197795-4198395(+)
chr5:4198495-4199095(+)
chr5:4199271-4199871(+)
chr5:4204608-4205208(+)
chr5:4205305-4205905(+)
chr5:4206096-4206696(+)
chr5:4207513-4208113(+)
chr5:4212450-4213050(+)
chr5:4213157-4213757(+)
chr5:4214055-4214655(+)
chr5:4216150-4216750(+)
chr5:4223040-4223640(+)
chr5:4224125-4224725(+)
chr5:4224592-4225192(+)
chr5:4225115-4225715(+)
chr5:4226601-4227201(+)
chr5:4228785-4229385(+)
chr5:4229553-4230153(+)
chr5:4230134-4230734(+)
chr5:4230774-4231374(+)
chr5:4231313-4231913(+)
chr5:4233683-4234283(+)
chr5:4240180-4240780(+)
chr5:4240829-4241429(+)
chr5:4243762-4244362(+)
chr5:4244273-4244873(+)
chr5:4245478-4246078(+)
chr5:4246420-4247020(+)
chr5:4252352-4252952(+)
chr5:4255422-4256022(+)
chr5:4257715-4258315(+)
chr5:4258210-4258810(+)
chr5:4258830-4259430(+)
chr5:4259252-4259852(+)
chr5:4264220-4264820(+)
chr5:4265230-4265830(+)
chr5:4271250-4271850(+)
chr5:4272690-4273290(+)
chr5:4275121-4275721(+)
chr5:4277060-4277660(+)
chr5:4278890-4279490(+)
chr5:4279586-4280186(+)
chr5:4282510-4283110(+)
chr5:4284150-4284750(+)
chr5:4290960-4291560(+)
chr5:4293295-4293895(+)
chr5:4294428-4295028(+)
chr5:4294888-4295488(+)
chr5:4295676-4296276(+)
chr5:4296975-4297575(+)
chr5:4300580-4301180(+)
chr5:4305610-4306210(+)
chr5:4306058-4306658(+)
chr5:4307528-4308128(+)
chr5:4308135-4308735(+)
chr5:4308971-4309571(+)
chr5:4310630-4311230(+)
chr5:4311148-4311748(+)
chr5:4311990-4312590(+)
chr5:4313128-4313728(+)
chr5:4313830-4314430(+)
chr5:4316228-4316828(+)
chr5:4318065-4318665(+)
chr5:4318670-4319270(+)
chr5:4319918-4320518(+)
chr5:4332480-4333080(+)
chr5:4336410-4337010(+)
chr5:4337510-4338110(+)
chr5:4339530-4340130(+)
chr5:4340806-4341406(+)
chr5:4342330-4342930(+)
chr5:4347090-4347690(+)
chr5:4348410-4349010(+)
chr5:4349102-4349702(+)
chr5:4353215-4353815(+)
chr5:4356216-4356816(+)
chr5:4358085-4358685(+)
chr5:4358493-4359093(+)
chr5:4361798-4362398(+)
chr5:4362450-4363050(+)
chr5:4365892-4366492(+)
chr5:4366650-4367250(+)
chr5:4368510-4369110(+)
chr5:4370227-4370827(+)
chr5:4371350-4371950(+)
chr5:4372577-4373177(+)
chr5:4373081-4373681(+)
chr5:4373548-4374148(+)
chr5:4374914-4375514(+)
chr5:4375701-4376301(+)
chr5:4377910-4378510(+)
chr5:4380430-4381030(+)
chr5:4383153-4383753(+)
chr5:4383895-4384495(+)
chr5:4384624-4385224(+)
chr5:4385710-4386310(+)
chr5:4386150-4386750(+)
chr5:4387285-4387885(+)
chr5:4398770-4399370(+)
chr5:4405608-4406208(+)
chr5:4407663-4408263(+)
chr5:4408115-4408715(+)
chr5:4408530-4409130(+)
chr5:4409268-4409868(+)
chr5:4410040-4410640(+)
chr5:4411676-4412276(+)
chr5:4414051-4414651(+)
chr5:4416210-4416810(+)
chr5:4416796-4417396(+)
chr5:4417345-4417945(+)
chr5:4418195-4418795(+)
chr5:4419334-4419934(+)
chr5:4420043-4420643(+)
chr5:4420531-4421131(+)
chr5:4422024-4422624(+)
chr5:4424793-4425393(+)
chr5:4431315-4431915(+)
chr5:4434100-4434700(+)
chr5:4435175-4435775(+)
chr5:4441470-4442070(+)
chr5:4442205-4442805(+)
chr5:4447700-4448300(+)
chr5:4453588-4454188(+)
chr5:4469295-4469895(+)
chr5:4475832-4476432(+)
chr5:4477030-4477630(+)
chr5:4478480-4479080(+)
chr5:4479388-4479988(+)
chr5:4479930-4480530(+)
chr5:4480874-4481474(+)
chr5:4481570-4482170(+)
chr5:4483695-4484295(+)
chr5:4487530-4488130(+)
chr5:4493930-4494530(+)
chr5:4508825-4509425(+)
chr5:4509436-4510036(+)
chr5:4510820-4511420(+)
chr5:4511595-4512195(+)
chr5:4512035-4512635(+)
chr5:4513269-4513869(+)
chr5:4514124-4514724(+)
chr5:4515290-4515890(+)
chr5:4516329-4516929(+)
chr5:4517350-4517950(+)
chr5:4518495-4519095(+)
chr5:4519152-4519752(+)
chr5:4519770-4520370(+)
chr5:4520591-4521191(+)
chr5:4522610-4523210(+)
chr5:4529390-4529990(+)
chr5:4531190-4531790(+)
chr5:4531796-4532396(+)
chr5:4532531-4533131(+)
chr5:4533529-4534129(+)
chr5:4534470-4535070(+)
chr5:4535562-4536162(+)
chr5:4536578-4537178(+)
chr5:4537430-4538030(+)
chr5:4540140-4540740(+)
chr5:4540764-4541364(+)
chr5:4542282-4542882(+)
chr5:4542873-4543473(+)
chr5:4544263-4544863(+)
chr5:4545135-4545735(+)
chr5:4545690-4546290(+)
chr5:4547170-4547770(+)
chr5:4547750-4548350(+)
chr5:4548350-4548950(+)
chr5:4549148-4549748(+)
chr5:4550580-4551180(+)
chr5:4551028-4551628(+)
chr5:4551510-4552110(+)
chr5:4552690-4553290(+)
chr5:4553220-4553820(+)
chr5:4554015-4554615(+)
chr5:4554680-4555280(+)
chr5:4555270-4555870(+)
chr5:4555750-4556350(+)
chr5:4556410-4557010(+)
chr5:4557048-4557648(+)
chr5:4557704-4558304(+)
chr5:4560990-4561590(+)
chr5:4561402-4562002(+)
chr5:4563382-4563982(+)
chr5:4570415-4571015(+)
chr5:4571455-4572055(+)
chr5:4572521-4573121(+)
chr5:4573090-4573690(+)
chr5:4575470-4576070(+)
chr5:4576159-4576759(+)
chr5:4576974-4577574(+)
chr5:4578650-4579250(+)
chr5:4579639-4580239(+)
chr5:4580210-4580810(+)
chr5:4580790-4581390(+)
chr5:4581803-4582403(+)
chr5:4583890-4584490(+)
chr5:4584962-4585562(+)
chr5:4585610-4586210(+)
chr5:4589870-4590470(+)
chr5:4590660-4591260(+)
chr5:4595678-4596278(+)
chr5:4601690-4602290(+)
chr5:4603310-4603910(+)
chr5:4613624-4614224(+)
chr5:4614163-4614763(+)
chr5:4615330-4615930(+)
chr5:4622609-4623209(+)
chr5:4625531-4626131(+)
chr5:4627080-4627680(+)
chr5:4627947-4628547(+)
chr5:4628510-4629110(+)
chr5:4629090-4629690(+)
chr5:4630049-4630649(+)
chr5:4630870-4631470(+)
chr5:4635390-4635990(+)
chr5:4636398-4636998(+)
chr5:4637250-4637850(+)
chr5:4639410-4640010(+)
chr5:4640015-4640615(+)
chr5:4640799-4641399(+)
chr5:4641690-4642290(+)
chr5:4643231-4643831(+)
chr5:4644180-4644780(+)
chr5:4644694-4645294(+)
chr5:4646812-4647412(+)
chr5:4647430-4648030(+)
chr5:4649130-4649730(+)
chr5:4650990-4651590(+)
chr5:4651954-4652554(+)
chr5:4652795-4653395(+)
chr5:4659850-4660450(+)
chr5:4660750-4661350(+)
chr5:4661438-4662038(+)
chr5:4661877-4662477(+)
chr5:4662520-4663120(+)
chr5:4662928-4663528(+)
chr5:4663390-4663990(+)
chr5:4663865-4664465(+)
chr5:4664270-4664870(+)
chr5:4665900-4666500(+)
chr5:4668511-4669111(+)
chr5:4672360-4672960(+)
chr5:4674186-4674786(+)
chr5:4676934-4677534(+)
chr5:4679343-4679943(+)
chr5:4687135-4687735(+)
chr5:4699200-4699800(+)
chr5:4699644-4700244(+)
chr5:4700147-4700747(+)
chr5:4700843-4701443(+)
chr5:4701921-4702521(+)
chr5:4703970-4704570(+)
chr5:4704896-4705496(+)
chr5:4705840-4706440(+)
chr5:4709015-4709615(+)
chr5:4709891-4710491(+)
chr5:4713710-4714310(+)
chr5:4716862-4717462(+)
chr5:4718350-4718950(+)
chr5:4720889-4721489(+)
chr5:4725550-4726150(+)
chr5:4729790-4730390(+)
chr5:4730316-4730916(+)
chr5:4733130-4733730(+)
chr5:4733541-4734141(+)
chr5:4735290-4735890(+)
chr5:4735867-4736467(+)
chr5:4736871-4737471(+)
chr5:4737850-4738450(+)
chr5:4740006-4740606(+)
chr5:4744320-4744920(+)
chr5:4745130-4745730(+)
chr5:4752710-4753310(+)
chr5:4758732-4759332(+)
chr5:4764625-4765225(+)
chr5:4766090-4766690(+)
chr5:4772619-4773219(+)
chr5:4776670-4777270(+)
chr5:4777397-4777997(+)
chr5:4778230-4778830(+)
chr5:4780800-4781400(+)
chr5:4781328-4781928(+)
chr5:4784390-4784990(+)
chr5:4790830-4791430(+)
chr5:4795575-4796175(+)
chr5:4797463-4798063(+)
chr5:4800430-4801030(+)
chr5:4801486-4802086(+)
chr5:4802049-4802649(+)
chr5:4803900-4804500(+)
chr5:4804731-4805331(+)
chr5:4806950-4807550(+)
chr5:4807610-4808210(+)
chr5:4810470-4811070(+)
chr5:4816340-4816940(+)
chr5:4817735-4818335(+)
chr5:4822595-4823195(+)
chr5:4825810-4826410(+)
chr5:4826632-4827232(+)
chr5:4827450-4828050(+)
chr5:4830670-4831270(+)
chr5:4831382-4831982(+)
chr5:4832460-4833060(+)
chr5:4833400-4834000(+)
chr5:4834230-4834830(+)
chr5:4834810-4835410(+)
chr5:4837576-4838176(+)
chr5:4841130-4841730(+)
chr5:4841835-4842435(+)
chr5:4843315-4843915(+)
chr5:4847865-4848465(+)
chr5:4855023-4855623(+)
chr5:4855837-4856437(+)
chr5:4857796-4858396(+)
chr5:4859240-4859840(+)
chr5:4860095-4860695(+)
chr5:4860570-4861170(+)
chr5:4861870-4862470(+)
chr5:4862531-4863131(+)
chr5:4864070-4864670(+)
chr5:4866128-4866728(+)
chr5:4866879-4867479(+)
chr5:4868150-4868750(+)
chr5:4872210-4872810(+)
chr5:4873690-4874290(+)
chr5:4875290-4875890(+)
chr5:4879712-4880312(+)
chr5:4880385-4880985(+)
chr5:4881100-4881700(+)
chr5:4881687-4882287(+)
chr5:4882239-4882839(+)
chr5:4883353-4883953(+)
chr5:4884350-4884950(+)
chr5:4893080-4893680(+)
chr5:4899995-4900595(+)
chr5:4901303-4901903(+)
chr5:4901904-4902504(+)
chr5:4905936-4906536(+)
chr5:4906806-4907406(+)
chr5:4907540-4908140(+)
chr5:4909130-4909730(+)
chr5:4910330-4910930(+)
chr5:4911920-4912520(+)
chr5:4913880-4914480(+)
chr5:4921084-4921684(+)
chr5:4921659-4922259(+)
chr5:4922490-4923090(+)
chr5:4923556-4924156(+)
chr5:4924579-4925179(+)
chr5:4927000-4927600(+)
chr5:4928410-4929010(+)
chr5:4929365-4929965(+)
chr5:4929925-4930525(+)
chr5:4930858-4931458(+)
chr5:4933010-4933610(+)
chr5:4939042-4939642(+)
chr5:4941120-4941720(+)
chr5:4942261-4942861(+)
chr5:4942785-4943385(+)
chr5:4944160-4944760(+)
chr5:4944681-4945281(+)
chr5:4945295-4945895(+)
chr5:4947880-4948480(+)
chr5:4948510-4949110(+)
chr5:4949130-4949730(+)
chr5:4950230-4950830(+)
chr5:4951155-4951755(+)
chr5:4952650-4953250(+)
chr5:4953580-4954180(+)
chr5:4954211-4954811(+)
chr5:4958790-4959390(+)
chr5:4960050-4960650(+)
chr5:4962790-4963390(+)
chr5:4963370-4963970(+)
chr5:4968369-4968969(+)
chr5:4969340-4969940(+)
chr5:4970172-4970772(+)
chr5:4976272-4976872(+)
chr5:4976879-4977479(+)
chr5:4977417-4978017(+)
chr5:4980190-4980790(+)
chr5:4980834-4981434(+)
chr5:4981570-4982170(+)
chr5:4982310-4982910(+)
chr5:4983680-4984280(+)
chr5:4984415-4985015(+)
chr5:4985010-4985610(+)
chr5:4987321-4987921(+)
chr5:4989152-4989752(+)
chr5:4990050-4990650(+)
chr5:4990569-4991169(+)
chr5:4991350-4991950(+)
chr5:4992000-4992600(+)
chr5:4993083-4993683(+)
chr5:4993510-4994110(+)
chr5:4994941-4995541(+)
chr5:5005330-5005930(+)
chr5:5007075-5007675(+)
chr5:5009280-5009880(+)
chr5:5010075-5010675(+)
chr5:5011200-5011800(+)
chr5:5013510-5014110(+)
chr5:5014793-5015393(+)
chr5:5015220-5015820(+)
chr5:5018364-5018964(+)
chr5:5020878-5021478(+)
chr5:5021290-5021890(+)
chr5:5024972-5025572(+)
chr5:5025787-5026387(+)
chr5:5026379-5026979(+)
chr5:5033290-5033890(+)
chr5:5034635-5035235(+)
chr5:5040786-5041386(+)
chr5:5042753-5043353(+)
chr5:5043813-5044413(+)
chr5:5044309-5044909(+)
chr5:5045810-5046410(+)
chr5:5048170-5048770(+)
chr5:5050845-5051445(+)
chr5:5055320-5055920(+)
chr5:5057262-5057862(+)
chr5:5061830-5062430(+)
chr5:5062530-5063130(+)
chr5:5063637-5064237(+)
chr5:5064638-5065238(+)
chr5:5066540-5067140(+)
chr5:5067388-5067988(+)
chr5:5068640-5069240(+)
chr5:5069828-5070428(+)
chr5:5070623-5071223(+)
chr5:5071570-5072170(+)
chr5:5073130-5073730(+)
chr5:5076310-5076910(+)
chr5:5076770-5077370(+)
chr5:5077328-5077928(+)
chr5:5078498-5079098(+)
chr5:5078970-5079570(+)
chr5:5079900-5080500(+)
chr5:5080673-5081273(+)
chr5:5085385-5085985(+)
chr5:5086850-5087450(+)
chr5:5087610-5088210(+)
chr5:5088710-5089310(+)
chr5:5090290-5090890(+)
chr5:5092370-5092970(+)
chr5:5093390-5093990(+)
chr5:5094970-5095570(+)
chr5:5102172-5102772(+)
chr5:5103267-5103867(+)
chr5:5104559-5105159(+)
chr5:5105583-5106183(+)
chr5:5108190-5108790(+)
chr5:5108955-5109555(+)
chr5:5115111-5115711(+)
chr5:5117002-5117602(+)
chr5:5119380-5119980(+)
chr5:5122750-5123350(+)
chr5:5124249-5124849(+)
chr5:5126487-5127087(+)
chr5:5128770-5129370(+)
chr5:5131323-5131923(+)
chr5:5132391-5132991(+)
chr5:5132862-5133462(+)
chr5:5134643-5135243(+)
chr5:5136010-5136610(+)
chr5:5137150-5137750(+)
chr5:5138370-5138970(+)
chr5:5139396-5139996(+)
chr5:5139945-5140545(+)
chr5:5140542-5141142(+)
chr5:5141081-5141681(+)
chr5:5141682-5142282(+)
chr5:5142123-5142723(+)
chr5:5145862-5146462(+)
chr5:5146530-5147130(+)
chr5:5147640-5148240(+)
chr5:5150590-5151190(+)
chr5:5153990-5154590(+)
chr5:5155615-5156215(+)
chr5:5156648-5157248(+)
chr5:5158550-5159150(+)
chr5:5159227-5159827(+)
chr5:5159747-5160347(+)
chr5:5164192-5164792(+)
chr5:5165544-5166144(+)
chr5:5166509-5167109(+)
chr5:5167015-5167615(+)
chr5:5167530-5168130(+)
chr5:5169497-5170097(+)
chr5:5175150-5175750(+)
chr5:5176010-5176610(+)
chr5:5178150-5178750(+)
chr5:5179120-5179720(+)
chr5:5179614-5180214(+)
chr5:5180330-5180930(+)
chr5:5181710-5182310(+)
chr5:5182530-5183130(+)
chr5:5183154-5183754(+)
chr5:5183850-5184450(+)
chr5:5184270-5184870(+)
chr5:5185378-5185978(+)
chr5:5186390-5186990(+)
chr5:5186936-5187536(+)
chr5:5188568-5189168(+)
chr5:5189066-5189666(+)
chr5:5190855-5191455(+)
chr5:5191788-5192388(+)
chr5:5192702-5193302(+)
chr5:5195128-5195728(+)
chr5:5197535-5198135(+)
chr5:5198107-5198707(+)
chr5:5198850-5199450(+)
chr5:5199503-5200103(+)
chr5:5200030-5200630(+)
chr5:5200960-5201560(+)
chr5:5201570-5202170(+)
chr5:5202271-5202871(+)
chr5:5203380-5203980(+)
chr5:5209065-5209665(+)
chr5:5209893-5210493(+)
chr5:5211075-5211675(+)
chr5:5212450-5213050(+)
chr5:5217350-5217950(+)
chr5:5217770-5218370(+)
chr5:5218733-5219333(+)
chr5:5221062-5221662(+)
chr5:5221735-5222335(+)
chr5:5222395-5222995(+)
chr5:5223310-5223910(+)
chr5:5225510-5226110(+)
chr5:5226230-5226830(+)
chr5:5226790-5227390(+)
chr5:5229417-5230017(+)
chr5:5231570-5232170(+)
chr5:5235680-5236280(+)
chr5:5239160-5239760(+)
chr5:5242090-5242690(+)
chr5:5243225-5243825(+)
chr5:5244740-5245340(+)
chr5:5248026-5248626(+)
chr5:5248526-5249126(+)
chr5:5250640-5251240(+)
chr5:5251167-5251767(+)
chr5:5252131-5252731(+)
chr5:5253250-5253850(+)
chr5:5255790-5256390(+)
chr5:5256415-5257015(+)
chr5:5257230-5257830(+)
chr5:5257720-5258320(+)
chr5:5259870-5260470(+)
chr5:5260430-5261030(+)
chr5:5262685-5263285(+)
chr5:5263730-5264330(+)
chr5:5264820-5265420(+)
chr5:5265498-5266098(+)
chr5:5266330-5266930(+)
chr5:5268730-5269330(+)
chr5:5270775-5271375(+)
chr5:5271277-5271877(+)
chr5:5271907-5272507(+)
chr5:5272920-5273520(+)
chr5:5275037-5275637(+)
chr5:5276453-5277053(+)
chr5:5277025-5277625(+)
chr5:5278395-5278995(+)
chr5:5279001-5279601(+)
chr5:5281452-5282052(+)
chr5:5281900-5282500(+)
chr5:5284750-5285350(+)
chr5:5285917-5286517(+)
chr5:5286939-5287539(+)
chr5:5287398-5287998(+)
chr5:5288253-5288853(+)
chr5:5288870-5289470(+)
chr5:5289580-5290180(+)
chr5:5291330-5291930(+)
chr5:5291815-5292415(+)
chr5:5293049-5293649(+)
chr5:5295293-5295893(+)
chr5:5296283-5296883(+)
chr5:5297291-5297891(+)
chr5:5297877-5298477(+)
chr5:5298289-5298889(+)
chr5:5298889-5299489(+)
chr5:5299975-5300575(+)
chr5:5303271-5303871(+)
chr5:5304030-5304630(+)
chr5:5304500-5305100(+)
chr5:5305100-5305700(+)
chr5:5306739-5307339(+)
chr5:5307200-5307800(+)
chr5:5307810-5308410(+)
chr5:5309706-5310306(+)
chr5:5311978-5312578(+)
chr5:5312573-5313173(+)
chr5:5313078-5313678(+)
chr5:5314144-5314744(+)
chr5:5315040-5315640(+)
chr5:5315467-5316067(+)
chr5:5316342-5316942(+)
chr5:5317999-5318599(+)
chr5:5318673-5319273(+)
chr5:5319447-5320047(+)
chr5:5320419-5321019(+)
chr5:5324330-5324930(+)
chr5:5324790-5325390(+)
chr5:5326146-5326746(+)
chr5:5327170-5327770(+)
chr5:5329710-5330310(+)
chr5:5330270-5330870(+)
chr5:5330913-5331513(+)
chr5:5331884-5332484(+)
chr5:5332299-5332899(+)
chr5:5335163-5335763(+)
chr5:5335798-5336398(+)
chr5:5336690-5337290(+)
chr5:5339313-5339913(+)
chr5:5339753-5340353(+)
chr5:5340326-5340926(+)
chr5:5341420-5342020(+)
chr5:5341959-5342559(+)
chr5:5342833-5343433(+)
chr5:5343586-5344186(+)
chr5:5344138-5344738(+)
chr5:5344637-5345237(+)
chr5:5345344-5345944(+)
chr5:5347450-5348050(+)
chr5:5348130-5348730(+)
chr5:5350096-5350696(+)
chr5:5351340-5351940(+)
chr5:5353703-5354303(+)
chr5:5356725-5357325(+)
chr5:5358070-5358670(+)
chr5:5359621-5360221(+)
chr5:5360535-5361135(+)
chr5:5361064-5361664(+)
chr5:5362460-5363060(+)
chr5:5363074-5363674(+)
chr5:5364790-5365390(+)
chr5:5367968-5368568(+)
chr5:5369190-5369790(+)
chr5:5370125-5370725(+)
chr5:5370972-5371572(+)
chr5:5371395-5371995(+)
chr5:5371956-5372556(+)
chr5:5372980-5373580(+)
chr5:5373390-5373990(+)
chr5:5374089-5374689(+)
chr5:5375335-5375935(+)
chr5:5379330-5379930(+)
chr5:5380218-5380818(+)
chr5:5380638-5381238(+)
chr5:5381301-5381901(+)
chr5:5382830-5383430(+)
chr5:5383273-5383873(+)
chr5:5385031-5385631(+)
chr5:5387222-5387822(+)
chr5:5387815-5388415(+)
chr5:5390084-5390684(+)
chr5:5390490-5391090(+)
chr5:5391817-5392417(+)
chr5:5392541-5393141(+)
chr5:5394383-5394983(+)
chr5:5396790-5397390(+)
chr5:5398088-5398688(+)
chr5:5398830-5399430(+)
chr5:5399238-5399838(+)
chr5:5402170-5402770(+)
chr5:5403750-5404350(+)
chr5:5404450-5405050(+)
chr5:5407610-5408210(+)
chr5:5409205-5409805(+)
chr5:5411910-5412510(+)
chr5:5413595-5414195(+)
chr5:5415010-5415610(+)
chr5:5416240-5416840(+)
chr5:5416857-5417457(+)
chr5:5418062-5418662(+)
chr5:5418754-5419354(+)
chr5:5419303-5419903(+)
chr5:5419823-5420423(+)
chr5:5420312-5420912(+)
chr5:5421234-5421834(+)
chr5:5421686-5422286(+)
chr5:5422179-5422779(+)
chr5:5422780-5423380(+)
chr5:5423276-5423876(+)
chr5:5424741-5425341(+)
chr5:5429002-5429602(+)
chr5:5430113-5430713(+)
chr5:5432029-5432629(+)
chr5:5432927-5433527(+)
chr5:5433474-5434074(+)
chr5:5436384-5436984(+)
chr5:5437770-5438370(+)
chr5:5447430-5448030(+)
chr5:5450280-5450880(+)
chr5:5452955-5453555(+)
chr5:5453861-5454461(+)
chr5:5454387-5454987(+)
chr5:5456875-5457475(+)
chr5:5458486-5459086(+)
chr5:5459650-5460250(+)
chr5:5460347-5460947(+)
chr5:5461030-5461630(+)
chr5:5462330-5462930(+)
chr5:5463570-5464170(+)
chr5:5464382-5464982(+)
chr5:5466252-5466852(+)
chr5:5467693-5468293(+)
chr5:5473220-5473820(+)
chr5:5480510-5481110(+)
chr5:5481070-5481670(+)
chr5:5482135-5482735(+)
chr5:5484099-5484699(+)
chr5:5487862-5488462(+)
chr5:5490270-5490870(+)
chr5:5490789-5491389(+)
chr5:5491360-5491960(+)
chr5:5492370-5492970(+)
chr5:5493855-5494455(+)
chr5:5494621-5495221(+)
chr5:5495030-5495630(+)
chr5:5495769-5496369(+)
chr5:5496473-5497073(+)
chr5:5497167-5497767(+)
chr5:5497759-5498359(+)
chr5:5504330-5504930(+)
chr5:5505850-5506450(+)
chr5:5506795-5507395(+)
chr5:5507250-5507850(+)
chr5:5511930-5512530(+)
chr5:5512548-5513148(+)
chr5:5520876-5521476(+)
chr5:5522358-5522958(+)
chr5:5523163-5523763(+)
chr5:5524330-5524930(+)
chr5:5525530-5526130(+)
chr5:5530683-5531283(+)
chr5:5531337-5531937(+)
chr5:5532970-5533570(+)
chr5:5536150-5536750(+)
chr5:5537443-5538043(+)
chr5:5539090-5539690(+)
chr5:5539641-5540241(+)
chr5:5542680-5543280(+)
chr5:5543260-5543860(+)
chr5:5544229-5544829(+)
chr5:5547190-5547790(+)
chr5:5550325-5550925(+)
chr5:5558123-5558723(+)
chr5:5558641-5559241(+)
chr5:5559125-5559725(+)
chr5:5560031-5560631(+)
chr5:5562090-5562690(+)
chr5:5565210-5565810(+)
chr5:5569232-5569832(+)
chr5:5569824-5570424(+)
chr5:5570354-5570954(+)
chr5:5571267-5571867(+)
chr5:5571953-5572553(+)
chr5:5572406-5573006(+)
chr5:5572811-5573411(+)
chr5:5573334-5573934(+)
chr5:5573858-5574458(+)
chr5:5574510-5575110(+)
chr5:5575290-5575890(+)
chr5:5576722-5577322(+)
chr5:5579870-5580470(+)
chr5:5580685-5581285(+)
chr5:5582100-5582700(+)
chr5:5583630-5584230(+)
chr5:5584242-5584842(+)
chr5:5584930-5585530(+)
chr5:5585571-5586171(+)
chr5:5585976-5586576(+)
chr5:5587560-5588160(+)
chr5:5588450-5589050(+)
chr5:5588875-5589475(+)
chr5:5591575-5592175(+)
chr5:5592527-5593127(+)
chr5:5593195-5593795(+)
chr5:5596077-5596677(+)
chr5:5598653-5599253(+)
chr5:5600070-5600670(+)
chr5:5602020-5602620(+)
chr5:5605121-5605721(+)
chr5:5607215-5607815(+)
chr5:5611271-5611871(+)
chr5:5613199-5613799(+)
chr5:5615561-5616161(+)
chr5:5616475-5617075(+)
chr5:5616978-5617578(+)
chr5:5617383-5617983(+)
chr5:5619525-5620125(+)
chr5:5619970-5620570(+)
chr5:5621430-5622030(+)
chr5:5625418-5626018(+)
chr5:5629170-5629770(+)
chr5:5629601-5630201(+)
chr5:5630410-5631010(+)
chr5:5634848-5635448(+)
chr5:5635970-5636570(+)
chr5:5637225-5637825(+)
chr5:5637741-5638341(+)
chr5:5638311-5638911(+)
chr5:5638940-5639540(+)
chr5:5639845-5640445(+)
chr5:5641726-5642326(+)
chr5:5643490-5644090(+)
chr5:5643943-5644543(+)
chr5:5644360-5644960(+)
chr5:5645335-5645935(+)
chr5:5645966-5646566(+)
chr5:5649635-5650235(+)
chr5:5650227-5650827(+)
chr5:5651766-5652366(+)
chr5:5652191-5652791(+)
chr5:5656274-5656874(+)
chr5:5656890-5657490(+)
chr5:5658276-5658876(+)
chr5:5658844-5659444(+)
chr5:5665546-5666146(+)
chr5:5666356-5666956(+)
chr5:5667046-5667646(+)
chr5:5668230-5668830(+)
chr5:5671810-5672410(+)
chr5:5673455-5674055(+)
chr5:5674670-5675270(+)
chr5:5675532-5676132(+)
chr5:5676206-5676806(+)
chr5:5678926-5679526(+)
chr5:5679650-5680250(+)
chr5:5683223-5683823(+)
chr5:5686850-5687450(+)
chr5:5687330-5687930(+)
chr5:5688281-5688881(+)
chr5:5691030-5691630(+)
chr5:5692965-5693565(+)
chr5:5693970-5694570(+)
chr5:5695119-5695719(+)
chr5:5695790-5696390(+)
chr5:5696730-5697330(+)
chr5:5699056-5699656(+)
chr5:5700486-5701086(+)
chr5:5703178-5703778(+)
chr5:5705057-5705657(+)
chr5:5705598-5706198(+)
chr5:5706570-5707170(+)
chr5:5707850-5708450(+)
chr5:5708480-5709080(+)
chr5:5709377-5709977(+)
chr5:5710559-5711159(+)
chr5:5711068-5711668(+)
chr5:5711480-5712080(+)
chr5:5712673-5713273(+)
chr5:5716664-5717264(+)
chr5:5718255-5718855(+)
chr5:5719310-5719910(+)
chr5:5721914-5722514(+)
chr5:5724800-5725400(+)
chr5:5726414-5727014(+)
chr5:5728470-5729070(+)
chr5:5731172-5731772(+)
chr5:5737001-5737601(+)
chr5:5738770-5739370(+)
chr5:5739268-5739868(+)
chr5:5745610-5746210(+)
chr5:5748090-5748690(+)
chr5:5748697-5749297(+)
chr5:5751050-5751650(+)
chr5:5751767-5752367(+)
chr5:5752770-5753370(+)
chr5:5754150-5754750(+)
chr5:5754550-5755150(+)
chr5:5755400-5756000(+)
chr5:5755828-5756428(+)
chr5:5756634-5757234(+)
chr5:5757710-5758310(+)
chr5:5759663-5760263(+)
chr5:5761820-5762420(+)
chr5:5765166-5765766(+)
chr5:5765750-5766350(+)
chr5:5766683-5767283(+)
chr5:5767315-5767915(+)
chr5:5767960-5768560(+)
chr5:5768890-5769490(+)
chr5:5769800-5770400(+)
chr5:5770805-5771405(+)
chr5:5772195-5772795(+)
chr5:5775570-5776170(+)
chr5:5776160-5776760(+)
chr5:5776661-5777261(+)
chr5:5779230-5779830(+)
chr5:5779690-5780290(+)
chr5:5780390-5780990(+)
chr5:5781276-5781876(+)
chr5:5781830-5782430(+)
chr5:5782409-5783009(+)
chr5:5782973-5783573(+)
chr5:5784093-5784693(+)
chr5:5787260-5787860(+)
chr5:5787990-5788590(+)
chr5:5788743-5789343(+)
chr5:5789453-5790053(+)
chr5:5790715-5791315(+)
chr5:5791210-5791810(+)
chr5:5792070-5792670(+)
chr5:5793070-5793670(+)
chr5:5793688-5794288(+)
chr5:5794171-5794771(+)
chr5:5794700-5795300(+)
chr5:5795103-5795703(+)
chr5:5796270-5796870(+)
chr5:5796891-5797491(+)
chr5:5797535-5798135(+)
chr5:5798110-5798710(+)
chr5:5798813-5799413(+)
chr5:5800050-5800650(+)
chr5:5801314-5801914(+)
chr5:5808219-5808819(+)
chr5:5809490-5810090(+)
chr5:5809970-5810570(+)
chr5:5810470-5811070(+)
chr5:5811130-5811730(+)
chr5:5811660-5812260(+)
chr5:5812940-5813540(+)
chr5:5813356-5813956(+)
chr5:5814578-5815178(+)
chr5:5820290-5820890(+)
chr5:5822346-5822946(+)
chr5:5823835-5824435(+)
chr5:5824662-5825262(+)
chr5:5826884-5827484(+)
chr5:5827663-5828263(+)
chr5:5828655-5829255(+)
chr5:5829210-5829810(+)
chr5:5829770-5830370(+)
chr5:5834550-5835150(+)
chr5:5838559-5839159(+)
chr5:5840000-5840600(+)
chr5:5844290-5844890(+)
chr5:5845390-5845990(+)
chr5:5848564-5849164(+)
chr5:5852070-5852670(+)
chr5:5852530-5853130(+)
chr5:5854082-5854682(+)
chr5:5855690-5856290(+)
chr5:5857360-5857960(+)
chr5:5865550-5866150(+)
chr5:5870962-5871562(+)
chr5:5873930-5874530(+)
chr5:5875590-5876190(+)
chr5:5879069-5879669(+)
chr5:5879930-5880530(+)
chr5:5880664-5881264(+)
chr5:5881345-5881945(+)
chr5:5881770-5882370(+)
chr5:5882750-5883350(+)
chr5:5883411-5884011(+)
chr5:5884050-5884650(+)
chr5:5884670-5885270(+)
chr5:5885215-5885815(+)
chr5:5885920-5886520(+)
chr5:5886415-5887015(+)
chr5:5886895-5887495(+)
chr5:5887875-5888475(+)
chr5:5888280-5888880(+)
chr5:5889058-5889658(+)
chr5:5891373-5891973(+)
chr5:5891890-5892490(+)
chr5:5892560-5893160(+)
chr5:5893690-5894290(+)
chr5:5894624-5895224(+)
chr5:5896335-5896935(+)
chr5:5897090-5897690(+)
chr5:5897815-5898415(+)
chr5:5903640-5904240(+)
chr5:5905190-5905790(+)
chr5:5912970-5913570(+)
chr5:5916063-5916663(+)
chr5:5919443-5920043(+)
chr5:5921223-5921823(+)
chr5:5921970-5922570(+)
chr5:5922950-5923550(+)
chr5:5924026-5924626(+)
chr5:5929170-5929770(+)
chr5:5930910-5931510(+)
chr5:5932828-5933428(+)
chr5:5933687-5934287(+)
chr5:5935530-5936130(+)
chr5:5938810-5939410(+)
chr5:5939844-5940444(+)
chr5:5941526-5942126(+)
chr5:5941991-5942591(+)
chr5:5942710-5943310(+)
chr5:5943580-5944180(+)
chr5:5950770-5951370(+)
chr5:5952510-5953110(+)
chr5:5953290-5953890(+)
chr5:5953712-5954312(+)
chr5:5954880-5955480(+)
chr5:5957030-5957630(+)
chr5:5962275-5962875(+)
chr5:5962890-5963490(+)
chr5:5967940-5968540(+)
chr5:5969010-5969610(+)
chr5:5970075-5970675(+)
chr5:5971177-5971777(+)
chr5:5975010-5975610(+)
chr5:5976740-5977340(+)
chr5:5977240-5977840(+)
chr5:5978900-5979500(+)
chr5:5979475-5980075(+)
chr5:5980332-5980932(+)
chr5:5981645-5982245(+)
chr5:5983358-5983958(+)
chr5:5986830-5987430(+)
chr5:5987634-5988234(+)
chr5:5989100-5989700(+)
chr5:5991530-5992130(+)
chr5:6000850-6001450(+)
chr5:6002150-6002750(+)
chr5:6003260-6003860(+)
chr5:6003950-6004550(+)
chr5:6004889-6005489(+)
chr5:6005610-6006210(+)
chr5:6007425-6008025(+)
chr5:6008710-6009310(+)
chr5:6013508-6014108(+)
chr5:6014938-6015538(+)
chr5:6015995-6016595(+)
chr5:6017669-6018269(+)
chr5:6018555-6019155(+)
chr5:6019554-6020154(+)
chr5:6020695-6021295(+)
chr5:6022750-6023350(+)
chr5:6026791-6027391(+)
chr5:6029850-6030450(+)
chr5:6030520-6031120(+)
chr5:6033430-6034030(+)
chr5:6035130-6035730(+)
chr5:6036678-6037278(+)
chr5:6038164-6038764(+)
chr5:6042101-6042701(+)
chr5:6042590-6043190(+)
chr5:6043579-6044179(+)
chr5:6044053-6044653(+)
chr5:6046602-6047202(+)
chr5:6048763-6049363(+)
chr5:6049210-6049810(+)
chr5:6055276-6055876(+)
chr5:6059040-6059640(+)
chr5:6059546-6060146(+)
chr5:6060130-6060730(+)
chr5:6065978-6066578(+)
chr5:6069770-6070370(+)
chr5:6070510-6071110(+)
chr5:6073146-6073746(+)
chr5:6074990-6075590(+)
chr5:6077890-6078490(+)
chr5:6078790-6079390(+)
chr5:6081464-6082064(+)
chr5:6081890-6082490(+)
chr5:6082646-6083246(+)
chr5:6083481-6084081(+)
chr5:6084390-6084990(+)
chr5:6085454-6086054(+)
chr5:6087530-6088130(+)
chr5:6088711-6089311(+)
chr5:6090692-6091292(+)
chr5:6093076-6093676(+)
chr5:6094210-6094810(+)
chr5:6096152-6096752(+)
chr5:6097670-6098270(+)
chr5:6098090-6098690(+)
chr5:6098750-6099350(+)
chr5:6100190-6100790(+)
chr5:6100640-6101240(+)
chr5:6101230-6101830(+)
chr5:6102030-6102630(+)
chr5:6102850-6103450(+)
chr5:6103290-6103890(+)
chr5:6104030-6104630(+)
chr5:6104548-6105148(+)
chr5:6105324-6105924(+)
chr5:6106130-6106730(+)
chr5:6106925-6107525(+)
chr5:6107628-6108228(+)
chr5:6108402-6109002(+)
chr5:6108970-6109570(+)
chr5:6109512-6110112(+)
chr5:6110430-6111030(+)
chr5:6115872-6116472(+)
chr5:6117230-6117830(+)
chr5:6117675-6118275(+)
chr5:6118662-6119262(+)
chr5:6120990-6121590(+)
chr5:6123690-6124290(+)
chr5:6125803-6126403(+)
chr5:6126310-6126910(+)
chr5:6134470-6135070(+)
chr5:6135917-6136517(+)
chr5:6139145-6139745(+)
chr5:6139930-6140530(+)
chr5:6142890-6143490(+)
chr5:6143554-6144154(+)
chr5:6144033-6144633(+)
chr5:6146570-6147170(+)
chr5:6147020-6147620(+)
chr5:6149295-6149895(+)
chr5:6150770-6151370(+)
chr5:6157870-6158470(+)
chr5:6158277-6158877(+)
chr5:6159012-6159612(+)
chr5:6159611-6160211(+)
chr5:6160375-6160975(+)
chr5:6161300-6161900(+)
chr5:6162165-6162765(+)
chr5:6162598-6163198(+)
chr5:6164204-6164804(+)
chr5:6164998-6165598(+)
chr5:6165910-6166510(+)
chr5:6166851-6167451(+)
chr5:6167664-6168264(+)
chr5:6168416-6169016(+)
chr5:6169270-6169870(+)
chr5:6169670-6170270(+)
chr5:6170130-6170730(+)
chr5:6171530-6172130(+)
chr5:6172060-6172660(+)
chr5:6174400-6175000(+)
chr5:6175357-6175957(+)
chr5:6176272-6176872(+)
chr5:6178110-6178710(+)
chr5:6178823-6179423(+)
chr5:6179530-6180130(+)
chr5:6180415-6181015(+)
chr5:6180850-6181450(+)
chr5:6181316-6181916(+)
chr5:6181780-6182380(+)
chr5:6182518-6183118(+)
chr5:6183436-6184036(+)
chr5:6184316-6184916(+)
chr5:6184850-6185450(+)
chr5:6185298-6185898(+)
chr5:6185986-6186586(+)
chr5:6187450-6188050(+)
chr5:6188334-6188934(+)
chr5:6189220-6189820(+)
chr5:6190070-6190670(+)
chr5:6190865-6191465(+)
chr5:6191695-6192295(+)
chr5:6193328-6193928(+)
chr5:6194020-6194620(+)
chr5:6194650-6195250(+)
chr5:6195275-6195875(+)
chr5:6195813-6196413(+)
chr5:6196637-6197237(+)
chr5:6197547-6198147(+)
chr5:6198450-6199050(+)
chr5:6198952-6199552(+)
chr5:6201669-6202269(+)
chr5:6202120-6202720(+)
chr5:6202599-6203199(+)
chr5:6203100-6203700(+)
chr5:6204910-6205510(+)
chr5:6212154-6212754(+)
chr5:6214995-6215595(+)
chr5:6215490-6216090(+)
chr5:6216100-6216700(+)
chr5:6216571-6217171(+)
chr5:6217370-6217970(+)
chr5:6219830-6220430(+)
chr5:6220450-6221050(+)
chr5:6222075-6222675(+)
chr5:6225746-6226346(+)
chr5:6226630-6227230(+)
chr5:6228120-6228720(+)
chr5:6228661-6229261(+)
chr5:6229382-6229982(+)
chr5:6232476-6233076(+)
chr5:6235030-6235630(+)
chr5:6236263-6236863(+)
chr5:6236879-6237479(+)
chr5:6243930-6244530(+)
chr5:6244895-6245495(+)
chr5:6246989-6247589(+)
chr5:6248148-6248748(+)
chr5:6250622-6251222(+)
chr5:6251573-6252173(+)
chr5:6253550-6254150(+)
chr5:6254280-6254880(+)
chr5:6255090-6255690(+)
chr5:6260816-6261416(+)
chr5:6261582-6262182(+)
chr5:6264453-6265053(+)
chr5:6265072-6265672(+)
chr5:6267058-6267658(+)
chr5:6270750-6271350(+)
chr5:6271510-6272110(+)
chr5:6271950-6272550(+)
chr5:6272410-6273010(+)
chr5:6273120-6273720(+)
chr5:6273593-6274193(+)
chr5:6274080-6274680(+)
chr5:6274699-6275299(+)
chr5:6275170-6275770(+)
chr5:6275910-6276510(+)
chr5:6276730-6277330(+)
chr5:6277350-6277950(+)
chr5:6279611-6280211(+)
chr5:6280626-6281226(+)
chr5:6281350-6281950(+)
chr5:6283350-6283950(+)
chr5:6287282-6287882(+)
chr5:6291998-6292598(+)
chr5:6296579-6297179(+)
chr5:6302110-6302710(+)
chr5:6302647-6303247(+)
chr5:6303170-6303770(+)
chr5:6305250-6305850(+)
chr5:6305854-6306454(+)
chr5:6307356-6307956(+)
chr5:6311637-6312237(+)
chr5:6312175-6312775(+)
chr5:6313494-6314094(+)
chr5:6317146-6317746(+)
chr5:6319158-6319758(+)
chr5:6319850-6320450(+)
chr5:6321112-6321712(+)
chr5:6328154-6328754(+)
chr5:6333537-6334137(+)
chr5:6336092-6336692(+)
chr5:6338120-6338720(+)
chr5:6338750-6339350(+)
chr5:6340106-6340706(+)
chr5:6342075-6342675(+)
chr5:6342710-6343310(+)
chr5:6344056-6344656(+)
chr5:6344630-6345230(+)
chr5:6345032-6345632(+)
chr5:6346170-6346770(+)
chr5:6349379-6349979(+)
chr5:6350368-6350968(+)
chr5:6351257-6351857(+)
chr5:6351710-6352310(+)
chr5:6353875-6354475(+)
chr5:6354366-6354966(+)
chr5:6354821-6355421(+)
chr5:6355930-6356530(+)
chr5:6356770-6357370(+)
chr5:6357590-6358190(+)
chr5:6358335-6358935(+)
chr5:6359876-6360476(+)
chr5:6360344-6360944(+)
chr5:6360815-6361415(+)
chr5:6361663-6362263(+)
chr5:6362318-6362918(+)
chr5:6362900-6363500(+)
chr5:6365626-6366226(+)
chr5:6366216-6366816(+)
chr5:6369550-6370150(+)
chr5:6370620-6371220(+)
chr5:6371446-6372046(+)
chr5:6372186-6372786(+)
chr5:6372610-6373210(+)
chr5:6373023-6373623(+)
chr5:6377325-6377925(+)
chr5:6377938-6378538(+)
chr5:6378423-6379023(+)
chr5:6378946-6379546(+)
chr5:6381170-6381770(+)
chr5:6382190-6382790(+)
chr5:6383336-6383936(+)
chr5:6383890-6384490(+)
chr5:6385845-6386445(+)
chr5:6386331-6386931(+)
chr5:6388875-6389475(+)
chr5:6392578-6393178(+)
chr5:6393710-6394310(+)
chr5:6395030-6395630(+)
chr5:6396816-6397416(+)
chr5:6397430-6398030(+)
chr5:6398603-6399203(+)
chr5:6399410-6400010(+)
chr5:6400001-6400601(+)
chr5:6400530-6401130(+)
chr5:6401399-6401999(+)
chr5:6402410-6403010(+)
chr5:6402926-6403526(+)
chr5:6403458-6404058(+)
chr5:6404164-6404764(+)
chr5:6404770-6405370(+)
chr5:6406310-6406910(+)
chr5:6407238-6407838(+)
chr5:6408034-6408634(+)
chr5:6408546-6409146(+)
chr5:6411099-6411699(+)
chr5:6412838-6413438(+)
chr5:6413475-6414075(+)
chr5:6414690-6415290(+)
chr5:6418710-6419310(+)
chr5:6419327-6419927(+)
chr5:6421500-6422100(+)
chr5:6422268-6422868(+)
chr5:6423461-6424061(+)
chr5:6424271-6424871(+)
chr5:6425420-6426020(+)
chr5:6427144-6427744(+)
chr5:6427710-6428310(+)
chr5:6430382-6430982(+)
chr5:6431010-6431610(+)
chr5:6431476-6432076(+)
chr5:6431942-6432542(+)
chr5:6434769-6435369(+)
chr5:6435338-6435938(+)
chr5:6436956-6437556(+)
chr5:6439589-6440189(+)
chr5:6444530-6445130(+)
chr5:6446080-6446680(+)
chr5:6446883-6447483(+)
chr5:6447502-6448102(+)
chr5:6448153-6448753(+)
chr5:6448818-6449418(+)
chr5:6449223-6449823(+)
chr5:6450030-6450630(+)
chr5:6450485-6451085(+)
chr5:6451695-6452295(+)
chr5:6452723-6453323(+)
chr5:6453142-6453742(+)
chr5:6454177-6454777(+)
chr5:6454761-6455361(+)
chr5:6455630-6456230(+)
chr5:6459025-6459625(+)
chr5:6460270-6460870(+)
chr5:6461023-6461623(+)
chr5:6461850-6462450(+)
chr5:6462345-6462945(+)
chr5:6463350-6463950(+)
chr5:6465942-6466542(+)
chr5:6466630-6467230(+)
chr5:6467350-6467950(+)
chr5:6468190-6468790(+)
chr5:6468980-6469580(+)
chr5:6469970-6470570(+)
chr5:6470490-6471090(+)
chr5:6471170-6471770(+)
chr5:6472330-6472930(+)
chr5:6472871-6473471(+)
chr5:6473281-6473881(+)
chr5:6474050-6474650(+)
chr5:6474680-6475280(+)
chr5:6475761-6476361(+)
chr5:6476450-6477050(+)
chr5:6476910-6477510(+)
chr5:6478826-6479426(+)
chr5:6479490-6480090(+)
chr5:6480150-6480750(+)
chr5:6480630-6481230(+)
chr5:6483860-6484460(+)
chr5:6484473-6485073(+)
chr5:6485428-6486028(+)
chr5:6487050-6487650(+)
chr5:6488021-6488621(+)
chr5:6489870-6490470(+)
chr5:6490603-6491203(+)
chr5:6491653-6492253(+)
chr5:6492916-6493516(+)
chr5:6493610-6494210(+)
chr5:6494310-6494910(+)
chr5:6494870-6495470(+)
chr5:6495730-6496330(+)
chr5:6496430-6497030(+)
chr5:6497260-6497860(+)
chr5:6499039-6499639(+)
chr5:6499570-6500170(+)
chr5:6500240-6500840(+)
chr5:6501750-6502350(+)
chr5:6502960-6503560(+)
chr5:6503913-6504513(+)
chr5:6504635-6505235(+)
chr5:6505058-6505658(+)
chr5:6505930-6506530(+)
chr5:6506540-6507140(+)
chr5:6507983-6508583(+)
chr5:6508605-6509205(+)
chr5:6509128-6509728(+)
chr5:6510231-6510831(+)
chr5:6511016-6511616(+)
chr5:6512590-6513190(+)
chr5:6513223-6513823(+)
chr5:6514340-6514940(+)
chr5:6516335-6516935(+)
chr5:6516858-6517458(+)
chr5:6517473-6518073(+)
chr5:6518580-6519180(+)
chr5:6519108-6519708(+)
chr5:6522137-6522737(+)
chr5:6522955-6523555(+)
chr5:6524929-6525529(+)
chr5:6525411-6526011(+)
chr5:6525940-6526540(+)
chr5:6527960-6528560(+)
chr5:6530212-6530812(+)
chr5:6531010-6531610(+)
chr5:6531630-6532230(+)
chr5:6534930-6535530(+)
chr5:6535542-6536142(+)
chr5:6539840-6540440(+)
chr5:6540430-6541030(+)
chr5:6543045-6543645(+)
chr5:6543989-6544589(+)
chr5:6544771-6545371(+)
chr5:6545602-6546202(+)
chr5:6546260-6546860(+)
chr5:6548085-6548685(+)
chr5:6551300-6551900(+)
chr5:6554010-6554610(+)
chr5:6554831-6555431(+)
chr5:6556075-6556675(+)
chr5:6559278-6559878(+)
chr5:6561910-6562510(+)
chr5:6562930-6563530(+)
chr5:6565510-6566110(+)
chr5:6568412-6569012(+)
chr5:6570700-6571300(+)
chr5:6572275-6572875(+)
chr5:6573526-6574126(+)
chr5:6574070-6574670(+)
chr5:6574659-6575259(+)
chr5:6575956-6576556(+)
chr5:6576406-6577006(+)
chr5:6576898-6577498(+)
chr5:6577750-6578350(+)
chr5:6578622-6579222(+)
chr5:6581051-6581651(+)
chr5:6581835-6582435(+)
chr5:6582478-6583078(+)
chr5:6583017-6583617(+)
chr5:6584010-6584610(+)
chr5:6584725-6585325(+)
chr5:6585301-6585901(+)
chr5:6585960-6586560(+)
chr5:6587170-6587770(+)
chr5:6588175-6588775(+)
chr5:6590550-6591150(+)
chr5:6591642-6592242(+)
chr5:6592603-6593203(+)
chr5:6593258-6593858(+)
chr5:6594208-6594808(+)
chr5:6594790-6595390(+)
chr5:6595490-6596090(+)
chr5:6596875-6597475(+)
chr5:6597573-6598173(+)
chr5:6598252-6598852(+)
chr5:6599835-6600435(+)
chr5:6601275-6601875(+)
chr5:6601830-6602430(+)
chr5:6602230-6602830(+)
chr5:6603621-6604221(+)
chr5:6604810-6605410(+)
chr5:6607110-6607710(+)
chr5:6608172-6608772(+)
chr5:6611622-6612222(+)
chr5:6613450-6614050(+)
chr5:6614944-6615544(+)
chr5:6615475-6616075(+)
chr5:6616640-6617240(+)
chr5:6618295-6618895(+)
chr5:6623195-6623795(+)
chr5:6623958-6624558(+)
chr5:6624850-6625450(+)
chr5:6629870-6630470(+)
chr5:6631396-6631996(+)
chr5:6632007-6632607(+)
chr5:6632488-6633088(+)
chr5:6633035-6633635(+)
chr5:6633525-6634125(+)
chr5:6633943-6634543(+)
chr5:6634352-6634952(+)
chr5:6634999-6635599(+)
chr5:6636241-6636841(+)
chr5:6637570-6638170(+)
chr5:6638238-6638838(+)
chr5:6641660-6642260(+)
chr5:6642115-6642715(+)
chr5:6644770-6645370(+)
chr5:6645559-6646159(+)
chr5:6648390-6648990(+)
chr5:6649125-6649725(+)
chr5:6649600-6650200(+)
chr5:6650282-6650882(+)
chr5:6651977-6652577(+)
chr5:6656660-6657260(+)
chr5:6660263-6660863(+)
chr5:6660727-6661327(+)
chr5:6667758-6668358(+)
chr5:6668637-6669237(+)
chr5:6669490-6670090(+)
chr5:6674450-6675050(+)
chr5:6674893-6675493(+)
chr5:6676062-6676662(+)
chr5:6676738-6677338(+)
chr5:6678370-6678970(+)
chr5:6679580-6680180(+)
chr5:6682297-6682897(+)
chr5:6682725-6683325(+)
chr5:6686330-6686930(+)
chr5:6686872-6687472(+)
chr5:6690741-6691341(+)
chr5:6698075-6698675(+)
chr5:6700139-6700739(+)
chr5:6700690-6701290(+)
chr5:6701436-6702036(+)
chr5:6703799-6704399(+)
chr5:6704374-6704974(+)
chr5:6705116-6705716(+)
chr5:6705978-6706578(+)
chr5:6707904-6708504(+)
chr5:6708853-6709453(+)
chr5:6709610-6710210(+)
chr5:6710115-6710715(+)
chr5:6710575-6711175(+)
chr5:6712157-6712757(+)
chr5:6713019-6713619(+)
chr5:6713786-6714386(+)
chr5:6714365-6714965(+)
chr5:6715280-6715880(+)
chr5:6715969-6716569(+)
chr5:6716603-6717203(+)
chr5:6717654-6718254(+)
chr5:6718470-6719070(+)
chr5:6719436-6720036(+)
chr5:6720034-6720634(+)
chr5:6720948-6721548(+)
chr5:6721539-6722139(+)
chr5:6722041-6722641(+)
chr5:6723480-6724080(+)
chr5:6725320-6725920(+)
chr5:6728000-6728600(+)
chr5:6728426-6729026(+)
chr5:6729426-6730026(+)
chr5:6730339-6730939(+)
chr5:6731498-6732098(+)
chr5:6731999-6732599(+)
chr5:6732863-6733463(+)
chr5:6733573-6734173(+)
chr5:6734329-6734929(+)
chr5:6735030-6735630(+)
chr5:6736130-6736730(+)
chr5:6736748-6737348(+)
chr5:6737423-6738023(+)
chr5:6738000-6738600(+)
chr5:6739370-6739970(+)
chr5:6740390-6740990(+)
chr5:6741115-6741715(+)
chr5:6742080-6742680(+)
chr5:6743163-6743763(+)
chr5:6743930-6744530(+)
chr5:6744758-6745358(+)
chr5:6745625-6746225(+)
chr5:6746290-6746890(+)
chr5:6746770-6747370(+)
chr5:6747345-6747945(+)
chr5:6747807-6748407(+)
chr5:6749030-6749630(+)
chr5:6750300-6750900(+)
chr5:6751300-6751900(+)
chr5:6751910-6752510(+)
chr5:6752830-6753430(+)
chr5:6753410-6754010(+)
chr5:6754775-6755375(+)
chr5:6757382-6757982(+)
chr5:6758677-6759277(+)
chr5:6759432-6760032(+)
chr5:6760133-6760733(+)
chr5:6760663-6761263(+)
chr5:6761360-6761960(+)
chr5:6762230-6762830(+)
chr5:6764455-6765055(+)
chr5:6765675-6766275(+)
chr5:6766076-6766676(+)
chr5:6766568-6767168(+)
chr5:6767588-6768188(+)
chr5:6768663-6769263(+)
chr5:6769251-6769851(+)
chr5:6770181-6770781(+)
chr5:6770822-6771422(+)
chr5:6772095-6772695(+)
chr5:6772734-6773334(+)
chr5:6773397-6773997(+)
chr5:6774240-6774840(+)
chr5:6774832-6775432(+)
chr5:6775418-6776018(+)
chr5:6776335-6776935(+)
chr5:6778220-6778820(+)
chr5:6779445-6780045(+)
chr5:6780799-6781399(+)
chr5:6781715-6782315(+)
chr5:6786830-6787430(+)
chr5:6788502-6789102(+)
chr5:6789074-6789674(+)
chr5:6791212-6791812(+)
chr5:6793310-6793910(+)
chr5:6798135-6798735(+)
chr5:6804260-6804860(+)
chr5:6804788-6805388(+)
chr5:6805910-6806510(+)
chr5:6809595-6810195(+)
chr5:6812140-6812740(+)
chr5:6813081-6813681(+)
chr5:6815150-6815750(+)
chr5:6818561-6819161(+)
chr5:6819286-6819886(+)
chr5:6820859-6821459(+)
chr5:6823087-6823687(+)
chr5:6824122-6824722(+)
chr5:6827834-6828434(+)
chr5:6829366-6829966(+)
chr5:6829980-6830580(+)
chr5:6830664-6831264(+)
chr5:6831405-6832005(+)
chr5:6831838-6832438(+)
chr5:6833034-6833634(+)
chr5:6833450-6834050(+)
chr5:6835415-6836015(+)
chr5:6837522-6838122(+)
chr5:6837936-6838536(+)
chr5:6838850-6839450(+)
chr5:6839460-6840060(+)
chr5:6840070-6840670(+)
chr5:6840480-6841080(+)
chr5:6841349-6841949(+)
chr5:6841770-6842370(+)
chr5:6843638-6844238(+)
chr5:6844310-6844910(+)
chr5:6844750-6845350(+)
chr5:6845270-6845870(+)
chr5:6846134-6846734(+)
chr5:6846750-6847350(+)
chr5:6847914-6848514(+)
chr5:6849416-6850016(+)
chr5:6850146-6850746(+)
chr5:6850977-6851577(+)
chr5:6851950-6852550(+)
chr5:6852860-6853460(+)
chr5:6853470-6854070(+)
chr5:6854570-6855170(+)
chr5:6855230-6855830(+)
chr5:6855742-6856342(+)
chr5:6856680-6857280(+)
chr5:6858399-6858999(+)
chr5:6858918-6859518(+)
chr5:6861030-6861630(+)
chr5:6861677-6862277(+)
chr5:6863830-6864430(+)
chr5:6865510-6866110(+)
chr5:6867750-6868350(+)
chr5:6868152-6868752(+)
chr5:6868618-6869218(+)
chr5:6872608-6873208(+)
chr5:6873427-6874027(+)
chr5:6874315-6874915(+)
chr5:6874780-6875380(+)
chr5:6875341-6875941(+)
chr5:6886850-6887450(+)
chr5:6889060-6889660(+)
chr5:6891050-6891650(+)
chr5:6893973-6894573(+)
chr5:6894501-6895101(+)
chr5:6895050-6895650(+)
chr5:6896109-6896709(+)
chr5:6896530-6897130(+)
chr5:6899269-6899869(+)
chr5:6900857-6901457(+)
chr5:6902606-6903206(+)
chr5:6903030-6903630(+)
chr5:6904914-6905514(+)
chr5:6905379-6905979(+)
chr5:6905856-6906456(+)
chr5:6906470-6907070(+)
chr5:6907460-6908060(+)
chr5:6908250-6908850(+)
chr5:6909342-6909942(+)
chr5:6910980-6911580(+)
chr5:6912830-6913430(+)
chr5:6913235-6913835(+)
chr5:6914341-6914941(+)
chr5:6918240-6918840(+)
chr5:6919390-6919990(+)
chr5:6924140-6924740(+)
chr5:6927750-6928350(+)
chr5:6932915-6933515(+)
chr5:6933698-6934298(+)
chr5:6937611-6938211(+)
chr5:6941580-6942180(+)
chr5:6942760-6943360(+)
chr5:6943229-6943829(+)
chr5:6943858-6944458(+)
chr5:6944700-6945300(+)
chr5:6945170-6945770(+)
chr5:6946430-6947030(+)
chr5:6947790-6948390(+)
chr5:6948845-6949445(+)
chr5:6949330-6949930(+)
chr5:6950267-6950867(+)
chr5:6950872-6951472(+)
chr5:6962179-6962779(+)
chr5:6966030-6966630(+)
chr5:6971795-6972395(+)
chr5:6972543-6973143(+)
chr5:6975490-6976090(+)
chr5:6977370-6977970(+)
chr5:6977870-6978470(+)
chr5:6978550-6979150(+)
chr5:6979100-6979700(+)
chr5:6983790-6984390(+)
chr5:6989190-6989790(+)
chr5:6989745-6990345(+)
chr5:6992994-6993594(+)
chr5:6995198-6995798(+)
chr5:6998435-6999035(+)
chr5:7000070-7000670(+)
chr5:7004310-7004910(+)
chr5:7010595-7011195(+)
chr5:7013975-7014575(+)
chr5:7014634-7015234(+)
chr5:7015353-7015953(+)
chr5:7015902-7016502(+)
chr5:7017263-7017863(+)
chr5:7018100-7018700(+)
chr5:7018707-7019307(+)
chr5:7019120-7019720(+)
chr5:7021865-7022465(+)
chr5:7022474-7023074(+)
chr5:7031690-7032290(+)
chr5:7033370-7033970(+)
chr5:7034398-7034998(+)
chr5:7036129-7036729(+)
chr5:7037290-7037890(+)
chr5:7037698-7038298(+)
chr5:7039048-7039648(+)
chr5:7041150-7041750(+)
chr5:7042150-7042750(+)
chr5:7042622-7043222(+)
chr5:7043586-7044186(+)
chr5:7044855-7045455(+)
chr5:7046105-7046705(+)
chr5:7046616-7047216(+)
chr5:7047512-7048112(+)
chr5:7047938-7048538(+)
chr5:7048790-7049390(+)
chr5:7049790-7050390(+)
chr5:7050990-7051590(+)
chr5:7055446-7056046(+)
chr5:7063386-7063986(+)
chr5:7063835-7064435(+)
chr5:7066795-7067395(+)
chr5:7067660-7068260(+)
chr5:7068350-7068950(+)
chr5:7074186-7074786(+)
chr5:7074715-7075315(+)
chr5:7075329-7075929(+)
chr5:7077160-7077760(+)
chr5:7078145-7078745(+)
chr5:7078943-7079543(+)
chr5:7079963-7080563(+)
chr5:7080510-7081110(+)
chr5:7081444-7082044(+)
chr5:7083730-7084330(+)
chr5:7085190-7085790(+)
chr5:7085990-7086590(+)
chr5:7087776-7088376(+)
chr5:7088871-7089471(+)
chr5:7089492-7090092(+)
chr5:7094648-7095248(+)
chr5:7097050-7097650(+)
chr5:7098630-7099230(+)
chr5:7101410-7102010(+)
chr5:7109160-7109760(+)
chr5:7112470-7113070(+)
chr5:7112950-7113550(+)
chr5:7117990-7118590(+)
chr5:7135450-7136050(+)
chr5:7137910-7138510(+)
chr5:7138830-7139430(+)
chr5:7141520-7142120(+)
chr5:7146911-7147511(+)
chr5:7149530-7150130(+)
chr5:7150230-7150830(+)
chr5:7151858-7152458(+)
chr5:7157600-7158200(+)
chr5:7164530-7165130(+)
chr5:7168345-7168945(+)
chr5:7169401-7170001(+)
chr5:7170572-7171172(+)
chr5:7179282-7179882(+)
chr5:7180790-7181390(+)
chr5:7181210-7181810(+)
chr5:7181853-7182453(+)
chr5:7182650-7183250(+)
chr5:7183210-7183810(+)
chr5:7185903-7186503(+)
chr5:7190410-7191010(+)
chr5:7190845-7191445(+)
chr5:7192024-7192624(+)
chr5:7200230-7200830(+)
chr5:7208040-7208640(+)
chr5:7208968-7209568(+)
chr5:7209718-7210318(+)
chr5:7214450-7215050(+)
chr5:7215180-7215780(+)
chr5:7216050-7216650(+)
chr5:7217300-7217900(+)
chr5:7218102-7218702(+)
chr5:7222755-7223355(+)
chr5:7228515-7229115(+)
chr5:7237110-7237710(+)
chr5:7238050-7238650(+)
chr5:7239835-7240435(+)
chr5:7241888-7242488(+)
chr5:7242300-7242900(+)
chr5:7243530-7244130(+)
chr5:7244193-7244793(+)
chr5:7244630-7245230(+)
chr5:7245200-7245800(+)
chr5:7245825-7246425(+)
chr5:7246283-7246883(+)
chr5:7249380-7249980(+)
chr5:7250620-7251220(+)
chr5:7251135-7251735(+)
chr5:7260993-7261593(+)
chr5:7262630-7263230(+)
chr5:7263454-7264054(+)
chr5:7265180-7265780(+)
chr5:7267580-7268180(+)
chr5:7269655-7270255(+)
chr5:7271534-7272134(+)
chr5:7272471-7273071(+)
chr5:7273080-7273680(+)
chr5:7273510-7274110(+)
chr5:7274230-7274830(+)
chr5:7276530-7277130(+)
chr5:7280200-7280800(+)
chr5:7287090-7287690(+)
chr5:7289634-7290234(+)
chr5:7295850-7296450(+)
chr5:7297556-7298156(+)
chr5:7297970-7298570(+)
chr5:7299975-7300575(+)
chr5:7301018-7301618(+)
chr5:7302118-7302718(+)
chr5:7302520-7303120(+)
chr5:7303214-7303814(+)
chr5:7303766-7304366(+)
chr5:7305279-7305879(+)
chr5:7306138-7306738(+)
chr5:7306553-7307153(+)
chr5:7307685-7308285(+)
chr5:7309290-7309890(+)
chr5:7309722-7310322(+)
chr5:7310674-7311274(+)
chr5:7313710-7314310(+)
chr5:7316470-7317070(+)
chr5:7317250-7317850(+)
chr5:7317783-7318383(+)
chr5:7319255-7319855(+)
chr5:7320824-7321424(+)
chr5:7321730-7322330(+)
chr5:7323010-7323610(+)
chr5:7325862-7326462(+)
chr5:7326318-7326918(+)
chr5:7329111-7329711(+)
chr5:7329723-7330323(+)
chr5:7330267-7330867(+)
chr5:7331157-7331757(+)
chr5:7331891-7332491(+)
chr5:7336350-7336950(+)
chr5:7337434-7338034(+)
chr5:7338278-7338878(+)
chr5:7347378-7347978(+)
chr5:7347804-7348404(+)
chr5:7348388-7348988(+)
chr5:7349250-7349850(+)
chr5:7350995-7351595(+)
chr5:7351415-7352015(+)
chr5:7354822-7355422(+)
chr5:7359390-7359990(+)
chr5:7360904-7361504(+)
chr5:7361600-7362200(+)
chr5:7362570-7363170(+)
chr5:7363214-7363814(+)
chr5:7364292-7364892(+)
chr5:7365673-7366273(+)
chr5:7370290-7370890(+)
chr5:7371318-7371918(+)
chr5:7372435-7373035(+)
chr5:7372943-7373543(+)
chr5:7374093-7374693(+)
chr5:7376050-7376650(+)
chr5:7376870-7377470(+)
chr5:7377680-7378280(+)
chr5:7379790-7380390(+)
chr5:7382930-7383530(+)
chr5:7383500-7384100(+)
chr5:7385510-7386110(+)
chr5:7386310-7386910(+)
chr5:7391231-7391831(+)
chr5:7391898-7392498(+)
chr5:7392418-7393018(+)
chr5:7393695-7394295(+)
chr5:7394096-7394696(+)
chr5:7394502-7395102(+)
chr5:7394963-7395563(+)
chr5:7395597-7396197(+)
chr5:7396237-7396837(+)
chr5:7397005-7397605(+)
chr5:7397805-7398405(+)
chr5:7398416-7399016(+)
chr5:7398871-7399471(+)
chr5:7401010-7401610(+)
chr5:7404170-7404770(+)
chr5:7407175-7407775(+)
chr5:7409335-7409935(+)
chr5:7409945-7410545(+)
chr5:7411044-7411644(+)
chr5:7412286-7412886(+)
chr5:7413170-7413770(+)
chr5:7415075-7415675(+)
chr5:7419814-7420414(+)
chr5:7420556-7421156(+)
chr5:7421107-7421707(+)
chr5:7422573-7423173(+)
chr5:7423190-7423790(+)
chr5:7424350-7424950(+)
chr5:7425335-7425935(+)
chr5:7425845-7426445(+)
chr5:7427412-7428012(+)
chr5:7427883-7428483(+)
chr5:7428735-7429335(+)
chr5:7431590-7432190(+)
chr5:7432330-7432930(+)
chr5:7436522-7437122(+)
chr5:7437849-7438449(+)
chr5:7444590-7445190(+)
chr5:7445045-7445645(+)
chr5:7446870-7447470(+)
chr5:7447555-7448155(+)
chr5:7448090-7448690(+)
chr5:7453601-7454201(+)
chr5:7455435-7456035(+)
chr5:7456208-7456808(+)
chr5:7457126-7457726(+)
chr5:7458474-7459074(+)
chr5:7459080-7459680(+)
chr5:7461328-7461928(+)
chr5:7462770-7463370(+)
chr5:7464218-7464818(+)
chr5:7465170-7465770(+)
chr5:7467167-7467767(+)
chr5:7468135-7468735(+)
chr5:7471850-7472450(+)
chr5:7473170-7473770(+)
chr5:7473705-7474305(+)
chr5:7474794-7475394(+)
chr5:7478454-7479054(+)
chr5:7480060-7480660(+)
chr5:7483520-7484120(+)
chr5:7488737-7489337(+)
chr5:7492470-7493070(+)
chr5:7493080-7493680(+)
chr5:7493650-7494250(+)
chr5:7494409-7495009(+)
chr5:7495235-7495835(+)
chr5:7500286-7500886(+)
chr5:7501064-7501664(+)
chr5:7502010-7502610(+)
chr5:7503830-7504430(+)
chr5:7505250-7505850(+)
chr5:7506250-7506850(+)
chr5:7508446-7509046(+)
chr5:7509515-7510115(+)
chr5:7516263-7516863(+)
chr5:7517133-7517733(+)
chr5:7519153-7519753(+)
chr5:7521530-7522130(+)
chr5:7529510-7530110(+)
chr5:7529950-7530550(+)
chr5:7531553-7532153(+)
chr5:7532010-7532610(+)
chr5:7533909-7534509(+)
chr5:7540155-7540755(+)
chr5:7540767-7541367(+)
chr5:7541283-7541883(+)
chr5:7541898-7542498(+)
chr5:7545246-7545846(+)
chr5:7547682-7548282(+)
chr5:7548622-7549222(+)
chr5:7549541-7550141(+)
chr5:7551520-7552120(+)
chr5:7552855-7553455(+)
chr5:7559510-7560110(+)
chr5:7564290-7564890(+)
chr5:7565560-7566160(+)
chr5:7576079-7576679(+)
chr5:7578086-7578686(+)
chr5:7585450-7586050(+)
chr5:7586498-7587098(+)
chr5:7587010-7587610(+)
chr5:7589808-7590408(+)
chr5:7592925-7593525(+)
chr5:7594720-7595320(+)
chr5:7596340-7596940(+)
chr5:7597085-7597685(+)
chr5:7599810-7600410(+)
chr5:7602709-7603309(+)
chr5:7606370-7606970(+)
chr5:7607080-7607680(+)
chr5:7607874-7608474(+)
chr5:7608790-7609390(+)
chr5:7609370-7609970(+)
chr5:7609790-7610390(+)
chr5:7610502-7611102(+)
chr5:7611010-7611610(+)
chr5:7611587-7612187(+)
chr5:7612290-7612890(+)
chr5:7613450-7614050(+)
chr5:7614160-7614760(+)
chr5:7615609-7616209(+)
chr5:7616953-7617553(+)
chr5:7621875-7622475(+)
chr5:7622460-7623060(+)
chr5:7623520-7624120(+)
chr5:7625814-7626414(+)
chr5:7627270-7627870(+)
chr5:7628330-7628930(+)
chr5:7629070-7629670(+)
chr5:7629539-7630139(+)
chr5:7638475-7639075(+)
chr5:7639855-7640455(+)
chr5:7642028-7642628(+)
chr5:7642710-7643310(+)
chr5:7644245-7644845(+)
chr5:7644755-7645355(+)
chr5:7647770-7648370(+)
chr5:7649416-7650016(+)
chr5:7650775-7651375(+)
chr5:7652255-7652855(+)
chr5:7658768-7659368(+)
chr5:7659424-7660024(+)
chr5:7660330-7660930(+)
chr5:7662242-7662842(+)
chr5:7663210-7663810(+)
chr5:7664004-7664604(+)
chr5:7666590-7667190(+)
chr5:7667364-7667964(+)
chr5:7668174-7668774(+)
chr5:7668595-7669195(+)
chr5:7671471-7672071(+)
chr5:7672865-7673465(+)
chr5:7673681-7674281(+)
chr5:7674150-7674750(+)
chr5:7675670-7676270(+)
chr5:7676433-7677033(+)
chr5:7677296-7677896(+)
chr5:7678029-7678629(+)
chr5:7680282-7680882(+)
chr5:7682380-7682980(+)
chr5:7683085-7683685(+)
chr5:7683773-7684373(+)
chr5:7685550-7686150(+)
chr5:7686802-7687402(+)
chr5:7690643-7691243(+)
chr5:7693663-7694263(+)
chr5:7696570-7697170(+)
chr5:7704050-7704650(+)
chr5:7705202-7705802(+)
chr5:7706282-7706882(+)
chr5:7708250-7708850(+)
chr5:7709250-7709850(+)
chr5:7711815-7712415(+)
chr5:7712450-7713050(+)
chr5:7713210-7713810(+)
chr5:7714111-7714711(+)
chr5:7714598-7715198(+)
chr5:7717714-7718314(+)
chr5:7719430-7720030(+)
chr5:7724236-7724836(+)
chr5:7726015-7726615(+)
chr5:7727604-7728204(+)
chr5:7728094-7728694(+)
chr5:7742207-7742807(+)
chr5:7743130-7743730(+)
chr5:7744932-7745532(+)
chr5:7746120-7746720(+)
chr5:7747810-7748410(+)
chr5:7748463-7749063(+)
chr5:7753150-7753750(+)
chr5:7754995-7755595(+)
chr5:7755955-7756555(+)
chr5:7756489-7757089(+)
chr5:7758280-7758880(+)
chr5:7759555-7760155(+)
chr5:7762300-7762900(+)
chr5:7763630-7764230(+)
chr5:7765320-7765920(+)
chr5:7767053-7767653(+)
chr5:7768735-7769335(+)
chr5:7770439-7771039(+)
chr5:7772082-7772682(+)
chr5:7774470-7775070(+)
chr5:7777810-7778410(+)
chr5:7778535-7779135(+)
chr5:7779319-7779919(+)
chr5:7780215-7780815(+)
chr5:7782830-7783430(+)
chr5:7783330-7783930(+)
chr5:7789590-7790190(+)
chr5:7790710-7791310(+)
chr5:7791630-7792230(+)
chr5:7794384-7794984(+)
chr5:7794826-7795426(+)
chr5:7795305-7795905(+)
chr5:7796595-7797195(+)
chr5:7797030-7797630(+)
chr5:7801210-7801810(+)
chr5:7801865-7802465(+)
chr5:7802870-7803470(+)
chr5:7805394-7805994(+)
chr5:7808835-7809435(+)
chr5:7809551-7810151(+)
chr5:7811682-7812282(+)
chr5:7812170-7812770(+)
chr5:7813165-7813765(+)
chr5:7813654-7814254(+)
chr5:7814295-7814895(+)
chr5:7814810-7815410(+)
chr5:7815769-7816369(+)
chr5:7816230-7816830(+)
chr5:7817033-7817633(+)
chr5:7817915-7818515(+)
chr5:7821680-7822280(+)
chr5:7822450-7823050(+)
chr5:7823888-7824488(+)
chr5:7825210-7825810(+)
chr5:7827593-7828193(+)
chr5:7828293-7828893(+)
chr5:7834770-7835370(+)
chr5:7836810-7837410(+)
chr5:7837356-7837956(+)
chr5:7838410-7839010(+)
chr5:7840510-7841110(+)
chr5:7842632-7843232(+)
chr5:7844916-7845516(+)
chr5:7845531-7846131(+)
chr5:7846202-7846802(+)
chr5:7847930-7848530(+)
chr5:7848356-7848956(+)
chr5:7849115-7849715(+)
chr5:7849840-7850440(+)
chr5:7850407-7851007(+)
chr5:7850970-7851570(+)
chr5:7851672-7852272(+)
chr5:7852532-7853132(+)
chr5:7852953-7853553(+)
chr5:7856851-7857451(+)
chr5:7857315-7857915(+)
chr5:7857861-7858461(+)
chr5:7858320-7858920(+)
chr5:7866211-7866811(+)
chr5:7867330-7867930(+)
chr5:7868481-7869081(+)
chr5:7868923-7869523(+)
chr5:7869503-7870103(+)
chr5:7871656-7872256(+)
chr5:7872761-7873361(+)
chr5:7873203-7873803(+)
chr5:7876872-7877472(+)
chr5:7877872-7878472(+)
chr5:7878495-7879095(+)
chr5:7879185-7879785(+)
chr5:7881071-7881671(+)
chr5:7883127-7883727(+)
chr5:7884766-7885366(+)
chr5:7887109-7887709(+)
chr5:7887970-7888570(+)
chr5:7894357-7894957(+)
chr5:7894870-7895470(+)
chr5:7896520-7897120(+)
chr5:7897020-7897620(+)
chr5:7902441-7903041(+)
chr5:7903130-7903730(+)
chr5:7903600-7904200(+)
chr5:7904210-7904810(+)
chr5:7907830-7908430(+)
chr5:7908340-7908940(+)
chr5:7911178-7911778(+)
chr5:7913570-7914170(+)
chr5:7915496-7916096(+)
chr5:7916208-7916808(+)
chr5:7924490-7925090(+)
chr5:7925075-7925675(+)
chr5:7926262-7926862(+)
chr5:7926710-7927310(+)
chr5:7927248-7927848(+)
chr5:7927788-7928388(+)
chr5:7928490-7929090(+)
chr5:7929435-7930035(+)
chr5:7930021-7930621(+)
chr5:7930511-7931111(+)
chr5:7932363-7932963(+)
chr5:7933110-7933710(+)
chr5:7936330-7936930(+)
chr5:7938670-7939270(+)
chr5:7940910-7941510(+)
chr5:7941551-7942151(+)
chr5:7942452-7943052(+)
chr5:7943440-7944040(+)
chr5:7943950-7944550(+)
chr5:7947965-7948565(+)
chr5:7954350-7954950(+)
chr5:7954870-7955470(+)
chr5:7955730-7956330(+)
chr5:7957330-7957930(+)
chr5:7958890-7959490(+)
chr5:7959534-7960134(+)
chr5:7960149-7960749(+)
chr5:7962466-7963066(+)
chr5:7967958-7968558(+)
chr5:7970775-7971375(+)
chr5:7975320-7975920(+)
chr5:7976030-7976630(+)
chr5:7976521-7977121(+)
chr5:7978193-7978793(+)
chr5:7979055-7979655(+)
chr5:7980280-7980880(+)
chr5:7980903-7981503(+)
chr5:7981328-7981928(+)
chr5:7983487-7984087(+)
chr5:7985715-7986315(+)
chr5:7987010-7987610(+)
chr5:7987410-7988010(+)
chr5:7990295-7990895(+)
chr5:7991145-7991745(+)
chr5:7993490-7994090(+)
chr5:7995820-7996420(+)
chr5:8001555-8002155(+)
chr5:8003410-8004010(+)
chr5:8005450-8006050(+)
chr5:8007955-8008555(+)
chr5:8010071-8010671(+)
chr5:8011750-8012350(+)
chr5:8012395-8012995(+)
chr5:8013340-8013940(+)
chr5:8014147-8014747(+)
chr5:8017510-8018110(+)
chr5:8019070-8019670(+)
chr5:8019811-8020411(+)
chr5:8020880-8021480(+)
chr5:8024598-8025198(+)
chr5:8025290-8025890(+)
chr5:8026270-8026870(+)
chr5:8028594-8029194(+)
chr5:8031175-8031775(+)
chr5:8032090-8032690(+)
chr5:8033271-8033871(+)
chr5:8034170-8034770(+)
chr5:8034860-8035460(+)
chr5:8035730-8036330(+)
chr5:8036630-8037230(+)
chr5:8037210-8037810(+)
chr5:8037650-8038250(+)
chr5:8038280-8038880(+)
chr5:8038730-8039330(+)
chr5:8039530-8040130(+)
chr5:8040110-8040710(+)
chr5:8041930-8042530(+)
chr5:8042350-8042950(+)
chr5:8042890-8043490(+)
chr5:8044130-8044730(+)
chr5:8044580-8045180(+)
chr5:8045210-8045810(+)
chr5:8045765-8046365(+)
chr5:8046454-8047054(+)
chr5:8046880-8047480(+)
chr5:8047555-8048155(+)
chr5:8048160-8048760(+)
chr5:8048562-8049162(+)
chr5:8048988-8049588(+)
chr5:8050761-8051361(+)
chr5:8051730-8052330(+)
chr5:8052270-8052870(+)
chr5:8052870-8053470(+)
chr5:8053322-8053922(+)
chr5:8054070-8054670(+)
chr5:8055261-8055861(+)
chr5:8056510-8057110(+)
chr5:8056952-8057552(+)
chr5:8057770-8058370(+)
chr5:8058651-8059251(+)
chr5:8059351-8059951(+)
chr5:8060139-8060739(+)
chr5:8060994-8061594(+)
chr5:8061693-8062293(+)
chr5:8062526-8063126(+)
chr5:8064850-8065450(+)
chr5:8066637-8067237(+)
chr5:8068025-8068625(+)
chr5:8068586-8069186(+)
chr5:8069462-8070062(+)
chr5:8070135-8070735(+)
chr5:8072110-8072710(+)
chr5:8078400-8079000(+)
chr5:8079035-8079635(+)
chr5:8080815-8081415(+)
chr5:8081481-8082081(+)
chr5:8083690-8084290(+)
chr5:8089651-8090251(+)
chr5:8092010-8092610(+)
chr5:8093170-8093770(+)
chr5:8094350-8094950(+)
chr5:8095315-8095915(+)
chr5:8098101-8098701(+)
chr5:8105310-8105910(+)
chr5:8105850-8106450(+)
chr5:8106390-8106990(+)
chr5:8107270-8107870(+)
chr5:8107887-8108487(+)
chr5:8109460-8110060(+)
chr5:8110000-8110600(+)
chr5:8110690-8111290(+)
chr5:8111430-8112030(+)
chr5:8111910-8112510(+)
chr5:8112393-8112993(+)
chr5:8113150-8113750(+)
chr5:8113630-8114230(+)
chr5:8114290-8114890(+)
chr5:8114928-8115528(+)
chr5:8115410-8116010(+)
chr5:8116030-8116630(+)
chr5:8117663-8118263(+)
chr5:8119834-8120434(+)
chr5:8123610-8124210(+)
chr5:8128915-8129515(+)
chr5:8129364-8129964(+)
chr5:8134550-8135150(+)
chr5:8135667-8136267(+)
chr5:8138104-8138704(+)
chr5:8139278-8139878(+)
chr5:8141890-8142490(+)
chr5:8144010-8144610(+)
chr5:8144598-8145198(+)
chr5:8146895-8147495(+)
chr5:8148410-8149010(+)
chr5:8148850-8149450(+)
chr5:8149770-8150370(+)
chr5:8150690-8151290(+)
chr5:8151138-8151738(+)
chr5:8151847-8152447(+)
chr5:8155538-8156138(+)
chr5:8155955-8156555(+)
chr5:8156720-8157320(+)
chr5:8157390-8157990(+)
chr5:8174843-8175443(+)
chr5:8176106-8176706(+)
chr5:8177834-8178434(+)
chr5:8180919-8181519(+)
chr5:8181572-8182172(+)
chr5:8183972-8184572(+)
chr5:8184473-8185073(+)
chr5:8185898-8186498(+)
chr5:8189154-8189754(+)
chr5:8191010-8191610(+)
chr5:8195985-8196585(+)
chr5:8197683-8198283(+)
chr5:8198550-8199150(+)
chr5:8206675-8207275(+)
chr5:8209546-8210146(+)
chr5:8211193-8211793(+)
chr5:8213230-8213830(+)
chr5:8213734-8214334(+)
chr5:8214500-8215100(+)
chr5:8215300-8215900(+)
chr5:8217175-8217775(+)
chr5:8218330-8218930(+)
chr5:8220170-8220770(+)
chr5:8225170-8225770(+)
chr5:8227137-8227737(+)
chr5:8229866-8230466(+)
chr5:8230862-8231462(+)
chr5:8233480-8234080(+)
chr5:8234372-8234972(+)
chr5:8237440-8238040(+)
chr5:8238040-8238640(+)
chr5:8239329-8239929(+)
chr5:8241238-8241838(+)
chr5:8244743-8245343(+)
chr5:8246070-8246670(+)
chr5:8247063-8247663(+)
chr5:8247489-8248089(+)
chr5:8248210-8248810(+)
chr5:8248770-8249370(+)
chr5:8253390-8253990(+)
chr5:8254070-8254670(+)
chr5:8254754-8255354(+)
chr5:8259117-8259717(+)
chr5:8262690-8263290(+)
chr5:8268830-8269430(+)
chr5:8270245-8270845(+)
chr5:8271430-8272030(+)
chr5:8272190-8272790(+)
chr5:8279621-8280221(+)
chr5:8280304-8280904(+)
chr5:8281250-8281850(+)
chr5:8288343-8288943(+)
chr5:8289070-8289670(+)
chr5:8289863-8290463(+)
chr5:8290505-8291105(+)
chr5:8291044-8291644(+)
chr5:8291675-8292275(+)
chr5:8295132-8295732(+)
chr5:8296290-8296890(+)
chr5:8299729-8300329(+)
chr5:8303210-8303810(+)
chr5:8303630-8304230(+)
chr5:8304272-8304872(+)
chr5:8306263-8306863(+)
chr5:8308040-8308640(+)
chr5:8314110-8314710(+)
chr5:8316589-8317189(+)
chr5:8318010-8318610(+)
chr5:8318430-8319030(+)
chr5:8320080-8320680(+)
chr5:8321260-8321860(+)
chr5:8322521-8323121(+)
chr5:8327033-8327633(+)
chr5:8327750-8328350(+)
chr5:8329230-8329830(+)
chr5:8329792-8330392(+)
chr5:8332838-8333438(+)
chr5:8333554-8334154(+)
chr5:8334029-8334629(+)
chr5:8336690-8337290(+)
chr5:8337924-8338524(+)
chr5:8340213-8340813(+)
chr5:8340744-8341344(+)
chr5:8341392-8341992(+)
chr5:8343680-8344280(+)
chr5:8349846-8350446(+)
chr5:8351560-8352160(+)
chr5:8360000-8360600(+)
chr5:8361270-8361870(+)
chr5:8362346-8362946(+)
chr5:8363137-8363737(+)
chr5:8366326-8366926(+)
chr5:8367118-8367718(+)
chr5:8367955-8368555(+)
chr5:8371615-8372215(+)
chr5:8372110-8372710(+)
chr5:8372870-8373470(+)
chr5:8374350-8374950(+)
chr5:8375442-8376042(+)
chr5:8376475-8377075(+)
chr5:8379831-8380431(+)
chr5:8381970-8382570(+)
chr5:8382570-8383170(+)
chr5:8383722-8384322(+)
chr5:8385670-8386270(+)
chr5:8386450-8387050(+)
chr5:8386898-8387498(+)
chr5:8387430-8388030(+)
chr5:8390860-8391460(+)
chr5:8391963-8392563(+)
chr5:8392870-8393470(+)
chr5:8393349-8393949(+)
chr5:8394095-8394695(+)
chr5:8394989-8395589(+)
chr5:8396270-8396870(+)
chr5:8396767-8397367(+)
chr5:8398875-8399475(+)
chr5:8399409-8400009(+)
chr5:8399946-8400546(+)
chr5:8401500-8402100(+)
chr5:8402429-8403029(+)
chr5:8402885-8403485(+)
chr5:8404135-8404735(+)
chr5:8408270-8408870(+)
chr5:8409350-8409950(+)
chr5:8410655-8411255(+)
chr5:8412730-8413330(+)
chr5:8414010-8414610(+)
chr5:8417481-8418081(+)
chr5:8417987-8418587(+)
chr5:8418520-8419120(+)
chr5:8421806-8422406(+)
chr5:8424010-8424610(+)
chr5:8426085-8426685(+)
chr5:8427670-8428270(+)
chr5:8429350-8429950(+)
chr5:8429871-8430471(+)
chr5:8430410-8431010(+)
chr5:8433690-8434290(+)
chr5:8434450-8435050(+)
chr5:8436907-8437507(+)
chr5:8438245-8438845(+)
chr5:8440490-8441090(+)
chr5:8441343-8441943(+)
chr5:8444410-8445010(+)
chr5:8445130-8445730(+)
chr5:8445900-8446500(+)
chr5:8454182-8454782(+)
chr5:8456330-8456930(+)
chr5:8456882-8457482(+)
chr5:8457365-8457965(+)
chr5:8458015-8458615(+)
chr5:8458428-8459028(+)
chr5:8460122-8460722(+)
chr5:8461135-8461735(+)
chr5:8461605-8462205(+)
chr5:8462585-8463185(+)
chr5:8463055-8463655(+)
chr5:8464860-8465460(+)
chr5:8468095-8468695(+)
chr5:8469215-8469815(+)
chr5:8470502-8471102(+)
chr5:8471010-8471610(+)
chr5:8471572-8472172(+)
chr5:8473170-8473770(+)
chr5:8473856-8474456(+)
chr5:8474445-8475045(+)
chr5:8475170-8475770(+)
chr5:8478328-8478928(+)
chr5:8480390-8480990(+)
chr5:8481150-8481750(+)
chr5:8481690-8482290(+)
chr5:8486950-8487550(+)
chr5:8487400-8488000(+)
chr5:8489650-8490250(+)
chr5:8491246-8491846(+)
chr5:8492430-8493030(+)
chr5:8493209-8493809(+)
chr5:8493780-8494380(+)
chr5:8494410-8495010(+)
chr5:8495745-8496345(+)
chr5:8500457-8501057(+)
chr5:8501300-8501900(+)
chr5:8501910-8502510(+)
chr5:8504144-8504744(+)
chr5:8505248-8505848(+)
chr5:8506155-8506755(+)
chr5:8508242-8508842(+)
chr5:8511850-8512450(+)
chr5:8514513-8515113(+)
chr5:8514970-8515570(+)
chr5:8516746-8517346(+)
chr5:8517433-8518033(+)
chr5:8519870-8520470(+)
chr5:8520310-8520910(+)
chr5:8520927-8521527(+)
chr5:8522032-8522632(+)
chr5:8522628-8523228(+)
chr5:8523080-8523680(+)
chr5:8523496-8524096(+)
chr5:8524310-8524910(+)
chr5:8528116-8528716(+)
chr5:8529495-8530095(+)
chr5:8530490-8531090(+)
chr5:8535108-8535708(+)
chr5:8536810-8537410(+)
chr5:8538741-8539341(+)
chr5:8539740-8540340(+)
chr5:8540230-8540830(+)
chr5:8547890-8548490(+)
chr5:8550072-8550672(+)
chr5:8550898-8551498(+)
chr5:8555946-8556546(+)
chr5:8557435-8558035(+)
chr5:8557896-8558496(+)
chr5:8560210-8560810(+)
chr5:8560754-8561354(+)
chr5:8561302-8561902(+)
chr5:8561864-8562464(+)
chr5:8562423-8563023(+)
chr5:8566946-8567546(+)
chr5:8568020-8568620(+)
chr5:8568824-8569424(+)
chr5:8569270-8569870(+)
chr5:8573930-8574530(+)
chr5:8575550-8576150(+)
chr5:8576148-8576748(+)
chr5:8577798-8578398(+)
chr5:8580440-8581040(+)
chr5:8585288-8585888(+)
chr5:8585810-8586410(+)
chr5:8586520-8587120(+)
chr5:8589170-8589770(+)
chr5:8590615-8591215(+)
chr5:8593375-8593975(+)
chr5:8598387-8598987(+)
chr5:8600812-8601412(+)
chr5:8601911-8602511(+)
chr5:8602414-8603014(+)
chr5:8606228-8606828(+)
chr5:8609440-8610040(+)
chr5:8609854-8610454(+)
chr5:8611230-8611830(+)
chr5:8611970-8612570(+)
chr5:8612390-8612990(+)
chr5:8613021-8613621(+)
chr5:8613830-8614430(+)
chr5:8614402-8615002(+)
chr5:8614930-8615530(+)
chr5:8615484-8616084(+)
chr5:8616152-8616752(+)
chr5:8617205-8617805(+)
chr5:8618250-8618850(+)
chr5:8618940-8619540(+)
chr5:8619650-8620250(+)
chr5:8620110-8620710(+)
chr5:8620715-8621315(+)
chr5:8621230-8621830(+)
chr5:8622286-8622886(+)
chr5:8622790-8623390(+)
chr5:8623260-8623860(+)
chr5:8624380-8624980(+)
chr5:8624890-8625490(+)
chr5:8625685-8626285(+)
chr5:8626640-8627240(+)
chr5:8627147-8627747(+)
chr5:8628070-8628670(+)
chr5:8628650-8629250(+)
chr5:8629240-8629840(+)
chr5:8630680-8631280(+)
chr5:8632590-8633190(+)
chr5:8633264-8633864(+)
chr5:8633673-8634273(+)
chr5:8634369-8634969(+)
chr5:8634790-8635390(+)
chr5:8635736-8636336(+)
chr5:8636330-8636930(+)
chr5:8637041-8637641(+)
chr5:8637730-8638330(+)
chr5:8638660-8639260(+)
chr5:8639200-8639800(+)
chr5:8639610-8640210(+)
chr5:8640470-8641070(+)
chr5:8641490-8642090(+)
chr5:8642194-8642794(+)
chr5:8642910-8643510(+)
chr5:8643370-8643970(+)
chr5:8643812-8644412(+)
chr5:8644425-8645025(+)
chr5:8645370-8645970(+)
chr5:8645860-8646460(+)
chr5:8647241-8647841(+)
chr5:8648205-8648805(+)
chr5:8648940-8649540(+)
chr5:8649750-8650350(+)
chr5:8650192-8650792(+)
chr5:8651350-8651950(+)
chr5:8652050-8652650(+)
chr5:8653366-8653966(+)
chr5:8653870-8654470(+)
chr5:8654578-8655178(+)
chr5:8655217-8655817(+)
chr5:8655667-8656267(+)
chr5:8659210-8659810(+)
chr5:8660523-8661123(+)
chr5:8663270-8663870(+)
chr5:8667270-8667870(+)
chr5:8670015-8670615(+)
chr5:8670710-8671310(+)
chr5:8672035-8672635(+)
chr5:8673250-8673850(+)
chr5:8675795-8676395(+)
chr5:8676740-8677340(+)
chr5:8680375-8680975(+)
chr5:8681470-8682070(+)
chr5:8683559-8684159(+)
chr5:8685707-8686307(+)
chr5:8686741-8687341(+)
chr5:8687180-8687780(+)
chr5:8688140-8688740(+)
chr5:8689752-8690352(+)
chr5:8691200-8691800(+)
chr5:8692715-8693315(+)
chr5:8694556-8695156(+)
chr5:8695362-8695962(+)
chr5:8696269-8696869(+)
chr5:8700298-8700898(+)
chr5:8700745-8701345(+)
chr5:8701226-8701826(+)
chr5:8701800-8702400(+)
chr5:8703595-8704195(+)
chr5:8705590-8706190(+)
chr5:8710459-8711059(+)
chr5:8711080-8711680(+)
chr5:8714194-8714794(+)
chr5:8714898-8715498(+)
chr5:8715373-8715973(+)
chr5:8719793-8720393(+)
chr5:8720531-8721131(+)
chr5:8720990-8721590(+)
chr5:8721540-8722140(+)
chr5:8725350-8725950(+)
chr5:8726596-8727196(+)
chr5:8727511-8728111(+)
chr5:8728460-8729060(+)
chr5:8729456-8730056(+)
chr5:8730202-8730802(+)
chr5:8731110-8731710(+)
chr5:8749540-8750140(+)
chr5:8750133-8750733(+)
chr5:8751993-8752593(+)
chr5:8752571-8753171(+)
chr5:8753021-8753621(+)
chr5:8753936-8754536(+)
chr5:8754990-8755590(+)
chr5:8756095-8756695(+)
chr5:8756514-8757114(+)
chr5:8756915-8757515(+)
chr5:8762505-8763105(+)
chr5:8764535-8765135(+)
chr5:8765809-8766409(+)
chr5:8766481-8767081(+)
chr5:8767156-8767756(+)
chr5:8767683-8768283(+)
chr5:8768215-8768815(+)
chr5:8768850-8769450(+)
chr5:8769650-8770250(+)
chr5:8770405-8771005(+)
chr5:8770930-8771530(+)
chr5:8772155-8772755(+)
chr5:8773188-8773788(+)
chr5:8775396-8775996(+)
chr5:8779885-8780485(+)
chr5:8781430-8782030(+)
chr5:8783580-8784180(+)
chr5:8784486-8785086(+)
chr5:8785850-8786450(+)
chr5:8787070-8787670(+)
chr5:8788312-8788912(+)
chr5:8789050-8789650(+)
chr5:8792670-8793270(+)
chr5:8796994-8797594(+)
chr5:8800270-8800870(+)
chr5:8807646-8808246(+)
chr5:8813200-8813800(+)
chr5:8814013-8814613(+)
chr5:8815970-8816570(+)
chr5:8825193-8825793(+)
chr5:8825831-8826431(+)
chr5:8826497-8827097(+)
chr5:8826985-8827585(+)
chr5:8827699-8828299(+)
chr5:8828640-8829240(+)
chr5:8829333-8829933(+)
chr5:8830645-8831245(+)
chr5:8831281-8831881(+)
chr5:8831858-8832458(+)
chr5:8832522-8833122(+)
chr5:8833193-8833793(+)
chr5:8836378-8836978(+)
chr5:8838495-8839095(+)
chr5:8839338-8839938(+)
chr5:8840260-8840860(+)
chr5:8840780-8841380(+)
chr5:8842998-8843598(+)
chr5:8843780-8844380(+)
chr5:8844242-8844842(+)
chr5:8844843-8845443(+)
chr5:8845325-8845925(+)
chr5:8848367-8848967(+)
chr5:8849213-8849813(+)
chr5:8851032-8851632(+)
chr5:8851686-8852286(+)
chr5:8857052-8857652(+)
chr5:8861774-8862374(+)
chr5:8864085-8864685(+)
chr5:8865157-8865757(+)
chr5:8865856-8866456(+)
chr5:8868300-8868900(+)
chr5:8870146-8870746(+)
chr5:8870962-8871562(+)
chr5:8871562-8872162(+)
chr5:8873590-8874190(+)
chr5:8876435-8877035(+)
chr5:8879290-8879890(+)
chr5:8879965-8880565(+)
chr5:8880614-8881214(+)
chr5:8882550-8883150(+)
chr5:8884012-8884612(+)
chr5:8884635-8885235(+)
chr5:8886972-8887572(+)
chr5:8892939-8893539(+)
chr5:8894018-8894618(+)
chr5:8895599-8896199(+)
chr5:8897263-8897863(+)
chr5:8899896-8900496(+)
chr5:8903710-8904310(+)
chr5:8905013-8905613(+)
chr5:8905790-8906390(+)
chr5:8906571-8907171(+)
chr5:8907143-8907743(+)
chr5:8907613-8908213(+)
chr5:8908057-8908657(+)
chr5:8908810-8909410(+)
chr5:8912144-8912744(+)
chr5:8917860-8918460(+)
chr5:8918300-8918900(+)
chr5:8918730-8919330(+)
chr5:8919144-8919744(+)
chr5:8919658-8920258(+)
chr5:8920720-8921320(+)
chr5:8922650-8923250(+)
chr5:8923575-8924175(+)
chr5:8924070-8924670(+)
chr5:8927910-8928510(+)
chr5:8928450-8929050(+)
chr5:8930015-8930615(+)
chr5:8932770-8933370(+)
chr5:8934529-8935129(+)
chr5:8935650-8936250(+)
chr5:8936130-8936730(+)
chr5:8941620-8942220(+)
chr5:8942230-8942830(+)
chr5:8943314-8943914(+)
chr5:8943997-8944597(+)
chr5:8945950-8946550(+)
chr5:8947914-8948514(+)
chr5:8949877-8950477(+)
chr5:8953016-8953616(+)
chr5:8953937-8954537(+)
chr5:8954831-8955431(+)
chr5:8958539-8959139(+)
chr5:8961407-8962007(+)
chr5:8961942-8962542(+)
chr5:8974350-8974950(+)
chr5:8975090-8975690(+)
chr5:8979580-8980180(+)
chr5:8980210-8980810(+)
chr5:8981029-8981629(+)
chr5:8981516-8982116(+)
chr5:8982000-8982600(+)
chr5:8993044-8993644(+)
chr5:8996550-8997150(+)
chr5:8997457-8998057(+)
chr5:8998333-8998933(+)
chr5:9000375-9000975(+)
chr5:9001040-9001640(+)
chr5:9009931-9010531(+)
chr5:9011875-9012475(+)
chr5:9012435-9013035(+)
chr5:9013243-9013843(+)
chr5:9013950-9014550(+)
chr5:9015250-9015850(+)
chr5:9015690-9016290(+)
chr5:9016680-9017280(+)
chr5:9019895-9020495(+)
chr5:9023810-9024410(+)
chr5:9025951-9026551(+)
chr5:9029100-9029700(+)
chr5:9032290-9032890(+)
chr5:9034693-9035293(+)
chr5:9035165-9035765(+)
chr5:9037870-9038470(+)
chr5:9038429-9039029(+)
chr5:9042230-9042830(+)
chr5:9042697-9043297(+)
chr5:9045755-9046355(+)
chr5:9046854-9047454(+)
chr5:9047678-9048278(+)
chr5:9050550-9051150(+)
chr5:9051842-9052442(+)
chr5:9052408-9053008(+)
chr5:9054681-9055281(+)
chr5:9055206-9055806(+)
chr5:9056055-9056655(+)
chr5:9057466-9058066(+)
chr5:9058201-9058801(+)
chr5:9058700-9059300(+)
chr5:9059244-9059844(+)
chr5:9059935-9060535(+)
chr5:9060356-9060956(+)
chr5:9060826-9061426(+)
chr5:9062253-9062853(+)
chr5:9062809-9063409(+)
chr5:9063780-9064380(+)
chr5:9067100-9067700(+)
chr5:9069130-9069730(+)
chr5:9069622-9070222(+)
chr5:9071050-9071650(+)
chr5:9074760-9075360(+)
chr5:9076803-9077403(+)
chr5:9077482-9078082(+)
chr5:9081770-9082370(+)
chr5:9082560-9083160(+)
chr5:9083024-9083624(+)
chr5:9083550-9084150(+)
chr5:9086350-9086950(+)
chr5:9090390-9090990(+)
chr5:9090842-9091442(+)
chr5:9092078-9092678(+)
chr5:9094611-9095211(+)
chr5:9099255-9099855(+)
chr5:9099682-9100282(+)
chr5:9103378-9103978(+)
chr5:9104678-9105278(+)
chr5:9105250-9105850(+)
chr5:9105836-9106436(+)
chr5:9108145-9108745(+)
chr5:9108770-9109370(+)
chr5:9109290-9109890(+)
chr5:9111438-9112038(+)
chr5:9112015-9112615(+)
chr5:9112800-9113400(+)
chr5:9113550-9114150(+)
chr5:9115029-9115629(+)
chr5:9118940-9119540(+)
chr5:9121611-9122211(+)
chr5:9122550-9123150(+)
chr5:9123495-9124095(+)
chr5:9124114-9124714(+)
chr5:9125830-9126430(+)
chr5:9126490-9127090(+)
chr5:9128050-9128650(+)
chr5:9131562-9132162(+)
chr5:9134903-9135503(+)
chr5:9136230-9136830(+)
chr5:9137540-9138140(+)
chr5:9139414-9140014(+)
chr5:9140632-9141232(+)
chr5:9144370-9144970(+)
chr5:9145970-9146570(+)
chr5:9148249-9148849(+)
chr5:9148915-9149515(+)
chr5:9149984-9150584(+)
chr5:9150555-9151155(+)
chr5:9151809-9152409(+)
chr5:9152970-9153570(+)
chr5:9153450-9154050(+)
chr5:9155790-9156390(+)
chr5:9156266-9156866(+)
chr5:9156952-9157552(+)
chr5:9157840-9158440(+)
chr5:9160762-9161362(+)
chr5:9162990-9163590(+)
chr5:9163574-9164174(+)
chr5:9165574-9166174(+)
chr5:9166090-9166690(+)
chr5:9166678-9167278(+)
chr5:9168270-9168870(+)
chr5:9169224-9169824(+)
chr5:9170044-9170644(+)
chr5:9172120-9172720(+)
chr5:9173637-9174237(+)
chr5:9174470-9175070(+)
chr5:9176668-9177268(+)
chr5:9183227-9183827(+)
chr5:9183938-9184538(+)
chr5:9184410-9185010(+)
chr5:9186090-9186690(+)
chr5:9186615-9187215(+)
chr5:9188085-9188685(+)
chr5:9188953-9189553(+)
chr5:9192299-9192899(+)
chr5:9194580-9195180(+)
chr5:9196444-9197044(+)
chr5:9197409-9198009(+)
chr5:9197857-9198457(+)
chr5:9198415-9199015(+)
chr5:9201025-9201625(+)
chr5:9201798-9202398(+)
chr5:9207840-9208440(+)
chr5:9208635-9209235(+)
chr5:9210057-9210657(+)
chr5:9210735-9211335(+)
chr5:9211870-9212470(+)
chr5:9212627-9213227(+)
chr5:9214170-9214770(+)
chr5:9214643-9215243(+)
chr5:9215078-9215678(+)
chr5:9216950-9217550(+)
chr5:9222272-9222872(+)
chr5:9223050-9223650(+)
chr5:9225999-9226599(+)
chr5:9229487-9230087(+)
chr5:9230470-9231070(+)
chr5:9231831-9232431(+)
chr5:9233044-9233644(+)
chr5:9233681-9234281(+)
chr5:9234090-9234690(+)
chr5:9235875-9236475(+)
chr5:9236935-9237535(+)
chr5:9238330-9238930(+)
chr5:9239097-9239697(+)
chr5:9239604-9240204(+)
chr5:9240398-9240998(+)
chr5:9241409-9242009(+)
chr5:9241955-9242555(+)
chr5:9245015-9245615(+)
chr5:9249225-9249825(+)
chr5:9251342-9251942(+)
chr5:9251856-9252456(+)
chr5:9255033-9255633(+)
chr5:9258295-9258895(+)
chr5:9263170-9263770(+)
chr5:9263620-9264220(+)
chr5:9264460-9265060(+)
chr5:9265512-9266112(+)
chr5:9268246-9268846(+)
chr5:9269014-9269614(+)
chr5:9270930-9271530(+)
chr5:9281658-9282258(+)
chr5:9282214-9282814(+)
chr5:9283035-9283635(+)
chr5:9283486-9284086(+)
chr5:9284363-9284963(+)
chr5:9284873-9285473(+)
chr5:9285370-9285970(+)
chr5:9288255-9288855(+)
chr5:9288875-9289475(+)
chr5:9293062-9293662(+)
chr5:9293540-9294140(+)
chr5:9295235-9295835(+)
chr5:9297190-9297790(+)
chr5:9298130-9298730(+)
chr5:9301280-9301880(+)
chr5:9302249-9302849(+)
chr5:9306020-9306620(+)
chr5:9308125-9308725(+)
chr5:9308750-9309350(+)
chr5:9311850-9312450(+)
chr5:9312610-9313210(+)
chr5:9313699-9314299(+)
chr5:9316754-9317354(+)
chr5:9318010-9318610(+)
chr5:9320851-9321451(+)
chr5:9321683-9322283(+)
chr5:9323215-9323815(+)
chr5:9324613-9325213(+)
chr5:9325532-9326132(+)
chr5:9327190-9327790(+)
chr5:9329170-9329770(+)
chr5:9331360-9331960(+)
chr5:9333355-9333955(+)
chr5:9334350-9334950(+)
chr5:9335268-9335868(+)
chr5:9335990-9336590(+)
chr5:9337912-9338512(+)
chr5:9338790-9339390(+)
chr5:9339206-9339806(+)
chr5:9340098-9340698(+)
chr5:9343179-9343779(+)
chr5:9345170-9345770(+)
chr5:9346440-9347040(+)
chr5:9347554-9348154(+)
chr5:9348264-9348864(+)
chr5:9348703-9349303(+)
chr5:9350288-9350888(+)
chr5:9351030-9351630(+)
chr5:9351580-9352180(+)
chr5:9353770-9354370(+)
chr5:9354690-9355290(+)
chr5:9356342-9356942(+)
chr5:9357298-9357898(+)
chr5:9358491-9359091(+)
chr5:9359265-9359865(+)
chr5:9361255-9361855(+)
chr5:9361759-9362359(+)
chr5:9362660-9363260(+)
chr5:9363085-9363685(+)
chr5:9363582-9364182(+)
chr5:9365537-9366137(+)
chr5:9370245-9370845(+)
chr5:9372015-9372615(+)
chr5:9373555-9374155(+)
chr5:9373980-9374580(+)
chr5:9374410-9375010(+)
chr5:9375763-9376363(+)
chr5:9376753-9377353(+)
chr5:9379690-9380290(+)
chr5:9380127-9380727(+)
chr5:9380886-9381486(+)
chr5:9381470-9382070(+)
chr5:9381890-9382490(+)
chr5:9382642-9383242(+)
chr5:9385070-9385670(+)
chr5:9387880-9388480(+)
chr5:9389061-9389661(+)
chr5:9390110-9390710(+)
chr5:9391100-9391700(+)
chr5:9392677-9393277(+)
chr5:9395872-9396472(+)
chr5:9396310-9396910(+)
chr5:9396775-9397375(+)
chr5:9398225-9398825(+)
chr5:9402078-9402678(+)
chr5:9403250-9403850(+)
chr5:9404120-9404720(+)
chr5:9405350-9405950(+)
chr5:9409033-9409633(+)
chr5:9409455-9410055(+)
chr5:9411058-9411658(+)
chr5:9415111-9415711(+)
chr5:9415580-9416180(+)
chr5:9419915-9420515(+)
chr5:9421951-9422551(+)
chr5:9423586-9424186(+)
chr5:9427104-9427704(+)
chr5:9428681-9429281(+)
chr5:9430385-9430985(+)
chr5:9431312-9431912(+)
chr5:9431730-9432330(+)
chr5:9432295-9432895(+)
chr5:9437690-9438290(+)
chr5:9438551-9439151(+)
chr5:9438990-9439590(+)
chr5:9439533-9440133(+)
chr5:9439977-9440577(+)
chr5:9440499-9441099(+)
chr5:9441599-9442199(+)
chr5:9446036-9446636(+)
chr5:9447030-9447630(+)
chr5:9447681-9448281(+)
chr5:9448596-9449196(+)
chr5:9452218-9452818(+)
chr5:9454069-9454669(+)
chr5:9455410-9456010(+)
chr5:9455891-9456491(+)
chr5:9456453-9457053(+)
chr5:9457070-9457670(+)
chr5:9460275-9460875(+)
chr5:9463255-9463855(+)
chr5:9463710-9464310(+)
chr5:9466648-9467248(+)
chr5:9467502-9468102(+)
chr5:9467933-9468533(+)
chr5:9469430-9470030(+)
chr5:9470318-9470918(+)
chr5:9472340-9472940(+)
chr5:9473680-9474280(+)
chr5:9474168-9474768(+)
chr5:9479385-9479985(+)
chr5:9480510-9481110(+)
chr5:9483247-9483847(+)
chr5:9483822-9484422(+)
chr5:9488460-9489060(+)
chr5:9490500-9491100(+)
chr5:9494330-9494930(+)
chr5:9495096-9495696(+)
chr5:9498894-9499494(+)
chr5:9499370-9499970(+)
chr5:9500246-9500846(+)
chr5:9500723-9501323(+)
chr5:9501452-9502052(+)
chr5:9502504-9503104(+)
chr5:9504300-9504900(+)
chr5:9505274-9505874(+)
chr5:9507961-9508561(+)
chr5:9512492-9513092(+)
chr5:9513400-9514000(+)
chr5:9513851-9514451(+)
chr5:9515010-9515610(+)
chr5:9515436-9516036(+)
chr5:9515855-9516455(+)
chr5:9516593-9517193(+)
chr5:9517810-9518410(+)
chr5:9518475-9519075(+)
chr5:9518975-9519575(+)
chr5:9519539-9520139(+)
chr5:9520780-9521380(+)
chr5:9522790-9523390(+)
chr5:9523383-9523983(+)
chr5:9524000-9524600(+)
chr5:9525122-9525722(+)
chr5:9528520-9529120(+)
chr5:9529176-9529776(+)
chr5:9529870-9530470(+)
chr5:9530743-9531343(+)
chr5:9531250-9531850(+)
chr5:9533098-9533698(+)
chr5:9533573-9534173(+)
chr5:9534340-9534940(+)
chr5:9535092-9535692(+)
chr5:9535890-9536490(+)
chr5:9536732-9537332(+)
chr5:9537742-9538342(+)
chr5:9538455-9539055(+)
chr5:9540350-9540950(+)
chr5:9540776-9541376(+)
chr5:9543352-9543952(+)
chr5:9543774-9544374(+)
chr5:9544424-9545024(+)
chr5:9544879-9545479(+)
chr5:9545429-9546029(+)
chr5:9545994-9546594(+)
chr5:9546442-9547042(+)
chr5:9547113-9547713(+)
chr5:9547597-9548197(+)
chr5:9548553-9549153(+)
chr5:9549898-9550498(+)
chr5:9553601-9554201(+)
chr5:9554050-9554650(+)
chr5:9557707-9558307(+)
chr5:9558426-9559026(+)
chr5:9559975-9560575(+)
chr5:9560468-9561068(+)
chr5:9561600-9562200(+)
chr5:9562099-9562699(+)
chr5:9563535-9564135(+)
chr5:9566830-9567430(+)
chr5:9569850-9570450(+)
chr5:9570605-9571205(+)
chr5:9573820-9574420(+)
chr5:9579475-9580075(+)
chr5:9581990-9582590(+)
chr5:9582395-9582995(+)
chr5:9587134-9587734(+)
chr5:9592470-9593070(+)
chr5:9594680-9595280(+)
chr5:9596264-9596864(+)
chr5:9596748-9597348(+)
chr5:9598395-9598995(+)
chr5:9598843-9599443(+)
chr5:9599383-9599983(+)
chr5:9601209-9601809(+)
chr5:9604468-9605068(+)
chr5:9605475-9606075(+)
chr5:9606350-9606950(+)
chr5:9608066-9608666(+)
chr5:9613850-9614450(+)
chr5:9615330-9615930(+)
chr5:9617221-9617821(+)
chr5:9617645-9618245(+)
chr5:9618098-9618698(+)
chr5:9619566-9620166(+)
chr5:9621410-9622010(+)
chr5:9622150-9622750(+)
chr5:9622940-9623540(+)
chr5:9623782-9624382(+)
chr5:9624293-9624893(+)
chr5:9625302-9625902(+)
chr5:9625970-9626570(+)
chr5:9626928-9627528(+)
chr5:9627560-9628160(+)
chr5:9629630-9630230(+)
chr5:9633810-9634410(+)
chr5:9637150-9637750(+)
chr5:9640750-9641350(+)
chr5:9643870-9644470(+)
chr5:9644625-9645225(+)
chr5:9645031-9645631(+)
chr5:9646778-9647378(+)
chr5:9648810-9649410(+)
chr5:9651575-9652175(+)
chr5:9652318-9652918(+)
chr5:9652790-9653390(+)
chr5:9653812-9654412(+)
chr5:9654350-9654950(+)
chr5:9654897-9655497(+)
chr5:9655658-9656258(+)
chr5:9656855-9657455(+)
chr5:9657850-9658450(+)
chr5:9658732-9659332(+)
chr5:9659215-9659815(+)
chr5:9660326-9660926(+)
chr5:9661387-9661987(+)
chr5:9665105-9665705(+)
chr5:9666152-9666752(+)
chr5:9667879-9668479(+)
chr5:9670367-9670967(+)
chr5:9670887-9671487(+)
chr5:9673770-9674370(+)
chr5:9681892-9682492(+)
chr5:9683430-9684030(+)
chr5:9686275-9686875(+)
chr5:9690875-9691475(+)
chr5:9691310-9691910(+)
chr5:9692555-9693155(+)
chr5:9695190-9695790(+)
chr5:9697490-9698090(+)
chr5:9698418-9699018(+)
chr5:9699000-9699600(+)
chr5:9699689-9700289(+)
chr5:9701043-9701643(+)
chr5:9701575-9702175(+)
chr5:9704195-9704795(+)
chr5:9707110-9707710(+)
chr5:9707810-9708410(+)
chr5:9708530-9709130(+)
chr5:9709360-9709960(+)
chr5:9712090-9712690(+)
chr5:9712521-9713121(+)
chr5:9712923-9713523(+)
chr5:9713361-9713961(+)
chr5:9714062-9714662(+)
chr5:9714640-9715240(+)
chr5:9715875-9716475(+)
chr5:9716831-9717431(+)
chr5:9720383-9720983(+)
chr5:9726925-9727525(+)
chr5:9727646-9728246(+)
chr5:9728327-9728927(+)
chr5:9729495-9730095(+)
chr5:9730035-9730635(+)
chr5:9731030-9731630(+)
chr5:9733454-9734054(+)
chr5:9734004-9734604(+)
chr5:9735010-9735610(+)
chr5:9735510-9736110(+)
chr5:9736420-9737020(+)
chr5:9737452-9738052(+)
chr5:9739223-9739823(+)
chr5:9742230-9742830(+)
chr5:9749690-9750290(+)
chr5:9751555-9752155(+)
chr5:9756555-9757155(+)
chr5:9759250-9759850(+)
chr5:9761717-9762317(+)
chr5:9762670-9763270(+)
chr5:9763560-9764160(+)
chr5:9764303-9764903(+)
chr5:9765454-9766054(+)
chr5:9766597-9767197(+)
chr5:9767920-9768520(+)
chr5:9768480-9769080(+)
chr5:9774488-9775088(+)
chr5:9775335-9775935(+)
chr5:9775990-9776590(+)
chr5:9776525-9777125(+)
chr5:9781313-9781913(+)
chr5:9781880-9782480(+)
chr5:9782765-9783365(+)
chr5:9783177-9783777(+)
chr5:9783690-9784290(+)
chr5:9784320-9784920(+)
chr5:9785750-9786350(+)
chr5:9787810-9788410(+)
chr5:9788230-9788830(+)
chr5:9789773-9790373(+)
chr5:9790559-9791159(+)
chr5:9793425-9794025(+)
chr5:9794375-9794975(+)
chr5:9796576-9797176(+)
chr5:9798595-9799195(+)
chr5:9799602-9800202(+)
chr5:9801075-9801675(+)
chr5:9801737-9802337(+)
chr5:9802930-9803530(+)
chr5:9810470-9811070(+)
chr5:9813300-9813900(+)
chr5:9814555-9815155(+)
chr5:9815070-9815670(+)
chr5:9815610-9816210(+)
chr5:9817719-9818319(+)
chr5:9818606-9819206(+)
chr5:9819470-9820070(+)
chr5:9820692-9821292(+)
chr5:9821210-9821810(+)
chr5:9822830-9823430(+)
chr5:9823710-9824310(+)
chr5:9827080-9827680(+)
chr5:9828690-9829290(+)
chr5:9829685-9830285(+)
chr5:9831021-9831621(+)
chr5:9831819-9832419(+)
chr5:9832370-9832970(+)
chr5:9832942-9833542(+)
chr5:9833947-9834547(+)
chr5:9834505-9835105(+)
chr5:9834917-9835517(+)
chr5:9835403-9836003(+)
chr5:9835890-9836490(+)
chr5:9836639-9837239(+)
chr5:9837342-9837942(+)
chr5:9838865-9839465(+)
chr5:9839466-9840066(+)
chr5:9840895-9841495(+)
chr5:9841743-9842343(+)
chr5:9844110-9844710(+)
chr5:9845167-9845767(+)
chr5:9849650-9850250(+)
chr5:9851489-9852089(+)
chr5:9852230-9852830(+)
chr5:9852716-9853316(+)
chr5:9853297-9853897(+)
chr5:9855153-9855753(+)
chr5:9856130-9856730(+)
chr5:9857630-9858230(+)
chr5:9859654-9860254(+)
chr5:9860190-9860790(+)
chr5:9861110-9861710(+)
chr5:9861789-9862389(+)
chr5:9862302-9862902(+)
chr5:9864870-9865470(+)
chr5:9865644-9866244(+)
chr5:9866412-9867012(+)
chr5:9869586-9870186(+)
chr5:9871102-9871702(+)
chr5:9871923-9872523(+)
chr5:9874310-9874910(+)
chr5:9876577-9877177(+)
chr5:9877604-9878204(+)
chr5:9878265-9878865(+)
chr5:9879974-9880574(+)
chr5:9880790-9881390(+)
chr5:9884885-9885485(+)
chr5:9885355-9885955(+)
chr5:9887290-9887890(+)
chr5:9888524-9889124(+)
chr5:9889138-9889738(+)
chr5:9892650-9893250(+)
chr5:9893865-9894465(+)
chr5:9894612-9895212(+)
chr5:9895143-9895743(+)
chr5:9895730-9896330(+)
chr5:9897870-9898470(+)
chr5:9898334-9898934(+)
chr5:9898830-9899430(+)
chr5:9899790-9900390(+)
chr5:9900950-9901550(+)
chr5:9901750-9902350(+)
chr5:9902360-9902960(+)
chr5:9903784-9904384(+)
chr5:9904470-9905070(+)
chr5:9905670-9906270(+)
chr5:9907090-9907690(+)
chr5:9910130-9910730(+)
chr5:9910780-9911380(+)
chr5:9913550-9914150(+)
chr5:9916211-9916811(+)
chr5:9920749-9921349(+)
chr5:9921690-9922290(+)
chr5:9922705-9923305(+)
chr5:9923955-9924555(+)
chr5:9924604-9925204(+)
chr5:9925430-9926030(+)
chr5:9926505-9927105(+)
chr5:9927095-9927695(+)
chr5:9927632-9928232(+)
chr5:9928355-9928955(+)
chr5:9928889-9929489(+)
chr5:9929735-9930335(+)
chr5:9930186-9930786(+)
chr5:9931060-9931660(+)
chr5:9932812-9933412(+)
chr5:9934010-9934610(+)
chr5:9934450-9935050(+)
chr5:9935110-9935710(+)
chr5:9935540-9936140(+)
chr5:9936260-9936860(+)
chr5:9938140-9938740(+)
chr5:9939270-9939870(+)
chr5:9939710-9940310(+)
chr5:9940650-9941250(+)
chr5:9947310-9947910(+)
chr5:9947865-9948465(+)
chr5:9948570-9949170(+)
chr5:9949883-9950483(+)
chr5:9951879-9952479(+)
chr5:9953670-9954270(+)
chr5:9954310-9954910(+)
chr5:9954822-9955422(+)
chr5:9955579-9956179(+)
chr5:9956370-9956970(+)
chr5:9957353-9957953(+)
chr5:9957790-9958390(+)
chr5:9958930-9959530(+)
chr5:9962196-9962796(+)
chr5:9962974-9963574(+)
chr5:9963833-9964433(+)
chr5:9965150-9965750(+)
chr5:9965595-9966195(+)
chr5:9970258-9970858(+)
chr5:9971330-9971930(+)
chr5:9975320-9975920(+)
chr5:9976453-9977053(+)
chr5:9977077-9977677(+)
chr5:9978270-9978870(+)
chr5:9978910-9979510(+)
chr5:9981263-9981863(+)
chr5:9982050-9982650(+)
chr5:9982530-9983130(+)
chr5:9983410-9984010(+)
chr5:9986517-9987117(+)
chr5:9987080-9987680(+)
chr5:9987987-9988587(+)
chr5:9989160-9989760(+)
chr5:9996920-9997520(+)
chr5:9997390-9997990(+)
chr5:9997960-9998560(+)
chr5:9999515-10000115(+)
chr5:10001470-10002070(+)
chr5:10009828-10010428(+)
chr5:10015734-10016334(+)
chr5:10016535-10017135(+)
chr5:10017130-10017730(+)
chr5:10017782-10018382(+)
chr5:10018225-10018825(+)
chr5:10018654-10019254(+)
chr5:10019290-10019890(+)
chr5:10020110-10020710(+)
chr5:10021256-10021856(+)
chr5:10030396-10030996(+)
chr5:10030950-10031550(+)
chr5:10031773-10032373(+)
chr5:10034019-10034619(+)
chr5:10034430-10035030(+)
chr5:10036161-10036761(+)
chr5:10039790-10040390(+)
chr5:10041919-10042519(+)
chr5:10043395-10043995(+)
chr5:10044221-10044821(+)
chr5:10044990-10045590(+)
chr5:10046706-10047306(+)
chr5:10047390-10047990(+)
chr5:10049615-10050215(+)
chr5:10050047-10050647(+)
chr5:10051660-10052260(+)
chr5:10052378-10052978(+)
chr5:10056124-10056724(+)
chr5:10056950-10057550(+)
chr5:10057350-10057950(+)
chr5:10058570-10059170(+)
chr5:10059155-10059755(+)
chr5:10059568-10060168(+)
chr5:10059973-10060573(+)
chr5:10060970-10061570(+)
chr5:10062784-10063384(+)
chr5:10064160-10064760(+)
chr5:10064747-10065347(+)
chr5:10065495-10066095(+)
chr5:10068591-10069191(+)
chr5:10069814-10070414(+)
chr5:10070275-10070875(+)
chr5:10073637-10074237(+)
chr5:10077942-10078542(+)
chr5:10079370-10079970(+)
chr5:10080354-10080954(+)
chr5:10080973-10081573(+)
chr5:10081593-10082193(+)
chr5:10082335-10082935(+)
chr5:10085170-10085770(+)
chr5:10085610-10086210(+)
chr5:10086440-10087040(+)
chr5:10087330-10087930(+)
chr5:10088030-10088630(+)
chr5:10090091-10090691(+)
chr5:10091714-10092314(+)
chr5:10097498-10098098(+)
chr5:10099658-10100258(+)
chr5:10101590-10102190(+)
chr5:10102136-10102736(+)
chr5:10102964-10103564(+)
chr5:10103850-10104450(+)
chr5:10106839-10107439(+)
chr5:10109324-10109924(+)
chr5:10110635-10111235(+)
chr5:10111555-10112155(+)
chr5:10112395-10112995(+)
chr5:10113910-10114510(+)
chr5:10116250-10116850(+)
chr5:10117246-10117846(+)
chr5:10117680-10118280(+)
chr5:10118158-10118758(+)
chr5:10120274-10120874(+)
chr5:10121942-10122542(+)
chr5:10123015-10123615(+)
chr5:10123686-10124286(+)
chr5:10124266-10124866(+)
chr5:10125163-10125763(+)
chr5:10125950-10126550(+)
chr5:10130921-10131521(+)
chr5:10133841-10134441(+)
chr5:10134253-10134853(+)
chr5:10136260-10136860(+)
chr5:10138498-10139098(+)
chr5:10139370-10139970(+)
chr5:10140486-10141086(+)
chr5:10143490-10144090(+)
chr5:10144045-10144645(+)
chr5:10145915-10146515(+)
chr5:10149874-10150474(+)
chr5:10151648-10152248(+)
chr5:10152070-10152670(+)
chr5:10152610-10153210(+)
chr5:10154161-10154761(+)
chr5:10155903-10156503(+)
chr5:10156392-10156992(+)
chr5:10157267-10157867(+)
chr5:10157705-10158305(+)
chr5:10159045-10159645(+)
chr5:10161163-10161763(+)
chr5:10161845-10162445(+)
chr5:10162576-10163176(+)
chr5:10166450-10167050(+)
chr5:10168930-10169530(+)
chr5:10169369-10169969(+)
chr5:10172240-10172840(+)
chr5:10172850-10173450(+)
chr5:10173758-10174358(+)
chr5:10177450-10178050(+)
chr5:10178230-10178830(+)
chr5:10179690-10180290(+)
chr5:10182150-10182750(+)
chr5:10185882-10186482(+)
chr5:10187070-10187670(+)
chr5:10187520-10188120(+)
chr5:10188800-10189400(+)
chr5:10189550-10190150(+)
chr5:10192287-10192887(+)
chr5:10192712-10193312(+)
chr5:10193964-10194564(+)
chr5:10194750-10195350(+)
chr5:10195310-10195910(+)
chr5:10198050-10198650(+)
chr5:10199673-10200273(+)
chr5:10201437-10202037(+)
chr5:10202261-10202861(+)
chr5:10203335-10203935(+)
chr5:10210340-10210940(+)
chr5:10211578-10212178(+)
chr5:10213396-10213996(+)
chr5:10214049-10214649(+)
chr5:10214650-10215250(+)
chr5:10215110-10215710(+)
chr5:10217855-10218455(+)
chr5:10219174-10219774(+)
chr5:10220200-10220800(+)
chr5:10221370-10221970(+)
chr5:10221846-10222446(+)
chr5:10222391-10222991(+)
chr5:10223830-10224430(+)
chr5:10227398-10227998(+)
chr5:10229467-10230067(+)
chr5:10230467-10231067(+)
chr5:10233070-10233670(+)
chr5:10233476-10234076(+)
chr5:10235350-10235950(+)
chr5:10237283-10237883(+)
chr5:10241891-10242491(+)
chr5:10243847-10244447(+)
chr5:10244296-10244896(+)
chr5:10246753-10247353(+)
chr5:10248432-10249032(+)
chr5:10248842-10249442(+)
chr5:10249501-10250101(+)
chr5:10250058-10250658(+)
chr5:10250813-10251413(+)
chr5:10251364-10251964(+)
chr5:10251930-10252530(+)
chr5:10253570-10254170(+)
chr5:10254665-10255265(+)
chr5:10257050-10257650(+)
chr5:10257990-10258590(+)
chr5:10260220-10260820(+)
chr5:10261483-10262083(+)
chr5:10262345-10262945(+)
chr5:10263084-10263684(+)
chr5:10264616-10265216(+)
chr5:10265441-10266041(+)
chr5:10266353-10266953(+)
chr5:10266829-10267429(+)
chr5:10267498-10268098(+)
chr5:10268104-10268704(+)
chr5:10268757-10269357(+)
chr5:10269475-10270075(+)
chr5:10270102-10270702(+)
chr5:10270730-10271330(+)
chr5:10271630-10272230(+)
chr5:10272680-10273280(+)
chr5:10275528-10276128(+)
chr5:10275950-10276550(+)
chr5:10276678-10277278(+)
chr5:10277090-10277690(+)
chr5:10278343-10278943(+)
chr5:10278820-10279420(+)
chr5:10279280-10279880(+)
chr5:10280517-10281117(+)
chr5:10281130-10281730(+)
chr5:10281860-10282460(+)
chr5:10282450-10283050(+)
chr5:10283110-10283710(+)
chr5:10283999-10284599(+)
chr5:10284970-10285570(+)
chr5:10285371-10285971(+)
chr5:10286010-10286610(+)
chr5:10286547-10287147(+)
chr5:10288662-10289262(+)
chr5:10289369-10289969(+)
chr5:10290030-10290630(+)
chr5:10291734-10292334(+)
chr5:10293561-10294161(+)
chr5:10294454-10295054(+)
chr5:10295947-10296547(+)
chr5:10297726-10298326(+)
chr5:10299010-10299610(+)
chr5:10299973-10300573(+)
chr5:10301287-10301887(+)
chr5:10301898-10302498(+)
chr5:10303594-10304194(+)
chr5:10304967-10305567(+)
chr5:10306140-10306740(+)
chr5:10306714-10307314(+)
chr5:10307548-10308148(+)
chr5:10307950-10308550(+)
chr5:10308836-10309436(+)
chr5:10310384-10310984(+)
chr5:10310847-10311447(+)
chr5:10311847-10312447(+)
chr5:10312330-10312930(+)
chr5:10313335-10313935(+)
chr5:10315231-10315831(+)
chr5:10315871-10316471(+)
chr5:10316289-10316889(+)
chr5:10317759-10318359(+)
chr5:10318163-10318763(+)
chr5:10319327-10319927(+)
chr5:10320792-10321392(+)
chr5:10321815-10322415(+)
chr5:10323070-10323670(+)
chr5:10323696-10324296(+)
chr5:10324733-10325333(+)
chr5:10325140-10325740(+)
chr5:10328324-10328924(+)
chr5:10328847-10329447(+)
chr5:10329491-10330091(+)
chr5:10329894-10330494(+)
chr5:10330727-10331327(+)
chr5:10331448-10332048(+)
chr5:10332144-10332744(+)
chr5:10333153-10333753(+)
chr5:10333599-10334199(+)
chr5:10334263-10334863(+)
chr5:10334832-10335432(+)
chr5:10335947-10336547(+)
chr5:10336730-10337330(+)
chr5:10337230-10337830(+)
chr5:10338733-10339333(+)
chr5:10339175-10339775(+)
chr5:10339778-10340378(+)
chr5:10340362-10340962(+)
chr5:10340850-10341450(+)
chr5:10342110-10342710(+)
chr5:10342829-10343429(+)
chr5:10343494-10344094(+)
chr5:10344420-10345020(+)
chr5:10348117-10348717(+)
chr5:10349033-10349633(+)
chr5:10351105-10351705(+)
chr5:10351550-10352150(+)
chr5:10352011-10352611(+)
chr5:10352567-10353167(+)
chr5:10352995-10353595(+)
chr5:10353469-10354069(+)
chr5:10354187-10354787(+)
chr5:10355078-10355678(+)
chr5:10355527-10356127(+)
chr5:10357869-10358469(+)
chr5:10360676-10361276(+)
chr5:10361233-10361833(+)
chr5:10363230-10363830(+)
chr5:10364298-10364898(+)
chr5:10365810-10366410(+)
chr5:10366673-10367273(+)
chr5:10367533-10368133(+)
chr5:10367983-10368583(+)
chr5:10368883-10369483(+)
chr5:10370890-10371490(+)
chr5:10371406-10372006(+)
chr5:10372674-10373274(+)
chr5:10373312-10373912(+)
chr5:10374197-10374797(+)
chr5:10376580-10377180(+)
chr5:10377100-10377700(+)
chr5:10377690-10378290(+)
chr5:10378710-10379310(+)
chr5:10380155-10380755(+)
chr5:10381810-10382410(+)
chr5:10382385-10382985(+)
chr5:10384464-10385064(+)
chr5:10387652-10388252(+)
chr5:10389030-10389630(+)
chr5:10392712-10393312(+)
chr5:10393511-10394111(+)
chr5:10395482-10396082(+)
chr5:10396484-10397084(+)
chr5:10397650-10398250(+)
chr5:10399761-10400361(+)
chr5:10400784-10401384(+)
chr5:10401496-10402096(+)
chr5:10405952-10406552(+)
chr5:10406733-10407333(+)
chr5:10407870-10408470(+)
chr5:10409383-10409983(+)
chr5:10410690-10411290(+)
chr5:10411560-10412160(+)
chr5:10412175-10412775(+)
chr5:10413063-10413663(+)
chr5:10419275-10419875(+)
chr5:10419933-10420533(+)
chr5:10420460-10421060(+)
chr5:10420958-10421558(+)
chr5:10421815-10422415(+)
chr5:10423023-10423623(+)
chr5:10424116-10424716(+)
chr5:10427183-10427783(+)
chr5:10430710-10431310(+)
chr5:10431470-10432070(+)
chr5:10432393-10432993(+)
chr5:10433930-10434530(+)
chr5:10434429-10435029(+)
chr5:10437895-10438495(+)
chr5:10438475-10439075(+)
chr5:10439780-10440380(+)
chr5:10440250-10440850(+)
chr5:10441156-10441756(+)
chr5:10441679-10442279(+)
chr5:10442581-10443181(+)
chr5:10443690-10444290(+)
chr5:10444590-10445190(+)
chr5:10445375-10445975(+)
chr5:10446370-10446970(+)
chr5:10447206-10447806(+)
chr5:10447700-10448300(+)
chr5:10448250-10448850(+)
chr5:10449792-10450392(+)
chr5:10451489-10452089(+)
chr5:10452295-10452895(+)
chr5:10452741-10453341(+)
chr5:10453630-10454230(+)
chr5:10454154-10454754(+)
chr5:10454752-10455352(+)
chr5:10455220-10455820(+)
chr5:10455685-10456285(+)
chr5:10456799-10457399(+)
chr5:10457746-10458346(+)
chr5:10458612-10459212(+)
chr5:10460512-10461112(+)
chr5:10461969-10462569(+)
chr5:10463310-10463910(+)
chr5:10465810-10466410(+)
chr5:10466849-10467449(+)
chr5:10467365-10467965(+)
chr5:10468096-10468696(+)
chr5:10469684-10470284(+)
chr5:10471686-10472286(+)
chr5:10474628-10475228(+)
chr5:10475814-10476414(+)
chr5:10476384-10476984(+)
chr5:10478462-10479062(+)
chr5:10479176-10479776(+)
chr5:10480456-10481056(+)
chr5:10481473-10482073(+)
chr5:10484740-10485340(+)
chr5:10485185-10485785(+)
chr5:10485953-10486553(+)
chr5:10486446-10487046(+)
chr5:10486893-10487493(+)
chr5:10487583-10488183(+)
chr5:10488184-10488784(+)
chr5:10489824-10490424(+)
chr5:10491333-10491933(+)
chr5:10493836-10494436(+)
chr5:10494451-10495051(+)
chr5:10497565-10498165(+)
chr5:10498367-10498967(+)
chr5:10499784-10500384(+)
chr5:10501612-10502212(+)
chr5:10502132-10502732(+)
chr5:10502547-10503147(+)
chr5:10503275-10503875(+)
chr5:10504057-10504657(+)
chr5:10504955-10505555(+)
chr5:10505599-10506199(+)
chr5:10506079-10506679(+)
chr5:10507590-10508190(+)
chr5:10508867-10509467(+)
chr5:10509538-10510138(+)
chr5:10511996-10512596(+)
chr5:10513348-10513948(+)
chr5:10513915-10514515(+)
chr5:10514634-10515234(+)
chr5:10517515-10518115(+)
chr5:10518340-10518940(+)
chr5:10518940-10519540(+)
chr5:10519610-10520210(+)
chr5:10520712-10521312(+)
chr5:10521454-10522054(+)
chr5:10522675-10523275(+)
chr5:10523710-10524310(+)
chr5:10524361-10524961(+)
chr5:10524807-10525407(+)
chr5:10525742-10526342(+)
chr5:10526258-10526858(+)
chr5:10527523-10528123(+)
chr5:10528193-10528793(+)
chr5:10532425-10533025(+)
chr5:10533241-10533841(+)
chr5:10534739-10535339(+)
chr5:10536533-10537133(+)
chr5:10537050-10537650(+)
chr5:10537558-10538158(+)
chr5:10538273-10538873(+)
chr5:10538995-10539595(+)
chr5:10539600-10540200(+)
chr5:10540113-10540713(+)
chr5:10542194-10542794(+)
chr5:10543594-10544194(+)
chr5:10546350-10546950(+)
chr5:10547700-10548300(+)
chr5:10548563-10549163(+)
chr5:10549450-10550050(+)
chr5:10550090-10550690(+)
chr5:10550696-10551296(+)
chr5:10551298-10551898(+)
chr5:10552281-10552881(+)
chr5:10552823-10553423(+)
chr5:10553310-10553910(+)
chr5:10554870-10555470(+)
chr5:10555368-10555968(+)
chr5:10556312-10556912(+)
chr5:10557421-10558021(+)
chr5:10557959-10558559(+)
chr5:10559403-10560003(+)
chr5:10559884-10560484(+)
chr5:10562162-10562762(+)
chr5:10562620-10563220(+)
chr5:10563075-10563675(+)
chr5:10563532-10564132(+)
chr5:10564021-10564621(+)
chr5:10564491-10565091(+)
chr5:10565016-10565616(+)
chr5:10565691-10566291(+)
chr5:10566135-10566735(+)
chr5:10566590-10567190(+)
chr5:10567150-10567750(+)
chr5:10567865-10568465(+)
chr5:10569070-10569670(+)
chr5:10573598-10574198(+)
chr5:10576522-10577122(+)
chr5:10577484-10578084(+)
chr5:10578074-10578674(+)
chr5:10578876-10579476(+)
chr5:10579583-10580183(+)
chr5:10580066-10580666(+)
chr5:10581328-10581928(+)
chr5:10581920-10582520(+)
chr5:10583475-10584075(+)
chr5:10583883-10584483(+)
chr5:10584750-10585350(+)
chr5:10585430-10586030(+)
chr5:10586590-10587190(+)
chr5:10588275-10588875(+)
chr5:10588886-10589486(+)
chr5:10590604-10591204(+)
chr5:10591991-10592591(+)
chr5:10592602-10593202(+)
chr5:10593945-10594545(+)
chr5:10594558-10595158(+)
chr5:10595211-10595811(+)
chr5:10595791-10596391(+)
chr5:10598870-10599470(+)
chr5:10599902-10600502(+)
chr5:10600761-10601361(+)
chr5:10601347-10601947(+)
chr5:10602128-10602728(+)
chr5:10604970-10605570(+)
chr5:10605775-10606375(+)
chr5:10606630-10607230(+)
chr5:10607069-10607669(+)
chr5:10607711-10608311(+)
chr5:10608184-10608784(+)
chr5:10611298-10611898(+)
chr5:10611730-10612330(+)
chr5:10612318-10612918(+)
chr5:10612940-10613540(+)
chr5:10613810-10614410(+)
chr5:10614350-10614950(+)
chr5:10614790-10615390(+)
chr5:10616875-10617475(+)
chr5:10617520-10618120(+)
chr5:10619800-10620400(+)
chr5:10620344-10620944(+)
chr5:10621826-10622426(+)
chr5:10622730-10623330(+)
chr5:10623420-10624020(+)
chr5:10624236-10624836(+)
chr5:10625276-10625876(+)
chr5:10625779-10626379(+)
chr5:10626267-10626867(+)
chr5:10626719-10627319(+)
chr5:10627202-10627802(+)
chr5:10627776-10628376(+)
chr5:10628755-10629355(+)
chr5:10630100-10630700(+)
chr5:10630765-10631365(+)
chr5:10631253-10631853(+)
chr5:10631666-10632266(+)
chr5:10632183-10632783(+)
chr5:10633379-10633979(+)
chr5:10633902-10634502(+)
chr5:10635307-10635907(+)
chr5:10636096-10636696(+)
chr5:10637475-10638075(+)
chr5:10637930-10638530(+)
chr5:10638335-10638935(+)
chr5:10639947-10640547(+)
chr5:10641969-10642569(+)
chr5:10643715-10644315(+)
chr5:10645162-10645762(+)
chr5:10645650-10646250(+)
chr5:10648150-10648750(+)
chr5:10649340-10649940(+)
chr5:10649792-10650392(+)
chr5:10650675-10651275(+)
chr5:10652245-10652845(+)
chr5:10653040-10653640(+)
chr5:10655263-10655863(+)
chr5:10656087-10656687(+)
chr5:10657495-10658095(+)
chr5:10662059-10662659(+)
chr5:10662567-10663167(+)
chr5:10663705-10664305(+)
chr5:10664305-10664905(+)
chr5:10666233-10666833(+)
chr5:10666984-10667584(+)
chr5:10668795-10669395(+)
chr5:10671092-10671692(+)
chr5:10671614-10672214(+)
chr5:10672181-10672781(+)
chr5:10673249-10673849(+)
chr5:10673693-10674293(+)
chr5:10674740-10675340(+)
chr5:10675275-10675875(+)
chr5:10675705-10676305(+)
chr5:10676219-10676819(+)
chr5:10678215-10678815(+)
chr5:10678775-10679375(+)
chr5:10679815-10680415(+)
chr5:10681259-10681859(+)
chr5:10682168-10682768(+)
chr5:10684483-10685083(+)
chr5:10685154-10685754(+)
chr5:10689576-10690176(+)
chr5:10690470-10691070(+)
chr5:10691310-10691910(+)
chr5:10691872-10692472(+)
chr5:10692385-10692985(+)
chr5:10693130-10693730(+)
chr5:10694555-10695155(+)
chr5:10695059-10695659(+)
chr5:10695982-10696582(+)
chr5:10696610-10697210(+)
chr5:10697699-10698299(+)
chr5:10698770-10699370(+)
chr5:10699453-10700053(+)
chr5:10699995-10700595(+)
chr5:10700530-10701130(+)
chr5:10701093-10701693(+)
chr5:10701500-10702100(+)
chr5:10702093-10702693(+)
chr5:10702982-10703582(+)
chr5:10703652-10704252(+)
chr5:10704255-10704855(+)
chr5:10704889-10705489(+)
chr5:10705304-10705904(+)
chr5:10705767-10706367(+)
chr5:10706260-10706860(+)
chr5:10707206-10707806(+)
chr5:10707795-10708395(+)
chr5:10708532-10709132(+)
chr5:10709350-10709950(+)
chr5:10710590-10711190(+)
chr5:10711493-10712093(+)
chr5:10713060-10713660(+)
chr5:10718040-10718640(+)
chr5:10719060-10719660(+)
chr5:10719938-10720538(+)
chr5:10720774-10721374(+)
chr5:10721340-10721940(+)
chr5:10721915-10722515(+)
chr5:10722750-10723350(+)
chr5:10723382-10723982(+)
chr5:10724930-10725530(+)
chr5:10725636-10726236(+)
chr5:10726121-10726721(+)
chr5:10726544-10727144(+)
chr5:10727127-10727727(+)
chr5:10727686-10728286(+)
chr5:10729361-10729961(+)
chr5:10729816-10730416(+)
chr5:10730410-10731010(+)
chr5:10730995-10731595(+)
chr5:10731626-10732226(+)
chr5:10732876-10733476(+)
chr5:10733474-10734074(+)
chr5:10734077-10734677(+)
chr5:10735069-10735669(+)
chr5:10735870-10736470(+)
chr5:10736303-10736903(+)
chr5:10736773-10737373(+)
chr5:10737322-10737922(+)
chr5:10738110-10738710(+)
chr5:10738640-10739240(+)
chr5:10739470-10740070(+)
chr5:10740412-10741012(+)
chr5:10741035-10741635(+)
chr5:10741728-10742328(+)
chr5:10743110-10743710(+)
chr5:10743608-10744208(+)
chr5:10744570-10745170(+)
chr5:10745141-10745741(+)
chr5:10746273-10746873(+)
chr5:10746751-10747351(+)
chr5:10747670-10748270(+)
chr5:10748103-10748703(+)
chr5:10750784-10751384(+)
chr5:10751854-10752454(+)
chr5:10752502-10753102(+)
chr5:10753754-10754354(+)
chr5:10754430-10755030(+)
chr5:10755010-10755610(+)
chr5:10755830-10756430(+)
chr5:10756556-10757156(+)
chr5:10757031-10757631(+)
chr5:10757483-10758083(+)
chr5:10758007-10758607(+)
chr5:10758502-10759102(+)
chr5:10759010-10759610(+)
chr5:10759457-10760057(+)
chr5:10760129-10760729(+)
chr5:10760536-10761136(+)
chr5:10761125-10761725(+)
chr5:10761608-10762208(+)
chr5:10762552-10763152(+)
chr5:10763763-10764363(+)
chr5:10765250-10765850(+)
chr5:10768438-10769038(+)
chr5:10769990-10770590(+)
chr5:10773350-10773950(+)
chr5:10775668-10776268(+)
chr5:10778214-10778814(+)
chr5:10779055-10779655(+)
chr5:10780270-10780870(+)
chr5:10786851-10787451(+)
chr5:10788361-10788961(+)
chr5:10789049-10789649(+)
chr5:10789692-10790292(+)
chr5:10790810-10791410(+)
chr5:10791290-10791890(+)
chr5:10793789-10794389(+)
chr5:10795114-10795714(+)
chr5:10795950-10796550(+)
chr5:10797264-10797864(+)
chr5:10802177-10802777(+)
chr5:10808410-10809010(+)
chr5:10808811-10809411(+)
chr5:10809335-10809935(+)
chr5:10812347-10812947(+)
chr5:10812970-10813570(+)
chr5:10816037-10816637(+)
chr5:10821607-10822207(+)
chr5:10826215-10826815(+)
chr5:10826919-10827519(+)
chr5:10827556-10828156(+)
chr5:10828246-10828846(+)
chr5:10829370-10829970(+)
chr5:10831436-10832036(+)
chr5:10832442-10833042(+)
chr5:10833000-10833600(+)
chr5:10834270-10834870(+)
chr5:10834675-10835275(+)
chr5:10836572-10837172(+)
chr5:10836990-10837590(+)
chr5:10838038-10838638(+)
chr5:10839265-10839865(+)
chr5:10844030-10844630(+)
chr5:10849299-10849899(+)
chr5:10852080-10852680(+)
chr5:10854558-10855158(+)
chr5:10855665-10856265(+)
chr5:10856122-10856722(+)
chr5:10856970-10857570(+)
chr5:10857454-10858054(+)
chr5:10859237-10859837(+)
chr5:10859801-10860401(+)
chr5:10860867-10861467(+)
chr5:10861315-10861915(+)
chr5:10863795-10864395(+)
chr5:10866918-10867518(+)
chr5:10867390-10867990(+)
chr5:10869055-10869655(+)
chr5:10869570-10870170(+)
chr5:10870250-10870850(+)
chr5:10871390-10871990(+)
chr5:10871910-10872510(+)
chr5:10872948-10873548(+)
chr5:10873390-10873990(+)
chr5:10873875-10874475(+)
chr5:10874575-10875175(+)
chr5:10875350-10875950(+)
chr5:10876232-10876832(+)
chr5:10877018-10877618(+)
chr5:10880994-10881594(+)
chr5:10882450-10883050(+)
chr5:10883130-10883730(+)
chr5:10884025-10884625(+)
chr5:10885027-10885627(+)
chr5:10885804-10886404(+)
chr5:10887195-10887795(+)
chr5:10888915-10889515(+)
chr5:10891250-10891850(+)
chr5:10892362-10892962(+)
chr5:10892869-10893469(+)
chr5:10894441-10895041(+)
chr5:10896064-10896664(+)
chr5:10898686-10899286(+)
chr5:10899540-10900140(+)
chr5:10899970-10900570(+)
chr5:10900470-10901070(+)
chr5:10902122-10902722(+)
chr5:10902593-10903193(+)
chr5:10903330-10903930(+)
chr5:10904206-10904806(+)
chr5:10904908-10905508(+)
chr5:10910274-10910874(+)
chr5:10912363-10912963(+)
chr5:10913850-10914450(+)
chr5:10914902-10915502(+)
chr5:10915510-10916110(+)
chr5:10916933-10917533(+)
chr5:10920650-10921250(+)
chr5:10921147-10921747(+)
chr5:10921905-10922505(+)
chr5:10922595-10923195(+)
chr5:10923870-10924470(+)
chr5:10930830-10931430(+)
chr5:10932437-10933037(+)
chr5:10933026-10933626(+)
chr5:10934030-10934630(+)
chr5:10934751-10935351(+)
chr5:10935583-10936183(+)
chr5:10938784-10939384(+)
chr5:10943830-10944430(+)
chr5:10945938-10946538(+)
chr5:10946590-10947190(+)
chr5:10950286-10950886(+)
chr5:10954278-10954878(+)
chr5:10954690-10955290(+)
chr5:10956475-10957075(+)
chr5:10957735-10958335(+)
chr5:10962095-10962695(+)
chr5:10962650-10963250(+)
chr5:10964769-10965369(+)
chr5:10965315-10965915(+)
chr5:10969015-10969615(+)
chr5:10969718-10970318(+)
chr5:10971170-10971770(+)
chr5:10971950-10972550(+)
chr5:10974870-10975470(+)
chr5:10975430-10976030(+)
chr5:10975957-10976557(+)
chr5:10977042-10977642(+)
chr5:10981874-10982474(+)
chr5:10982653-10983253(+)
chr5:10984310-10984910(+)
chr5:10985133-10985733(+)
chr5:10986548-10987148(+)
chr5:10987247-10987847(+)
chr5:10987889-10988489(+)
chr5:10988335-10988935(+)
chr5:10988895-10989495(+)
chr5:10989626-10990226(+)
chr5:10990195-10990795(+)
chr5:10990640-10991240(+)
chr5:10993600-10994200(+)
chr5:10994188-10994788(+)
chr5:10997742-10998342(+)
chr5:10998810-10999410(+)
chr5:11000578-11001178(+)
chr5:11003890-11004490(+)
chr5:11007316-11007916(+)
chr5:11007740-11008340(+)
chr5:11009650-11010250(+)
chr5:11010719-11011319(+)
chr5:11012298-11012898(+)
chr5:11012970-11013570(+)
chr5:11013796-11014396(+)
chr5:11015375-11015975(+)
chr5:11015836-11016436(+)
chr5:11017810-11018410(+)
chr5:11019990-11020590(+)
chr5:11020650-11021250(+)
chr5:11021301-11021901(+)
chr5:11022055-11022655(+)
chr5:11023970-11024570(+)
chr5:11026698-11027298(+)
chr5:11027670-11028270(+)
chr5:11030390-11030990(+)
chr5:11031155-11031755(+)
chr5:11034270-11034870(+)
chr5:11035213-11035813(+)
chr5:11037270-11037870(+)
chr5:11038009-11038609(+)
chr5:11039038-11039638(+)
chr5:11041185-11041785(+)
chr5:11043991-11044591(+)
chr5:11044555-11045155(+)
chr5:11045465-11046065(+)
chr5:11046172-11046772(+)
chr5:11047049-11047649(+)
chr5:11048823-11049423(+)
chr5:11049583-11050183(+)
chr5:11050652-11051252(+)
chr5:11051500-11052100(+)
chr5:11056450-11057050(+)
chr5:11062403-11063003(+)
chr5:11064874-11065474(+)
chr5:11065720-11066320(+)
chr5:11069071-11069671(+)
chr5:11072610-11073210(+)
chr5:11073460-11074060(+)
chr5:11073988-11074588(+)
chr5:11074530-11075130(+)
chr5:11075023-11075623(+)
chr5:11075427-11076027(+)
chr5:11076950-11077550(+)
chr5:11078520-11079120(+)
chr5:11081375-11081975(+)
chr5:11083670-11084270(+)
chr5:11084126-11084726(+)
chr5:11087730-11088330(+)
chr5:11089490-11090090(+)
chr5:11090710-11091310(+)
chr5:11091190-11091790(+)
chr5:11092820-11093420(+)
chr5:11098530-11099130(+)
chr5:11104418-11105018(+)
chr5:11105731-11106331(+)
chr5:11106250-11106850(+)
chr5:11110137-11110737(+)
chr5:11110550-11111150(+)
chr5:11113455-11114055(+)
chr5:11114335-11114935(+)
chr5:11120810-11121410(+)
chr5:11121877-11122477(+)
chr5:11126463-11127063(+)
chr5:11126916-11127516(+)
chr5:11127595-11128195(+)
chr5:11128211-11128811(+)
chr5:11129398-11129998(+)
chr5:11130255-11130855(+)
chr5:11131850-11132450(+)
chr5:11134970-11135570(+)
chr5:11138710-11139310(+)
chr5:11139424-11140024(+)
chr5:11141470-11142070(+)
chr5:11143546-11144146(+)
chr5:11146239-11146839(+)
chr5:11148718-11149318(+)
chr5:11149211-11149811(+)
chr5:11150267-11150867(+)
chr5:11150930-11151530(+)
chr5:11152338-11152938(+)
chr5:11153766-11154366(+)
chr5:11157230-11157830(+)
chr5:11161915-11162515(+)
chr5:11162497-11163097(+)
chr5:11162992-11163592(+)
chr5:11164827-11165427(+)
chr5:11166954-11167554(+)
chr5:11167975-11168575(+)
chr5:11169410-11170010(+)
chr5:11172130-11172730(+)
chr5:11172572-11173172(+)
chr5:11173490-11174090(+)
chr5:11174030-11174630(+)
chr5:11174565-11175165(+)
chr5:11175290-11175890(+)
chr5:11176470-11177070(+)
chr5:11177040-11177640(+)
chr5:11177550-11178150(+)
chr5:11178013-11178613(+)
chr5:11178497-11179097(+)
chr5:11178990-11179590(+)
chr5:11179970-11180570(+)
chr5:11180450-11181050(+)
chr5:11181710-11182310(+)
chr5:11182675-11183275(+)
chr5:11184130-11184730(+)
chr5:11185498-11186098(+)
chr5:11189710-11190310(+)
chr5:11190110-11190710(+)
chr5:11191680-11192280(+)
chr5:11192790-11193390(+)
chr5:11193655-11194255(+)
chr5:11200893-11201493(+)
chr5:11202035-11202635(+)
chr5:11204710-11205310(+)
chr5:11205757-11206357(+)
chr5:11206215-11206815(+)
chr5:11206638-11207238(+)
chr5:11207480-11208080(+)
chr5:11208430-11209030(+)
chr5:11210670-11211270(+)
chr5:11212690-11213290(+)
chr5:11214878-11215478(+)
chr5:11216010-11216610(+)
chr5:11218110-11218710(+)
chr5:11220450-11221050(+)
chr5:11222175-11222775(+)
chr5:11224440-11225040(+)
chr5:11227814-11228414(+)
chr5:11231950-11232550(+)
chr5:11234050-11234650(+)
chr5:11234542-11235142(+)
chr5:11236613-11237213(+)
chr5:11238130-11238730(+)
chr5:11239345-11239945(+)
chr5:11239806-11240406(+)
chr5:11240437-11241037(+)
chr5:11241202-11241802(+)
chr5:11241917-11242517(+)
chr5:11243291-11243891(+)
chr5:11246750-11247350(+)
chr5:11247228-11247828(+)
chr5:11248950-11249550(+)
chr5:11251281-11251881(+)
chr5:11252060-11252660(+)
chr5:11252530-11253130(+)
chr5:11253129-11253729(+)
chr5:11255063-11255663(+)
chr5:11255948-11256548(+)
chr5:11257206-11257806(+)
chr5:11257920-11258520(+)
chr5:11258395-11258995(+)
chr5:11258835-11259435(+)
chr5:11261210-11261810(+)
chr5:11261930-11262530(+)
chr5:11266650-11267250(+)
chr5:11267276-11267876(+)
chr5:11268884-11269484(+)
chr5:11269540-11270140(+)
chr5:11271283-11271883(+)
chr5:11273399-11273999(+)
chr5:11273910-11274510(+)
chr5:11275172-11275772(+)
chr5:11280610-11281210(+)
chr5:11281530-11282130(+)
chr5:11285870-11286470(+)
chr5:11288410-11289010(+)
chr5:11289044-11289644(+)
chr5:11289708-11290308(+)
chr5:11292922-11293522(+)
chr5:11293631-11294231(+)
chr5:11298775-11299375(+)
chr5:11300722-11301322(+)
chr5:11301191-11301791(+)
chr5:11302696-11303296(+)
chr5:11305445-11306045(+)
chr5:11306531-11307131(+)
chr5:11307130-11307730(+)
chr5:11312839-11313439(+)
chr5:11313290-11313890(+)
chr5:11319897-11320497(+)
chr5:11320550-11321150(+)
chr5:11322180-11322780(+)
chr5:11323778-11324378(+)
chr5:11324870-11325470(+)
chr5:11325610-11326210(+)
chr5:11327488-11328088(+)
chr5:11329756-11330356(+)
chr5:11330400-11331000(+)
chr5:11332640-11333240(+)
chr5:11334387-11334987(+)
chr5:11335874-11336474(+)
chr5:11340470-11341070(+)
chr5:11342960-11343560(+)
chr5:11346335-11346935(+)
chr5:11351085-11351685(+)
chr5:11351781-11352381(+)
chr5:11353950-11354550(+)
chr5:11357930-11358530(+)
chr5:11359470-11360070(+)
chr5:11361648-11362248(+)
chr5:11363115-11363715(+)
chr5:11363792-11364392(+)
chr5:11367560-11368160(+)
chr5:11369678-11370278(+)
chr5:11370110-11370710(+)
chr5:11371093-11371693(+)
chr5:11372193-11372793(+)
chr5:11373890-11374490(+)
chr5:11377964-11378564(+)
chr5:11378459-11379059(+)
chr5:11379845-11380445(+)
chr5:11381250-11381850(+)
chr5:11382456-11383056(+)
chr5:11383563-11384163(+)
chr5:11384617-11385217(+)
chr5:11385280-11385880(+)
chr5:11385949-11386549(+)
chr5:11387015-11387615(+)
chr5:11388232-11388832(+)
chr5:11390379-11390979(+)
chr5:11392492-11393092(+)
chr5:11396980-11397580(+)
chr5:11400290-11400890(+)
chr5:11401930-11402530(+)
chr5:11407207-11407807(+)
chr5:11407718-11408318(+)
chr5:11411110-11411710(+)
chr5:11411675-11412275(+)
chr5:11412830-11413430(+)
chr5:11414046-11414646(+)
chr5:11415719-11416319(+)
chr5:11416217-11416817(+)
chr5:11421034-11421634(+)
chr5:11421510-11422110(+)
chr5:11422503-11423103(+)
chr5:11424030-11424630(+)
chr5:11426320-11426920(+)
chr5:11427740-11428340(+)
chr5:11429270-11429870(+)
chr5:11431360-11431960(+)
chr5:11432234-11432834(+)
chr5:11441530-11442130(+)
chr5:11443893-11444493(+)
chr5:11444750-11445350(+)
chr5:11446415-11447015(+)
chr5:11447486-11448086(+)
chr5:11449390-11449990(+)
chr5:11452936-11453536(+)
chr5:11455131-11455731(+)
chr5:11463095-11463695(+)
chr5:11463935-11464535(+)
chr5:11464870-11465470(+)
chr5:11467090-11467690(+)
chr5:11467597-11468197(+)
chr5:11468218-11468818(+)
chr5:11468620-11469220(+)
chr5:11469730-11470330(+)
chr5:11474700-11475300(+)
chr5:11476320-11476920(+)
chr5:11476871-11477471(+)
chr5:11477788-11478388(+)
chr5:11479400-11480000(+)
chr5:11482063-11482663(+)
chr5:11483200-11483800(+)
chr5:11483650-11484250(+)
chr5:11487090-11487690(+)
chr5:11491413-11492013(+)
chr5:11494347-11494947(+)
chr5:11495510-11496110(+)
chr5:11496148-11496748(+)
chr5:11497640-11498240(+)
chr5:11502975-11503575(+)
chr5:11503495-11504095(+)
chr5:11504051-11504651(+)
chr5:11504840-11505440(+)
chr5:11505718-11506318(+)
chr5:11506535-11507135(+)
chr5:11507236-11507836(+)
chr5:11507850-11508450(+)
chr5:11509043-11509643(+)
chr5:11509706-11510306(+)
chr5:11511784-11512384(+)
chr5:11515053-11515653(+)
chr5:11518671-11519271(+)
chr5:11519218-11519818(+)
chr5:11520520-11521120(+)
chr5:11524182-11524782(+)
chr5:11525017-11525617(+)
chr5:11525441-11526041(+)
chr5:11528035-11528635(+)
chr5:11528770-11529370(+)
chr5:11530010-11530610(+)
chr5:11531924-11532524(+)
chr5:11538190-11538790(+)
chr5:11540167-11540767(+)
chr5:11540870-11541470(+)
chr5:11546635-11547235(+)
chr5:11547764-11548364(+)
chr5:11553635-11554235(+)
chr5:11554230-11554830(+)
chr5:11555160-11555760(+)
chr5:11557110-11557710(+)
chr5:11561271-11561871(+)
chr5:11562395-11562995(+)
chr5:11563864-11564464(+)
chr5:11564737-11565337(+)
chr5:11568870-11569470(+)
chr5:11569315-11569915(+)
chr5:11573430-11574030(+)
chr5:11579670-11580270(+)
chr5:11581465-11582065(+)
chr5:11582243-11582843(+)
chr5:11584024-11584624(+)
chr5:11584910-11585510(+)
chr5:11587483-11588083(+)
chr5:11588843-11589443(+)
chr5:11590470-11591070(+)
chr5:11592826-11593426(+)
chr5:11593458-11594058(+)
chr5:11594003-11594603(+)
chr5:11595063-11595663(+)
chr5:11596232-11596832(+)
chr5:11596698-11597298(+)
chr5:11597710-11598310(+)
chr5:11599530-11600130(+)
chr5:11602329-11602929(+)
chr5:11603290-11603890(+)
chr5:11607885-11608485(+)
chr5:11608785-11609385(+)
chr5:11609835-11610435(+)
chr5:11610955-11611555(+)
chr5:11616638-11617238(+)
chr5:11617079-11617679(+)
chr5:11619633-11620233(+)
chr5:11620094-11620694(+)
chr5:11624175-11624775(+)
chr5:11626375-11626975(+)
chr5:11636635-11637235(+)
chr5:11637970-11638570(+)
chr5:11640269-11640869(+)
chr5:11642426-11643026(+)
chr5:11646252-11646852(+)
chr5:11650770-11651370(+)
chr5:11651450-11652050(+)
chr5:11655710-11656310(+)
chr5:11656910-11657510(+)
chr5:11658430-11659030(+)
chr5:11661130-11661730(+)
chr5:11662983-11663583(+)
chr5:11672515-11673115(+)
chr5:11677031-11677631(+)
chr5:11679674-11680274(+)
chr5:11681825-11682425(+)
chr5:11683674-11684274(+)
chr5:11684632-11685232(+)
chr5:11687550-11688150(+)
chr5:11692588-11693188(+)
chr5:11695813-11696413(+)
chr5:11699020-11699620(+)
chr5:11700403-11701003(+)
chr5:11702703-11703303(+)
chr5:11704203-11704803(+)
chr5:11704915-11705515(+)
chr5:11705810-11706410(+)
chr5:11709023-11709623(+)
chr5:11710510-11711110(+)
chr5:11713791-11714391(+)
chr5:11715285-11715885(+)
chr5:11719886-11720486(+)
chr5:11721357-11721957(+)
chr5:11722550-11723150(+)
chr5:11724928-11725528(+)
chr5:11725887-11726487(+)
chr5:11726975-11727575(+)
chr5:11730972-11731572(+)
chr5:11732650-11733250(+)
chr5:11733591-11734191(+)
chr5:11734259-11734859(+)
chr5:11735415-11736015(+)
chr5:11737002-11737602(+)
chr5:11738860-11739460(+)
chr5:11742232-11742832(+)
chr5:11743910-11744510(+)
chr5:11746110-11746710(+)
chr5:11747576-11748176(+)
chr5:11754890-11755490(+)
chr5:11755370-11755970(+)
chr5:11757675-11758275(+)
chr5:11758335-11758935(+)
chr5:11758755-11759355(+)
chr5:11760938-11761538(+)
chr5:11762091-11762691(+)
chr5:11762670-11763270(+)
chr5:11766015-11766615(+)
chr5:11772895-11773495(+)
chr5:11773895-11774495(+)
chr5:11774783-11775383(+)
chr5:11775574-11776174(+)
chr5:11777085-11777685(+)
chr5:11778210-11778810(+)
chr5:11779190-11779790(+)
chr5:11780947-11781547(+)
chr5:11784515-11785115(+)
chr5:11785737-11786337(+)
chr5:11787335-11787935(+)
chr5:11791760-11792360(+)
chr5:11792540-11793140(+)
chr5:11793265-11793865(+)
chr5:11794270-11794870(+)
chr5:11795370-11795970(+)
chr5:11796070-11796670(+)
chr5:11797129-11797729(+)
chr5:11800555-11801155(+)
chr5:11801111-11801711(+)
chr5:11803461-11804061(+)
chr5:11804110-11804710(+)
chr5:11808514-11809114(+)
chr5:11809440-11810040(+)
chr5:11813140-11813740(+)
chr5:11814403-11815003(+)
chr5:11814915-11815515(+)
chr5:11815564-11816164(+)
chr5:11816164-11816764(+)
chr5:11817512-11818112(+)
chr5:11822622-11823222(+)
chr5:11823828-11824428(+)
chr5:11833222-11833822(+)
chr5:11835570-11836170(+)
chr5:11844858-11845458(+)
chr5:11849390-11849990(+)
chr5:11850950-11851550(+)
chr5:11851380-11851980(+)
chr5:11851975-11852575(+)
chr5:11853175-11853775(+)
chr5:11853690-11854290(+)
chr5:11854917-11855517(+)
chr5:11855637-11856237(+)
chr5:11857406-11858006(+)
chr5:11858945-11859545(+)
chr5:11859435-11860035(+)
chr5:11861035-11861635(+)
chr5:11863195-11863795(+)
chr5:11863914-11864514(+)
chr5:11864683-11865283(+)
chr5:11866514-11867114(+)
chr5:11870285-11870885(+)
chr5:11873496-11874096(+)
chr5:11877215-11877815(+)
chr5:11878885-11879485(+)
chr5:11879690-11880290(+)
chr5:11888250-11888850(+)
chr5:11888830-11889430(+)
chr5:11890781-11891381(+)
chr5:11892850-11893450(+)
chr5:11895040-11895640(+)
chr5:11896735-11897335(+)
chr5:11897801-11898401(+)
chr5:11900570-11901170(+)
chr5:11901592-11902192(+)
chr5:11902187-11902787(+)
chr5:11902750-11903350(+)
chr5:11903186-11903786(+)
chr5:11903850-11904450(+)
chr5:11904341-11904941(+)
chr5:11904750-11905350(+)
chr5:11905169-11905769(+)
chr5:11906025-11906625(+)
chr5:11906466-11907066(+)
chr5:11908855-11909455(+)
chr5:11909500-11910100(+)
chr5:11914050-11914650(+)
chr5:11919983-11920583(+)
chr5:11925687-11926287(+)
chr5:11929543-11930143(+)
chr5:11931589-11932189(+)
chr5:11932230-11932830(+)
chr5:11941115-11941715(+)
chr5:11941605-11942205(+)
chr5:11942403-11943003(+)
chr5:11946216-11946816(+)
chr5:11948850-11949450(+)
chr5:11949580-11950180(+)
chr5:11950095-11950695(+)
chr5:11950816-11951416(+)
chr5:11951522-11952122(+)
chr5:11955309-11955909(+)
chr5:11956050-11956650(+)
chr5:11956460-11957060(+)
chr5:11958330-11958930(+)
chr5:11958984-11959584(+)
chr5:11961194-11961794(+)
chr5:11961953-11962553(+)
chr5:11963950-11964550(+)
chr5:11973528-11974128(+)
chr5:11976230-11976830(+)
chr5:11977300-11977900(+)
chr5:11981981-11982581(+)
chr5:11982876-11983476(+)
chr5:11988095-11988695(+)
chr5:11991355-11991955(+)
chr5:11991755-11992355(+)
chr5:11992534-11993134(+)
chr5:11996378-11996978(+)
chr5:11998400-11999000(+)
chr5:12003714-12004314(+)
chr5:12005004-12005604(+)
chr5:12013354-12013954(+)
chr5:12014410-12015010(+)
chr5:12016222-12016822(+)
chr5:12017012-12017612(+)
chr5:12019320-12019920(+)
chr5:12022460-12023060(+)
chr5:12023641-12024241(+)
chr5:12026355-12026955(+)
chr5:12027667-12028267(+)
chr5:12032290-12032890(+)
chr5:12037010-12037610(+)
chr5:12041225-12041825(+)
chr5:12044730-12045330(+)
chr5:12053310-12053910(+)
chr5:12055135-12055735(+)
chr5:12058075-12058675(+)
chr5:12061000-12061600(+)
chr5:12072457-12073057(+)
chr5:12074890-12075490(+)
chr5:12075347-12075947(+)
chr5:12077075-12077675(+)
chr5:12078341-12078941(+)
chr5:12090295-12090895(+)
chr5:12091035-12091635(+)
chr5:12095040-12095640(+)
chr5:12095922-12096522(+)
chr5:12100573-12101173(+)
chr5:12105615-12106215(+)
chr5:12109176-12109776(+)
chr5:12110130-12110730(+)
chr5:12110754-12111354(+)
chr5:12111270-12111870(+)
chr5:12112530-12113130(+)
chr5:12119680-12120280(+)
chr5:12125922-12126522(+)
chr5:12129430-12130030(+)
chr5:12131025-12131625(+)
chr5:12132010-12132610(+)
chr5:12133522-12134122(+)
chr5:12138670-12139270(+)
chr5:12139541-12140141(+)
chr5:12141514-12142114(+)
chr5:12141915-12142515(+)
chr5:12142910-12143510(+)
chr5:12143330-12143930(+)
chr5:12153671-12154271(+)
chr5:12162090-12162690(+)
chr5:12173373-12173973(+)
chr5:12174150-12174750(+)
chr5:12174669-12175269(+)
chr5:12175270-12175870(+)
chr5:12176008-12176608(+)
chr5:12177250-12177850(+)
chr5:12178890-12179490(+)
chr5:12182990-12183590(+)
chr5:12187610-12188210(+)
chr5:12188550-12189150(+)
chr5:12190943-12191543(+)
chr5:12198115-12198715(+)
chr5:12201370-12201970(+)
chr5:12204782-12205382(+)
chr5:12209775-12210375(+)
chr5:12210689-12211289(+)
chr5:12213130-12213730(+)
chr5:12214658-12215258(+)
chr5:12215249-12215849(+)
chr5:12217070-12217670(+)
chr5:12217632-12218232(+)
chr5:12228730-12229330(+)
chr5:12231330-12231930(+)
chr5:12235490-12236090(+)
chr5:12237967-12238567(+)
chr5:12243195-12243795(+)
chr5:12244045-12244645(+)
chr5:12244770-12245370(+)
chr5:12245411-12246011(+)
chr5:12246015-12246615(+)
chr5:12250414-12251014(+)
chr5:12254735-12255335(+)
chr5:12256810-12257410(+)
chr5:12265390-12265990(+)
chr5:12270910-12271510(+)
chr5:12272400-12273000(+)
chr5:12273190-12273790(+)
chr5:12274260-12274860(+)
chr5:12277110-12277710(+)
chr5:12277784-12278384(+)
chr5:12283830-12284430(+)
chr5:12284630-12285230(+)
chr5:12285202-12285802(+)
chr5:12285950-12286550(+)
chr5:12287210-12287810(+)
chr5:12292647-12293247(+)
chr5:12294154-12294754(+)
chr5:12299090-12299690(+)
chr5:12301470-12302070(+)
chr5:12311250-12311850(+)
chr5:12312360-12312960(+)
chr5:12313578-12314178(+)
chr5:12314445-12315045(+)
chr5:12315406-12316006(+)
chr5:12316898-12317498(+)
chr5:12320610-12321210(+)
chr5:12321997-12322597(+)
chr5:12323150-12323750(+)
chr5:12323675-12324275(+)
chr5:12326539-12327139(+)
chr5:12327170-12327770(+)
chr5:12328775-12329375(+)
chr5:12330401-12331001(+)
chr5:12331030-12331630(+)
chr5:12332070-12332670(+)
chr5:12332620-12333220(+)
chr5:12335875-12336475(+)
chr5:12343550-12344150(+)
chr5:12353802-12354402(+)
chr5:12354702-12355302(+)
chr5:12357025-12357625(+)
chr5:12357525-12358125(+)
chr5:12358566-12359166(+)
chr5:12359465-12360065(+)
chr5:12361750-12362350(+)
chr5:12363892-12364492(+)
chr5:12364690-12365290(+)
chr5:12365155-12365755(+)
chr5:12366830-12367430(+)
chr5:12372052-12372652(+)
chr5:12378475-12379075(+)
chr5:12384114-12384714(+)
chr5:12384989-12385589(+)
chr5:12387103-12387703(+)
chr5:12388495-12389095(+)
chr5:12392287-12392887(+)
chr5:12393435-12394035(+)
chr5:12399891-12400491(+)
chr5:12403895-12404495(+)
chr5:12413002-12413602(+)
chr5:12413609-12414209(+)
chr5:12415035-12415635(+)
chr5:12416010-12416610(+)
chr5:12418350-12418950(+)
chr5:12418999-12419599(+)
chr5:12430710-12431310(+)
chr5:12442990-12443590(+)
chr5:12446356-12446956(+)
chr5:12449790-12450390(+)
chr5:12452335-12452935(+)
chr5:12457829-12458429(+)
chr5:12460506-12461106(+)
chr5:12467829-12468429(+)
chr5:12476036-12476636(+)
chr5:12488120-12488720(+)
chr5:12497930-12498530(+)
chr5:12498770-12499370(+)
chr5:12503590-12504190(+)
chr5:12505055-12505655(+)
chr5:12513360-12513960(+)
chr5:12517051-12517651(+)
chr5:12519340-12519940(+)
chr5:12521610-12522210(+)
chr5:12522119-12522719(+)
chr5:12526108-12526708(+)
chr5:12527910-12528510(+)
chr5:12529275-12529875(+)
chr5:12530090-12530690(+)
chr5:12541515-12542115(+)
chr5:12547950-12548550(+)
chr5:12552175-12552775(+)
chr5:12556590-12557190(+)
chr5:12557102-12557702(+)
chr5:12559040-12559640(+)
chr5:12566447-12567047(+)
chr5:12566910-12567510(+)
chr5:12567490-12568090(+)
chr5:12568506-12569106(+)
chr5:12569670-12570270(+)
chr5:12570519-12571119(+)
chr5:12573010-12573610(+)
chr5:12573773-12574373(+)
chr5:12574696-12575296(+)
chr5:12581110-12581710(+)
chr5:12588390-12588990(+)
chr5:12592230-12592830(+)
chr5:12594573-12595173(+)
chr5:12598810-12599410(+)
chr5:12599476-12600076(+)
chr5:12601548-12602148(+)
chr5:12604655-12605255(+)
chr5:12605386-12605986(+)
chr5:12610715-12611315(+)
chr5:12611695-12612295(+)
chr5:12612135-12612735(+)
chr5:12613414-12614014(+)
chr5:12614551-12615151(+)
chr5:12615136-12615736(+)
chr5:12615594-12616194(+)
chr5:12616136-12616736(+)
chr5:12621720-12622320(+)
chr5:12622666-12623266(+)
chr5:12623421-12624021(+)
chr5:12623886-12624486(+)
chr5:12624843-12625443(+)
chr5:12625766-12626366(+)
chr5:12626572-12627172(+)
chr5:12626974-12627574(+)
chr5:12629315-12629915(+)
chr5:12636246-12636846(+)
chr5:12642308-12642908(+)
chr5:12647620-12648220(+)
chr5:12650890-12651490(+)
chr5:12652195-12652795(+)
chr5:12657635-12658235(+)
chr5:12659290-12659890(+)
chr5:12659714-12660314(+)
chr5:12660602-12661202(+)
chr5:12661767-12662367(+)
chr5:12662727-12663327(+)
chr5:12667825-12668425(+)
chr5:12668650-12669250(+)
chr5:12669337-12669937(+)
chr5:12670063-12670663(+)
chr5:12671035-12671635(+)
chr5:12671580-12672180(+)
chr5:12672150-12672750(+)
chr5:12675790-12676390(+)
chr5:12679935-12680535(+)
chr5:12685190-12685790(+)
chr5:12688453-12689053(+)
chr5:12691298-12691898(+)
chr5:12692701-12693301(+)
chr5:12695780-12696380(+)
chr5:12697830-12698430(+)
chr5:12704530-12705130(+)
chr5:12704974-12705574(+)
chr5:12707582-12708182(+)
chr5:12708095-12708695(+)
chr5:12709480-12710080(+)
chr5:12714403-12715003(+)
chr5:12715771-12716371(+)
chr5:12716175-12716775(+)
chr5:12717495-12718095(+)
chr5:12722698-12723298(+)
chr5:12723890-12724490(+)
chr5:12730430-12731030(+)
chr5:12731284-12731884(+)
chr5:12738090-12738690(+)
chr5:12738960-12739560(+)
chr5:12739390-12739990(+)
chr5:12742690-12743290(+)
chr5:12748901-12749501(+)
chr5:12753370-12753970(+)
chr5:12754526-12755126(+)
chr5:12757125-12757725(+)
chr5:12758815-12759415(+)
chr5:12759353-12759953(+)
chr5:12764490-12765090(+)
chr5:12766146-12766746(+)
chr5:12770335-12770935(+)
chr5:12772334-12772934(+)
chr5:12777348-12777948(+)
chr5:12781170-12781770(+)
chr5:12792070-12792670(+)
chr5:12794282-12794882(+)
chr5:12794843-12795443(+)
chr5:12796210-12796810(+)
chr5:12798070-12798670(+)
chr5:12803673-12804273(+)
chr5:12804350-12804950(+)
chr5:12804875-12805475(+)
chr5:12805341-12805941(+)
chr5:12811892-12812492(+)
chr5:12814438-12815038(+)
chr5:12816268-12816868(+)
chr5:12818690-12819290(+)
chr5:12825170-12825770(+)
chr5:12825690-12826290(+)
chr5:12826298-12826898(+)
chr5:12829975-12830575(+)
chr5:12831200-12831800(+)
chr5:12831870-12832470(+)
chr5:12838610-12839210(+)
chr5:12840453-12841053(+)
chr5:12841000-12841600(+)
chr5:12844395-12844995(+)
chr5:12845717-12846317(+)
chr5:12848664-12849264(+)
chr5:12851770-12852370(+)
chr5:12852450-12853050(+)
chr5:12856130-12856730(+)
chr5:12856623-12857223(+)
chr5:12857123-12857723(+)
chr5:12861215-12861815(+)
chr5:12861935-12862535(+)
chr5:12865490-12866090(+)
chr5:12866590-12867190(+)
chr5:12868895-12869495(+)
chr5:12870903-12871503(+)
chr5:12876568-12877168(+)
chr5:12877473-12878073(+)
chr5:12882910-12883510(+)
chr5:12883414-12884014(+)
chr5:12884470-12885070(+)
chr5:12885040-12885640(+)
chr5:12885915-12886515(+)
chr5:12886670-12887270(+)
chr5:12887390-12887990(+)
chr5:12888090-12888690(+)
chr5:12890877-12891477(+)
chr5:12892375-12892975(+)
chr5:12893990-12894590(+)
chr5:12894935-12895535(+)
chr5:12895468-12896068(+)
chr5:12897750-12898350(+)
chr5:12898275-12898875(+)
chr5:12901724-12902324(+)
chr5:12902663-12903263(+)
chr5:12907850-12908450(+)
chr5:12910630-12911230(+)
chr5:12911162-12911762(+)
chr5:12912375-12912975(+)
chr5:12914563-12915163(+)
chr5:12915150-12915750(+)
chr5:12917530-12918130(+)
chr5:12920559-12921159(+)
chr5:12923380-12923980(+)
chr5:12930070-12930670(+)
chr5:12934750-12935350(+)
chr5:12935779-12936379(+)
chr5:12936290-12936890(+)
chr5:12943000-12943600(+)
chr5:12944420-12945020(+)
chr5:12945434-12946034(+)
chr5:12946931-12947531(+)
chr5:12947370-12947970(+)
chr5:12951800-12952400(+)
chr5:12952401-12953001(+)
chr5:12957803-12958403(+)
chr5:12958916-12959516(+)
chr5:12959670-12960270(+)
chr5:12961872-12962472(+)
chr5:12962975-12963575(+)
chr5:12967250-12967850(+)
chr5:12974950-12975550(+)
chr5:12978890-12979490(+)
chr5:12979387-12979987(+)
chr5:12980195-12980795(+)
chr5:12981710-12982310(+)
chr5:12983609-12984209(+)
chr5:12984035-12984635(+)
chr5:12984870-12985470(+)
chr5:12986030-12986630(+)
chr5:12988335-12988935(+)
chr5:12989790-12990390(+)
chr5:12994650-12995250(+)
chr5:12995500-12996100(+)
chr5:12999690-13000290(+)
chr5:13001310-13001910(+)
chr5:13005210-13005810(+)
chr5:13011535-13012135(+)
chr5:13012290-13012890(+)
chr5:13023090-13023690(+)
chr5:13024850-13025450(+)
chr5:13027297-13027897(+)
chr5:13027917-13028517(+)
chr5:13028850-13029450(+)
chr5:13032610-13033210(+)
chr5:13034044-13034644(+)
chr5:13036450-13037050(+)
chr5:13052767-13053367(+)
chr5:13063353-13063953(+)
chr5:13065055-13065655(+)
chr5:13066012-13066612(+)
chr5:13066653-13067253(+)
chr5:13068036-13068636(+)
chr5:13070610-13071210(+)
chr5:13072870-13073470(+)
chr5:13080290-13080890(+)
chr5:13081124-13081724(+)
chr5:13082215-13082815(+)
chr5:13090630-13091230(+)
chr5:13098010-13098610(+)
chr5:13099430-13100030(+)
chr5:13100810-13101410(+)
chr5:13105940-13106540(+)
chr5:13107561-13108161(+)
chr5:13108247-13108847(+)
chr5:13115364-13115964(+)
chr5:13115850-13116450(+)
chr5:13116615-13117215(+)
chr5:13118915-13119515(+)
chr5:13120150-13120750(+)
chr5:13123770-13124370(+)
chr5:13132770-13133370(+)
chr5:13133962-13134562(+)
chr5:13135605-13136205(+)
chr5:13137635-13138235(+)
chr5:13138380-13138980(+)
chr5:13142193-13142793(+)
chr5:13143650-13144250(+)
chr5:13145130-13145730(+)
chr5:13147836-13148436(+)
chr5:13150440-13151040(+)
chr5:13157705-13158305(+)
chr5:13159670-13160270(+)
chr5:13164750-13165350(+)
chr5:13165680-13166280(+)
chr5:13173675-13174275(+)
chr5:13177213-13177813(+)
chr5:13179091-13179691(+)
chr5:13183834-13184434(+)
chr5:13184820-13185420(+)
chr5:13186174-13186774(+)
chr5:13186670-13187270(+)
chr5:13187127-13187727(+)
chr5:13188390-13188990(+)
chr5:13189170-13189770(+)
chr5:13189588-13190188(+)
chr5:13190254-13190854(+)
chr5:13192090-13192690(+)
chr5:13197730-13198330(+)
chr5:13198190-13198790(+)
chr5:13203065-13203665(+)
chr5:13206710-13207310(+)
chr5:13207130-13207730(+)
chr5:13212883-13213483(+)
chr5:13213994-13214594(+)
chr5:13214770-13215370(+)
chr5:13215264-13215864(+)
chr5:13215838-13216438(+)
chr5:13217688-13218288(+)
chr5:13218522-13219122(+)
chr5:13221980-13222580(+)
chr5:13227470-13228070(+)
chr5:13229043-13229643(+)
chr5:13231355-13231955(+)
chr5:13232090-13232690(+)
chr5:13235876-13236476(+)
chr5:13236550-13237150(+)
chr5:13241130-13241730(+)
chr5:13241806-13242406(+)
chr5:13244069-13244669(+)
chr5:13244926-13245526(+)
chr5:13246057-13246657(+)
chr5:13246600-13247200(+)
chr5:13247410-13248010(+)
chr5:13248266-13248866(+)
chr5:13249826-13250426(+)
chr5:13250676-13251276(+)
chr5:13251890-13252490(+)
chr5:13252695-13253295(+)
chr5:13257390-13257990(+)
chr5:13263727-13264327(+)
chr5:13265873-13266473(+)
chr5:13266630-13267230(+)
chr5:13272890-13273490(+)
chr5:13273550-13274150(+)
chr5:13274950-13275550(+)
chr5:13276141-13276741(+)
chr5:13278153-13278753(+)
chr5:13278826-13279426(+)
chr5:13279615-13280215(+)
chr5:13282702-13283302(+)
chr5:13285630-13286230(+)
chr5:13286155-13286755(+)
chr5:13287892-13288492(+)
chr5:13291830-13292430(+)
chr5:13293210-13293810(+)
chr5:13294530-13295130(+)
chr5:13298310-13298910(+)
chr5:13303454-13304054(+)
chr5:13304190-13304790(+)
chr5:13305030-13305630(+)
chr5:13306452-13307052(+)
chr5:13309590-13310190(+)
chr5:13314810-13315410(+)
chr5:13316176-13316776(+)
chr5:13317666-13318266(+)
chr5:13318390-13318990(+)
chr5:13321720-13322320(+)
chr5:13322295-13322895(+)
chr5:13322757-13323357(+)
chr5:13325777-13326377(+)
chr5:13326259-13326859(+)
chr5:13327315-13327915(+)
chr5:13328319-13328919(+)
chr5:13329675-13330275(+)
chr5:13331782-13332382(+)
chr5:13335024-13335624(+)
chr5:13336313-13336913(+)
chr5:13339100-13339700(+)
chr5:13346421-13347021(+)
chr5:13347710-13348310(+)
chr5:13348584-13349184(+)
chr5:13349184-13349784(+)
chr5:13350744-13351344(+)
chr5:13354599-13355199(+)
chr5:13355830-13356430(+)
chr5:13356266-13356866(+)
chr5:13358224-13358824(+)
chr5:13359343-13359943(+)
chr5:13363590-13364190(+)
chr5:13372363-13372963(+)
chr5:13374800-13375400(+)
chr5:13377650-13378250(+)
chr5:13378075-13378675(+)
chr5:13378588-13379188(+)
chr5:13379135-13379735(+)
chr5:13381490-13382090(+)
chr5:13385060-13385660(+)
chr5:13385708-13386308(+)
chr5:13392250-13392850(+)
chr5:13399310-13399910(+)
chr5:13400950-13401550(+)
chr5:13402590-13403190(+)
chr5:13403353-13403953(+)
chr5:13403883-13404483(+)
chr5:13406010-13406610(+)
chr5:13407650-13408250(+)
chr5:13408590-13409190(+)
chr5:13409210-13409810(+)
chr5:13410230-13410830(+)
chr5:13410890-13411490(+)
chr5:13412141-13412741(+)
chr5:13415030-13415630(+)
chr5:13423933-13424533(+)
chr5:13424895-13425495(+)
chr5:13428053-13428653(+)
chr5:13428890-13429490(+)
chr5:13440470-13441070(+)
chr5:13442355-13442955(+)
chr5:13443750-13444350(+)
chr5:13447380-13447980(+)
chr5:13451368-13451968(+)
chr5:13454050-13454650(+)
chr5:13465488-13466088(+)
chr5:13469230-13469830(+)
chr5:13470249-13470849(+)
chr5:13476710-13477310(+)
chr5:13477384-13477984(+)
chr5:13478856-13479456(+)
chr5:13479570-13480170(+)
chr5:13480770-13481370(+)
chr5:13481570-13482170(+)
chr5:13483715-13484315(+)
chr5:13485693-13486293(+)
chr5:13492990-13493590(+)
chr5:13494739-13495339(+)
chr5:13497150-13497750(+)
chr5:13498150-13498750(+)
chr5:13501183-13501783(+)
chr5:13502891-13503491(+)
chr5:13505380-13505980(+)
chr5:13506560-13507160(+)
chr5:13507094-13507694(+)
chr5:13508570-13509170(+)
chr5:13509170-13509770(+)
chr5:13509615-13510215(+)
chr5:13510623-13511223(+)
chr5:13511465-13512065(+)
chr5:13513332-13513932(+)
chr5:13516247-13516847(+)
chr5:13519133-13519733(+)
chr5:13522065-13522665(+)
chr5:13523115-13523715(+)
chr5:13524330-13524930(+)
chr5:13524948-13525548(+)
chr5:13526613-13527213(+)
chr5:13529257-13529857(+)
chr5:13533375-13533975(+)
chr5:13534510-13535110(+)
chr5:13535713-13536313(+)
chr5:13536395-13536995(+)
chr5:13536936-13537536(+)
chr5:13537496-13538096(+)
chr5:13540365-13540965(+)
chr5:13541830-13542430(+)
chr5:13542293-13542893(+)
chr5:13543935-13544535(+)
chr5:13544750-13545350(+)
chr5:13550055-13550655(+)
chr5:13552289-13552889(+)
chr5:13552830-13553430(+)
chr5:13553894-13554494(+)
chr5:13557950-13558550(+)
chr5:13558430-13559030(+)
chr5:13559514-13560114(+)
chr5:13566430-13567030(+)
chr5:13566873-13567473(+)
chr5:13567822-13568422(+)
chr5:13569312-13569912(+)
chr5:13571926-13572526(+)
chr5:13574438-13575038(+)
chr5:13575790-13576390(+)
chr5:13577075-13577675(+)
chr5:13578485-13579085(+)
chr5:13580037-13580637(+)
chr5:13581225-13581825(+)
chr5:13581690-13582290(+)
chr5:13585390-13585990(+)
chr5:13586573-13587173(+)
chr5:13588870-13589470(+)
chr5:13589686-13590286(+)
chr5:13591627-13592227(+)
chr5:13596272-13596872(+)
chr5:13598390-13598990(+)
chr5:13601147-13601747(+)
chr5:13601750-13602350(+)
chr5:13603000-13603600(+)
chr5:13605644-13606244(+)
chr5:13606072-13606672(+)
chr5:13607510-13608110(+)
chr5:13609554-13610154(+)
chr5:13611584-13612184(+)
chr5:13614410-13615010(+)
chr5:13621100-13621700(+)
chr5:13622650-13623250(+)
chr5:13623060-13623660(+)
chr5:13623750-13624350(+)
chr5:13624232-13624832(+)
chr5:13625687-13626287(+)
chr5:13627690-13628290(+)
chr5:13629209-13629809(+)
chr5:13632714-13633314(+)
chr5:13640265-13640865(+)
chr5:13640730-13641330(+)
chr5:13648852-13649452(+)
chr5:13651010-13651610(+)
chr5:13653710-13654310(+)
chr5:13654853-13655453(+)
chr5:13658813-13659413(+)
chr5:13659417-13660017(+)
chr5:13660095-13660695(+)
chr5:13661272-13661872(+)
chr5:13662617-13663217(+)
chr5:13664428-13665028(+)
chr5:13666870-13667470(+)
chr5:13669184-13669784(+)
chr5:13673450-13674050(+)
chr5:13674274-13674874(+)
chr5:13675655-13676255(+)
chr5:13678224-13678824(+)
chr5:13678690-13679290(+)
chr5:13682490-13683090(+)
chr5:13683690-13684290(+)
chr5:13685090-13685690(+)
chr5:13692119-13692719(+)
chr5:13692995-13693595(+)
chr5:13694448-13695048(+)
chr5:13695146-13695746(+)
chr5:13699270-13699870(+)
chr5:13700350-13700950(+)
chr5:13704402-13705002(+)
chr5:13706110-13706710(+)
chr5:13708420-13709020(+)
chr5:13708822-13709422(+)
chr5:13709410-13710010(+)
chr5:13715650-13716250(+)
chr5:13716050-13716650(+)
chr5:13719530-13720130(+)
chr5:13721635-13722235(+)
chr5:13722730-13723330(+)
chr5:13726750-13727350(+)
chr5:13731183-13731783(+)
chr5:13735691-13736291(+)
chr5:13736650-13737250(+)
chr5:13737170-13737770(+)
chr5:13738390-13738990(+)
chr5:13739456-13740056(+)
chr5:13740515-13741115(+)
chr5:13743270-13743870(+)
chr5:13745514-13746114(+)
chr5:13745994-13746594(+)
chr5:13748870-13749470(+)
chr5:13749723-13750323(+)
chr5:13756610-13757210(+)
chr5:13758760-13759360(+)
chr5:13760570-13761170(+)
chr5:13761450-13762050(+)
chr5:13762450-13763050(+)
chr5:13764270-13764870(+)
chr5:13765525-13766125(+)
chr5:13766350-13766950(+)
chr5:13769950-13770550(+)
chr5:13771151-13771751(+)
chr5:13777070-13777670(+)
chr5:13780221-13780821(+)
chr5:13781770-13782370(+)
chr5:13783080-13783680(+)
chr5:13783641-13784241(+)
chr5:13785050-13785650(+)
chr5:13798375-13798975(+)
chr5:13802030-13802630(+)
chr5:13809615-13810215(+)
chr5:13810028-13810628(+)
chr5:13813470-13814070(+)
chr5:13814297-13814897(+)
chr5:13816070-13816670(+)
chr5:13820270-13820870(+)
chr5:13821370-13821970(+)
chr5:13821800-13822400(+)
chr5:13823250-13823850(+)
chr5:13827953-13828553(+)
chr5:13830557-13831157(+)
chr5:13831370-13831970(+)
chr5:13832190-13832790(+)
chr5:13833458-13834058(+)
chr5:13835270-13835870(+)
chr5:13837275-13837875(+)
chr5:13840770-13841370(+)
chr5:13841255-13841855(+)
chr5:13843077-13843677(+)
chr5:13843900-13844500(+)
chr5:13846355-13846955(+)
chr5:13848730-13849330(+)
chr5:13849202-13849802(+)
chr5:13850055-13850655(+)
chr5:13850480-13851080(+)
chr5:13856180-13856780(+)
chr5:13859311-13859911(+)
chr5:13860078-13860678(+)
chr5:13861135-13861735(+)
chr5:13861858-13862458(+)
chr5:13865349-13865949(+)
chr5:13866822-13867422(+)
chr5:13867455-13868055(+)
chr5:13874770-13875370(+)
chr5:13875475-13876075(+)
chr5:13876485-13877085(+)
chr5:13877080-13877680(+)
chr5:13878299-13878899(+)
chr5:13879946-13880546(+)
chr5:13883258-13883858(+)
chr5:13886890-13887490(+)
chr5:13892140-13892740(+)
chr5:13893050-13893650(+)
chr5:13893831-13894431(+)
chr5:13894390-13894990(+)
chr5:13897220-13897820(+)
chr5:13898290-13898890(+)
chr5:13899510-13900110(+)
chr5:13901170-13901770(+)
chr5:13902490-13903090(+)
chr5:13906490-13907090(+)
chr5:13907880-13908480(+)
chr5:13910235-13910835(+)
chr5:13910775-13911375(+)
chr5:13913987-13914587(+)
chr5:13917080-13917680(+)
chr5:13919095-13919695(+)
chr5:13919797-13920397(+)
chr5:13921110-13921710(+)
chr5:13921610-13922210(+)
chr5:13930718-13931318(+)
chr5:13932592-13933192(+)
chr5:13935535-13936135(+)
chr5:13936792-13937392(+)
chr5:13938910-13939510(+)
chr5:13939580-13940180(+)
chr5:13941482-13942082(+)
chr5:13942470-13943070(+)
chr5:13943561-13944161(+)
chr5:13944825-13945425(+)
chr5:13945610-13946210(+)
chr5:13946162-13946762(+)
chr5:13947850-13948450(+)
chr5:13952725-13953325(+)
chr5:13955905-13956505(+)
chr5:13957060-13957660(+)
chr5:13957575-13958175(+)
chr5:13959490-13960090(+)
chr5:13960457-13961057(+)
chr5:13962538-13963138(+)
chr5:13967689-13968289(+)
chr5:13971990-13972590(+)
chr5:13975670-13976270(+)
chr5:13976232-13976832(+)
chr5:13976880-13977480(+)
chr5:13977508-13978108(+)
chr5:13978450-13979050(+)
chr5:13980030-13980630(+)
chr5:13983530-13984130(+)
chr5:13985712-13986312(+)
chr5:13987863-13988463(+)
chr5:13989001-13989601(+)
chr5:13992814-13993414(+)
chr5:13993790-13994390(+)
chr5:13994702-13995302(+)
chr5:14003395-14003995(+)
chr5:14004000-14004600(+)
chr5:14005052-14005652(+)
chr5:14005835-14006435(+)
chr5:14006295-14006895(+)
chr5:14007198-14007798(+)
chr5:14008942-14009542(+)
chr5:14009527-14010127(+)
chr5:14010674-14011274(+)
chr5:14011085-14011685(+)
chr5:14011578-14012178(+)
chr5:14012530-14013130(+)
chr5:14012990-14013590(+)
chr5:14013530-14014130(+)
chr5:14016577-14017177(+)
chr5:14017290-14017890(+)
chr5:14017883-14018483(+)
chr5:14023850-14024450(+)
chr5:14025771-14026371(+)
chr5:14029141-14029741(+)
chr5:14030320-14030920(+)
chr5:14032958-14033558(+)
chr5:14035084-14035684(+)
chr5:14035970-14036570(+)
chr5:14036507-14037107(+)
chr5:14036941-14037541(+)
chr5:14037472-14038072(+)
chr5:14038345-14038945(+)
chr5:14039039-14039639(+)
chr5:14039594-14040194(+)
chr5:14040551-14041151(+)
chr5:14041582-14042182(+)
chr5:14042190-14042790(+)
chr5:14045310-14045910(+)
chr5:14046690-14047290(+)
chr5:14047530-14048130(+)
chr5:14048332-14048932(+)
chr5:14050882-14051482(+)
chr5:14051473-14052073(+)
chr5:14054354-14054954(+)
chr5:14054950-14055550(+)
chr5:14055495-14056095(+)
chr5:14057298-14057898(+)
chr5:14058530-14059130(+)
chr5:14059310-14059910(+)
chr5:14059995-14060595(+)
chr5:14061094-14061694(+)
chr5:14062163-14062763(+)
chr5:14063122-14063722(+)
chr5:14063688-14064288(+)
chr5:14064854-14065454(+)
chr5:14066330-14066930(+)
chr5:14068170-14068770(+)
chr5:14069016-14069616(+)
chr5:14069580-14070180(+)
chr5:14071443-14072043(+)
chr5:14075430-14076030(+)
chr5:14077585-14078185(+)
chr5:14079550-14080150(+)
chr5:14080890-14081490(+)
chr5:14081826-14082426(+)
chr5:14084219-14084819(+)
chr5:14084893-14085493(+)
chr5:14086254-14086854(+)
chr5:14089350-14089950(+)
chr5:14090321-14090921(+)
chr5:14093375-14093975(+)
chr5:14097383-14097983(+)
chr5:14097992-14098592(+)
chr5:14099010-14099610(+)
chr5:14100270-14100870(+)
chr5:14101941-14102541(+)
chr5:14102706-14103306(+)
chr5:14105118-14105718(+)
chr5:14105773-14106373(+)
chr5:14107582-14108182(+)
chr5:14108469-14109069(+)
chr5:14109036-14109636(+)
chr5:14109507-14110107(+)
chr5:14110165-14110765(+)
chr5:14110660-14111260(+)
chr5:14111732-14112332(+)
chr5:14113289-14113889(+)
chr5:14114717-14115317(+)
chr5:14115413-14116013(+)
chr5:14118404-14119004(+)
chr5:14118883-14119483(+)
chr5:14119750-14120350(+)
chr5:14120215-14120815(+)
chr5:14121692-14122292(+)
chr5:14125267-14125867(+)
chr5:14126150-14126750(+)
chr5:14127612-14128212(+)
chr5:14131897-14132497(+)
chr5:14132419-14133019(+)
chr5:14134061-14134661(+)
chr5:14136235-14136835(+)
chr5:14138879-14139479(+)
chr5:14140475-14141075(+)
chr5:14141971-14142571(+)
chr5:14142447-14143047(+)
chr5:14143021-14143621(+)
chr5:14143757-14144357(+)
chr5:14144172-14144772(+)
chr5:14144658-14145258(+)
chr5:14145127-14145727(+)
chr5:14145783-14146383(+)
chr5:14146717-14147317(+)
chr5:14147285-14147885(+)
chr5:14148750-14149350(+)
chr5:14149235-14149835(+)
chr5:14149852-14150452(+)
chr5:14151535-14152135(+)
chr5:14153131-14153731(+)
chr5:14154067-14154667(+)
chr5:14155041-14155641(+)
chr5:14155630-14156230(+)
chr5:14156070-14156670(+)
chr5:14156733-14157333(+)
chr5:14157422-14158022(+)
chr5:14158743-14159343(+)
chr5:14160121-14160721(+)
chr5:14162131-14162731(+)
chr5:14163715-14164315(+)
chr5:14164591-14165191(+)
chr5:14165481-14166081(+)
chr5:14166422-14167022(+)
chr5:14167495-14168095(+)
chr5:14168236-14168836(+)
chr5:14168732-14169332(+)
chr5:14171118-14171718(+)
chr5:14171639-14172239(+)
chr5:14172180-14172780(+)
chr5:14173283-14173883(+)
chr5:14173793-14174393(+)
chr5:14174281-14174881(+)
chr5:14175650-14176250(+)
chr5:14176315-14176915(+)
chr5:14177622-14178222(+)
chr5:14178126-14178726(+)
chr5:14178714-14179314(+)
chr5:14179450-14180050(+)
chr5:14180443-14181043(+)
chr5:14181306-14181906(+)
chr5:14182965-14183565(+)
chr5:14183545-14184145(+)
chr5:14184123-14184723(+)
chr5:14184792-14185392(+)
chr5:14185581-14186181(+)
chr5:14186093-14186693(+)
chr5:14187202-14187802(+)
chr5:14187777-14188377(+)
chr5:14188794-14189394(+)
chr5:14189845-14190445(+)
chr5:14190304-14190904(+)
chr5:14190743-14191343(+)
chr5:14191253-14191853(+)
chr5:14192710-14193310(+)
chr5:14193519-14194119(+)
chr5:14195595-14196195(+)
chr5:14197122-14197722(+)
chr5:14199275-14199875(+)
chr5:14199902-14200502(+)
chr5:14200470-14201070(+)
chr5:14201386-14201986(+)
chr5:14202506-14203106(+)
chr5:14203106-14203706(+)
chr5:14203565-14204165(+)
chr5:14204050-14204650(+)
chr5:14204978-14205578(+)
chr5:14206316-14206916(+)
chr5:14207460-14208060(+)
chr5:14208314-14208914(+)
chr5:14209273-14209873(+)
chr5:14210220-14210820(+)
chr5:14210978-14211578(+)
chr5:14212245-14212845(+)
chr5:14212849-14213449(+)
chr5:14213272-14213872(+)
chr5:14213909-14214509(+)
chr5:14215883-14216483(+)
chr5:14216389-14216989(+)
chr5:14216885-14217485(+)
chr5:14217559-14218159(+)
chr5:14218302-14218902(+)
chr5:14219097-14219697(+)
chr5:14220146-14220746(+)
chr5:14220631-14221231(+)
chr5:14221708-14222308(+)
chr5:14222267-14222867(+)
chr5:14223440-14224040(+)
chr5:14225470-14226070(+)
chr5:14226152-14226752(+)
chr5:14226968-14227568(+)
chr5:14227506-14228106(+)
chr5:14228228-14228828(+)
chr5:14229183-14229783(+)
chr5:14229835-14230435(+)
chr5:14231167-14231767(+)
chr5:14231873-14232473(+)
chr5:14234211-14234811(+)
chr5:14235867-14236467(+)
chr5:14236760-14237360(+)
chr5:14237350-14237950(+)
chr5:14237780-14238380(+)
chr5:14239363-14239963(+)
chr5:14239938-14240538(+)
chr5:14240381-14240981(+)
chr5:14240830-14241430(+)
chr5:14241618-14242218(+)
chr5:14242938-14243538(+)
chr5:14243779-14244379(+)
chr5:14244660-14245260(+)
chr5:14245159-14245759(+)
chr5:14246416-14247016(+)
chr5:14246988-14247588(+)
chr5:14249532-14250132(+)
chr5:14250055-14250655(+)
chr5:14250733-14251333(+)
chr5:14251139-14251739(+)
chr5:14251720-14252320(+)
chr5:14252195-14252795(+)
chr5:14252930-14253530(+)
chr5:14255275-14255875(+)
chr5:14256072-14256672(+)
chr5:14256867-14257467(+)
chr5:14257958-14258558(+)
chr5:14258897-14259497(+)
chr5:14259495-14260095(+)
chr5:14261220-14261820(+)
chr5:14262170-14262770(+)
chr5:14263115-14263715(+)
chr5:14263708-14264308(+)
chr5:14264649-14265249(+)
chr5:14265527-14266127(+)
chr5:14266179-14266779(+)
chr5:14266718-14267318(+)
chr5:14267221-14267821(+)
chr5:14268270-14268870(+)
chr5:14268798-14269398(+)
chr5:14269433-14270033(+)
chr5:14270164-14270764(+)
chr5:14272110-14272710(+)
chr5:14272548-14273148(+)
chr5:14273295-14273895(+)
chr5:14276288-14276888(+)
chr5:14277294-14277894(+)
chr5:14278022-14278622(+)
chr5:14280150-14280750(+)
chr5:14281801-14282401(+)
chr5:14284592-14285192(+)
chr5:14286107-14286707(+)
chr5:14287139-14287739(+)
chr5:14288080-14288680(+)
chr5:14289112-14289712(+)
chr5:14290018-14290618(+)
chr5:14291695-14292295(+)
chr5:14292867-14293467(+)
chr5:14293428-14294028(+)
chr5:14295545-14296145(+)
chr5:14296582-14297182(+)
chr5:14298399-14298999(+)
chr5:14299553-14300153(+)
chr5:14300190-14300790(+)
chr5:14301122-14301722(+)
chr5:14305018-14305618(+)
chr5:14305490-14306090(+)
chr5:14305926-14306526(+)
chr5:14306385-14306985(+)
chr5:14306970-14307570(+)
chr5:14307590-14308190(+)
chr5:14308762-14309362(+)
chr5:14309490-14310090(+)
chr5:14309918-14310518(+)
chr5:14310455-14311055(+)
chr5:14310929-14311529(+)
chr5:14311470-14312070(+)
chr5:14313060-14313660(+)
chr5:14313802-14314402(+)
chr5:14314293-14314893(+)
chr5:14316403-14317003(+)
chr5:14317992-14318592(+)
chr5:14321945-14322545(+)
chr5:14322500-14323100(+)
chr5:14323361-14323961(+)
chr5:14323810-14324410(+)
chr5:14325358-14325958(+)
chr5:14326266-14326866(+)
chr5:14327621-14328221(+)
chr5:14328075-14328675(+)
chr5:14328815-14329415(+)
chr5:14329695-14330295(+)
chr5:14331425-14332025(+)
chr5:14332110-14332710(+)
chr5:14332790-14333390(+)
chr5:14336035-14336635(+)
chr5:14337571-14338171(+)
chr5:14338570-14339170(+)
chr5:14339374-14339974(+)
chr5:14340759-14341359(+)
chr5:14341290-14341890(+)
chr5:14341786-14342386(+)
chr5:14342313-14342913(+)
chr5:14343386-14343986(+)
chr5:14344830-14345430(+)
chr5:14345910-14346510(+)
chr5:14346480-14347080(+)
chr5:14347466-14348066(+)
chr5:14348141-14348741(+)
chr5:14348970-14349570(+)
chr5:14350370-14350970(+)
chr5:14350830-14351430(+)
chr5:14351278-14351878(+)
chr5:14352092-14352692(+)
chr5:14353093-14353693(+)
chr5:14353793-14354393(+)
chr5:14354415-14355015(+)
chr5:14355170-14355770(+)
chr5:14355980-14356580(+)
chr5:14356810-14357410(+)
chr5:14357284-14357884(+)
chr5:14357851-14358451(+)
chr5:14358679-14359279(+)
chr5:14359314-14359914(+)
chr5:14360130-14360730(+)
chr5:14361190-14361790(+)
chr5:14362499-14363099(+)
chr5:14363654-14364254(+)
chr5:14364076-14364676(+)
chr5:14364572-14365172(+)
chr5:14365011-14365611(+)
chr5:14366085-14366685(+)
chr5:14366861-14367461(+)
chr5:14367372-14367972(+)
chr5:14369095-14369695(+)
chr5:14370316-14370916(+)
chr5:14371355-14371955(+)
chr5:14372070-14372670(+)
chr5:14372710-14373310(+)
chr5:14373261-14373861(+)
chr5:14373979-14374579(+)
chr5:14374920-14375520(+)
chr5:14376673-14377273(+)
chr5:14379964-14380564(+)
chr5:14380932-14381532(+)
chr5:14383902-14384502(+)
chr5:14385024-14385624(+)
chr5:14386057-14386657(+)
chr5:14387088-14387688(+)
chr5:14387581-14388181(+)
chr5:14388735-14389335(+)
chr5:14396073-14396673(+)
chr5:14396647-14397247(+)
chr5:14397756-14398356(+)
chr5:14398162-14398762(+)
chr5:14399059-14399659(+)
chr5:14399535-14400135(+)
chr5:14400096-14400696(+)
chr5:14400635-14401235(+)
chr5:14401670-14402270(+)
chr5:14405266-14405866(+)
chr5:14405738-14406338(+)
chr5:14406482-14407082(+)
chr5:14407059-14407659(+)
chr5:14407855-14408455(+)
chr5:14408410-14409010(+)
chr5:14409159-14409759(+)
chr5:14410409-14411009(+)
chr5:14410980-14411580(+)
chr5:14413322-14413922(+)
chr5:14413950-14414550(+)
chr5:14414740-14415340(+)
chr5:14415558-14416158(+)
chr5:14416572-14417172(+)
chr5:14417309-14417909(+)
chr5:14417850-14418450(+)
chr5:14418263-14418863(+)
chr5:14420144-14420744(+)
chr5:14420623-14421223(+)
chr5:14421235-14421835(+)
chr5:14421710-14422310(+)
chr5:14422415-14423015(+)
chr5:14423420-14424020(+)
chr5:14424137-14424737(+)
chr5:14425555-14426155(+)
chr5:14426408-14427008(+)
chr5:14428591-14429191(+)
chr5:14429088-14429688(+)
chr5:14429670-14430270(+)
chr5:14431574-14432174(+)
chr5:14432185-14432785(+)
chr5:14433161-14433761(+)
chr5:14435453-14436053(+)
chr5:14436085-14436685(+)
chr5:14436795-14437395(+)
chr5:14438176-14438776(+)
chr5:14439482-14440082(+)
chr5:14440647-14441247(+)
chr5:14441776-14442376(+)
chr5:14442560-14443160(+)
chr5:14443751-14444351(+)
chr5:14444178-14444778(+)
chr5:14445009-14445609(+)
chr5:14445896-14446496(+)
chr5:14447588-14448188(+)
chr5:14448426-14449026(+)
chr5:14449260-14449860(+)
chr5:14449965-14450565(+)
chr5:14450640-14451240(+)
chr5:14451855-14452455(+)
chr5:14452620-14453220(+)
chr5:14453032-14453632(+)
chr5:14453478-14454078(+)
chr5:14455980-14456580(+)
chr5:14456668-14457268(+)
chr5:14457393-14457993(+)
chr5:14458555-14459155(+)
chr5:14461070-14461670(+)
chr5:14463629-14464229(+)
chr5:14464100-14464700(+)
chr5:14465059-14465659(+)
chr5:14467333-14467933(+)
chr5:14467928-14468528(+)
chr5:14468542-14469142(+)
chr5:14469668-14470268(+)
chr5:14470670-14471270(+)
chr5:14471533-14472133(+)
chr5:14473160-14473760(+)
chr5:14475030-14475630(+)
chr5:14476131-14476731(+)
chr5:14476809-14477409(+)
chr5:14478082-14478682(+)
chr5:14482105-14482705(+)
chr5:14483677-14484277(+)
chr5:14486404-14487004(+)
chr5:14487018-14487618(+)
chr5:14487554-14488154(+)
chr5:14488001-14488601(+)
chr5:14488729-14489329(+)
chr5:14489641-14490241(+)
chr5:14490351-14490951(+)
chr5:14491503-14492103(+)
chr5:14492420-14493020(+)
chr5:14496070-14496670(+)
chr5:14498630-14499230(+)
chr5:14499143-14499743(+)
chr5:14500486-14501086(+)
chr5:14501391-14501991(+)
chr5:14501881-14502481(+)
chr5:14502470-14503070(+)
chr5:14503166-14503766(+)
chr5:14503856-14504456(+)
chr5:14504700-14505300(+)
chr5:14505355-14505955(+)
chr5:14506044-14506644(+)
chr5:14506583-14507183(+)
chr5:14507155-14507755(+)
chr5:14507572-14508172(+)
chr5:14508230-14508830(+)
chr5:14508650-14509250(+)
chr5:14510157-14510757(+)
chr5:14512690-14513290(+)
chr5:14513314-14513914(+)
chr5:14519433-14520033(+)
chr5:14520900-14521500(+)
chr5:14521990-14522590(+)
chr5:14525650-14526250(+)
chr5:14526509-14527109(+)
chr5:14528150-14528750(+)
chr5:14528932-14529532(+)
chr5:14529395-14529995(+)
chr5:14530870-14531470(+)
chr5:14531273-14531873(+)
chr5:14531725-14532325(+)
chr5:14532150-14532750(+)
chr5:14534770-14535370(+)
chr5:14541650-14542250(+)
chr5:14542130-14542730(+)
chr5:14542650-14543250(+)
chr5:14545304-14545904(+)
chr5:14545883-14546483(+)
chr5:14547662-14548262(+)
chr5:14549100-14549700(+)
chr5:14551169-14551769(+)
chr5:14552053-14552653(+)
chr5:14554878-14555478(+)
chr5:14557361-14557961(+)
chr5:14557880-14558480(+)
chr5:14559010-14559610(+)
chr5:14559420-14560020(+)
chr5:14560198-14560798(+)
chr5:14567815-14568415(+)
chr5:14569913-14570513(+)
chr5:14570364-14570964(+)
chr5:14571850-14572450(+)
chr5:14574140-14574740(+)
chr5:14575128-14575728(+)
chr5:14576211-14576811(+)
chr5:14577363-14577963(+)
chr5:14577971-14578571(+)
chr5:14579530-14580130(+)
chr5:14580011-14580611(+)
chr5:14580612-14581212(+)
chr5:14581534-14582134(+)
chr5:14582156-14582756(+)
chr5:14582740-14583340(+)
chr5:14584100-14584700(+)
chr5:14585023-14585623(+)
chr5:14587167-14587767(+)
chr5:14588190-14588790(+)
chr5:14588970-14589570(+)
chr5:14590910-14591510(+)
chr5:14591659-14592259(+)
chr5:14593372-14593972(+)
chr5:14594450-14595050(+)
chr5:14595197-14595797(+)
chr5:14595921-14596521(+)
chr5:14597535-14598135(+)
chr5:14598305-14598905(+)
chr5:14599110-14599710(+)
chr5:14599786-14600386(+)
chr5:14608515-14609115(+)
chr5:14609918-14610518(+)
chr5:14610355-14610955(+)
chr5:14614510-14615110(+)
chr5:14615293-14615893(+)
chr5:14616548-14617148(+)
chr5:14617392-14617992(+)
chr5:14618688-14619288(+)
chr5:14619169-14619769(+)
chr5:14621540-14622140(+)
chr5:14626160-14626760(+)
chr5:14627331-14627931(+)
chr5:14628353-14628953(+)
chr5:14631310-14631910(+)
chr5:14639450-14640050(+)
chr5:14640776-14641376(+)
chr5:14644939-14645539(+)
chr5:14645588-14646188(+)
chr5:14647620-14648220(+)
chr5:14648514-14649114(+)
chr5:14649330-14649930(+)
chr5:14650495-14651095(+)
chr5:14655165-14655765(+)
chr5:14657995-14658595(+)
chr5:14658930-14659530(+)
chr5:14659700-14660300(+)
chr5:14660238-14660838(+)
chr5:14660866-14661466(+)
chr5:14661328-14661928(+)
chr5:14661760-14662360(+)
chr5:14662410-14663010(+)
chr5:14663178-14663778(+)
chr5:14663787-14664387(+)
chr5:14664382-14664982(+)
chr5:14665116-14665716(+)
chr5:14665985-14666585(+)
chr5:14668188-14668788(+)
chr5:14668620-14669220(+)
chr5:14669986-14670586(+)
chr5:14671395-14671995(+)
chr5:14672078-14672678(+)
chr5:14672552-14673152(+)
chr5:14673991-14674591(+)
chr5:14674903-14675503(+)
chr5:14675408-14676008(+)
chr5:14675883-14676483(+)
chr5:14676360-14676960(+)
chr5:14678941-14679541(+)
chr5:14681230-14681830(+)
chr5:14683985-14684585(+)
chr5:14684390-14684990(+)
chr5:14685030-14685630(+)
chr5:14685688-14686288(+)
chr5:14686550-14687150(+)
chr5:14687154-14687754(+)
chr5:14691910-14692510(+)
chr5:14694110-14694710(+)
chr5:14695190-14695790(+)
chr5:14696034-14696634(+)
chr5:14696762-14697362(+)
chr5:14697603-14698203(+)
chr5:14698481-14699081(+)
chr5:14699778-14700378(+)
chr5:14700763-14701363(+)
chr5:14702270-14702870(+)
chr5:14703395-14703995(+)
chr5:14706075-14706675(+)
chr5:14706575-14707175(+)
chr5:14706978-14707578(+)
chr5:14707490-14708090(+)
chr5:14707945-14708545(+)
chr5:14708573-14709173(+)
chr5:14710358-14710958(+)
chr5:14713746-14714346(+)
chr5:14714572-14715172(+)
chr5:14715479-14716079(+)
chr5:14717030-14717630(+)
chr5:14719066-14719666(+)
chr5:14720459-14721059(+)
chr5:14722153-14722753(+)
chr5:14722975-14723575(+)
chr5:14723750-14724350(+)
chr5:14724644-14725244(+)
chr5:14726167-14726767(+)
chr5:14727368-14727968(+)
chr5:14727833-14728433(+)
chr5:14728441-14729041(+)
chr5:14728855-14729455(+)
chr5:14729592-14730192(+)
chr5:14730015-14730615(+)
chr5:14730825-14731425(+)
chr5:14731770-14732370(+)
chr5:14732790-14733390(+)
chr5:14734430-14735030(+)
chr5:14735942-14736542(+)
chr5:14737273-14737873(+)
chr5:14737893-14738493(+)
chr5:14739552-14740152(+)
chr5:14740212-14740812(+)
chr5:14741125-14741725(+)
chr5:14741845-14742445(+)
chr5:14742566-14743166(+)
chr5:14743888-14744488(+)
chr5:14744896-14745496(+)
chr5:14745727-14746327(+)
chr5:14748170-14748770(+)
chr5:14749673-14750273(+)
chr5:14752490-14753090(+)
chr5:14753206-14753806(+)
chr5:14753947-14754547(+)
chr5:14755098-14755698(+)
chr5:14755807-14756407(+)
chr5:14756450-14757050(+)
chr5:14757096-14757696(+)
chr5:14757869-14758469(+)
chr5:14759910-14760510(+)
chr5:14760620-14761220(+)
chr5:14762456-14763056(+)
chr5:14765600-14766200(+)
chr5:14767993-14768593(+)
chr5:14768538-14769138(+)
chr5:14768978-14769578(+)
chr5:14770569-14771169(+)
chr5:14771092-14771692(+)
chr5:14772635-14773235(+)
chr5:14773583-14774183(+)
chr5:14774492-14775092(+)
chr5:14775877-14776477(+)
chr5:14776532-14777132(+)
chr5:14777278-14777878(+)
chr5:14777876-14778476(+)
chr5:14778592-14779192(+)
chr5:14779990-14780590(+)
chr5:14781084-14781684(+)
chr5:14783710-14784310(+)
chr5:14786733-14787333(+)
chr5:14788180-14788780(+)
chr5:14790205-14790805(+)
chr5:14790944-14791544(+)
chr5:14793784-14794384(+)
chr5:14794651-14795251(+)
chr5:14797388-14797988(+)
chr5:14798231-14798831(+)
chr5:14798955-14799555(+)
chr5:14799970-14800570(+)
chr5:14801809-14802409(+)
chr5:14804151-14804751(+)
chr5:14806489-14807089(+)
chr5:14806953-14807553(+)
chr5:14807494-14808094(+)
chr5:14809691-14810291(+)
chr5:14810431-14811031(+)
chr5:14811020-14811620(+)
chr5:14811555-14812155(+)
chr5:14812291-14812891(+)
chr5:14816474-14817074(+)
chr5:14817003-14817603(+)
chr5:14817476-14818076(+)
chr5:14818965-14819565(+)
chr5:14819452-14820052(+)
chr5:14821055-14821655(+)
chr5:14821649-14822249(+)
chr5:14822464-14823064(+)
chr5:14823110-14823710(+)
chr5:14823830-14824430(+)
chr5:14824522-14825122(+)
chr5:14825000-14825600(+)
chr5:14826011-14826611(+)
chr5:14827130-14827730(+)
chr5:14827916-14828516(+)
chr5:14829410-14830010(+)
chr5:14830333-14830933(+)
chr5:14831135-14831735(+)
chr5:14833270-14833870(+)
chr5:14835196-14835796(+)
chr5:14837730-14838330(+)
chr5:14838492-14839092(+)
chr5:14839340-14839940(+)
chr5:14842160-14842760(+)
chr5:14842753-14843353(+)
chr5:14844451-14845051(+)
chr5:14848951-14849551(+)
chr5:14849380-14849980(+)
chr5:14849888-14850488(+)
chr5:14850872-14851472(+)
chr5:14851605-14852205(+)
chr5:14852176-14852776(+)
chr5:14853650-14854250(+)
chr5:14854783-14855383(+)
chr5:14859934-14860534(+)
chr5:14861315-14861915(+)
chr5:14862335-14862935(+)
chr5:14864335-14864935(+)
chr5:14868290-14868890(+)
chr5:14868769-14869369(+)
chr5:14869235-14869835(+)
chr5:14869713-14870313(+)
chr5:14870368-14870968(+)
chr5:14871055-14871655(+)
chr5:14871692-14872292(+)
chr5:14872188-14872788(+)
chr5:14872644-14873244(+)
chr5:14873093-14873693(+)
chr5:14874335-14874935(+)
chr5:14879410-14880010(+)
chr5:14879971-14880571(+)
chr5:14880713-14881313(+)
chr5:14881890-14882490(+)
chr5:14882886-14883486(+)
chr5:14884473-14885073(+)
chr5:14885250-14885850(+)
chr5:14889855-14890455(+)
chr5:14890680-14891280(+)
chr5:14893422-14894022(+)
chr5:14894830-14895430(+)
chr5:14895292-14895892(+)
chr5:14896131-14896731(+)
chr5:14900848-14901448(+)
chr5:14901618-14902218(+)
chr5:14903073-14903673(+)
chr5:14905150-14905750(+)
chr5:14905710-14906310(+)
chr5:14906540-14907140(+)
chr5:14908221-14908821(+)
chr5:14909090-14909690(+)
chr5:14910550-14911150(+)
chr5:14913097-14913697(+)
chr5:14914217-14914817(+)
chr5:14914888-14915488(+)
chr5:14915558-14916158(+)
chr5:14916971-14917571(+)
chr5:14917762-14918362(+)
chr5:14918480-14919080(+)
chr5:14920114-14920714(+)
chr5:14922494-14923094(+)
chr5:14923440-14924040(+)
chr5:14924090-14924690(+)
chr5:14925326-14925926(+)
chr5:14925943-14926543(+)
chr5:14926573-14927173(+)
chr5:14928639-14929239(+)
chr5:14929590-14930190(+)
chr5:14930473-14931073(+)
chr5:14933072-14933672(+)
chr5:14935354-14935954(+)
chr5:14935770-14936370(+)
chr5:14937263-14937863(+)
chr5:14942186-14942786(+)
chr5:14944020-14944620(+)
chr5:14945009-14945609(+)
chr5:14945481-14946081(+)
chr5:14946880-14947480(+)
chr5:14948436-14949036(+)
chr5:14951542-14952142(+)
chr5:14953159-14953759(+)
chr5:14953640-14954240(+)
chr5:14954599-14955199(+)
chr5:14956754-14957354(+)
chr5:14957425-14958025(+)
chr5:14958200-14958800(+)
chr5:14958848-14959448(+)
chr5:14959447-14960047(+)
chr5:14959870-14960470(+)
chr5:14964435-14965035(+)
chr5:14965805-14966405(+)
chr5:14967110-14967710(+)
chr5:14971839-14972439(+)
chr5:14973193-14973793(+)
chr5:14975010-14975610(+)
chr5:14976470-14977070(+)
chr5:14977269-14977869(+)
chr5:14978390-14978990(+)
chr5:14979987-14980587(+)
chr5:14980730-14981330(+)
chr5:14982950-14983550(+)
chr5:14984011-14984611(+)
chr5:14985013-14985613(+)
chr5:14988230-14988830(+)
chr5:14991035-14991635(+)
chr5:14992669-14993269(+)
chr5:14993145-14993745(+)
chr5:14993695-14994295(+)
chr5:14995242-14995842(+)
chr5:14997044-14997644(+)
chr5:14998455-14999055(+)
chr5:15001512-15002112(+)
chr5:15002868-15003468(+)
chr5:15003450-15004050(+)
chr5:15004584-15005184(+)
chr5:15005810-15006410(+)
chr5:15007654-15008254(+)
chr5:15008113-15008713(+)
chr5:15008524-15009124(+)
chr5:15008932-15009532(+)
chr5:15009396-15009996(+)
chr5:15009844-15010444(+)
chr5:15010912-15011512(+)
chr5:15013455-15014055(+)
chr5:15013863-15014463(+)
chr5:15014861-15015461(+)
chr5:15016290-15016890(+)
chr5:15017610-15018210(+)
chr5:15018763-15019363(+)
chr5:15020768-15021368(+)
chr5:15021331-15021931(+)
chr5:15023876-15024476(+)
chr5:15026176-15026776(+)
chr5:15027090-15027690(+)
chr5:15028870-15029470(+)
chr5:15031222-15031822(+)
chr5:15034360-15034960(+)
chr5:15037534-15038134(+)
chr5:15040670-15041270(+)
chr5:15044185-15044785(+)
chr5:15047348-15047948(+)
chr5:15049830-15050430(+)
chr5:15056250-15056850(+)
chr5:15056930-15057530(+)
chr5:15059590-15060190(+)
chr5:15061810-15062410(+)
chr5:15064390-15064990(+)
chr5:15065074-15065674(+)
chr5:15069473-15070073(+)
chr5:15073460-15074060(+)
chr5:15073910-15074510(+)
chr5:15074657-15075257(+)
chr5:15078370-15078970(+)
chr5:15079486-15080086(+)
chr5:15080175-15080775(+)
chr5:15081459-15082059(+)
chr5:15082999-15083599(+)
chr5:15083470-15084070(+)
chr5:15085682-15086282(+)
chr5:15086670-15087270(+)
chr5:15090590-15091190(+)
chr5:15092911-15093511(+)
chr5:15095070-15095670(+)
chr5:15096517-15097117(+)
chr5:15101530-15102130(+)
chr5:15101971-15102571(+)
chr5:15103169-15103769(+)
chr5:15103915-15104515(+)
chr5:15105808-15106408(+)
chr5:15106660-15107260(+)
chr5:15107930-15108530(+)
chr5:15108620-15109220(+)
chr5:15110050-15110650(+)
chr5:15113510-15114110(+)
chr5:15116953-15117553(+)
chr5:15117755-15118355(+)
chr5:15124508-15125108(+)
chr5:15124957-15125557(+)
chr5:15126820-15127420(+)
chr5:15132525-15133125(+)
chr5:15133266-15133866(+)
chr5:15135692-15136292(+)
chr5:15137030-15137630(+)
chr5:15137437-15138037(+)
chr5:15142549-15143149(+)
chr5:15146700-15147300(+)
chr5:15148324-15148924(+)
chr5:15148890-15149490(+)
chr5:15149370-15149970(+)
chr5:15152090-15152690(+)
chr5:15160341-15160941(+)
chr5:15161470-15162070(+)
chr5:15167610-15168210(+)
chr5:15168360-15168960(+)
chr5:15169092-15169692(+)
chr5:15169919-15170519(+)
chr5:15171275-15171875(+)
chr5:15172970-15173570(+)
chr5:15175460-15176060(+)
chr5:15182370-15182970(+)
chr5:15183528-15184128(+)
chr5:15185880-15186480(+)
chr5:15189996-15190596(+)
chr5:15190502-15191102(+)
chr5:15191026-15191626(+)
chr5:15191675-15192275(+)
chr5:15193610-15194210(+)
chr5:15198171-15198771(+)
chr5:15199350-15199950(+)
chr5:15200014-15200614(+)
chr5:15202140-15202740(+)
chr5:15203370-15203970(+)
chr5:15206269-15206869(+)
chr5:15209201-15209801(+)
chr5:15213490-15214090(+)
chr5:15215111-15215711(+)
chr5:15218045-15218645(+)
chr5:15219510-15220110(+)
chr5:15220675-15221275(+)
chr5:15222393-15222993(+)
chr5:15225654-15226254(+)
chr5:15231990-15232590(+)
chr5:15232980-15233580(+)
chr5:15233733-15234333(+)
chr5:15234369-15234969(+)
chr5:15234930-15235530(+)
chr5:15236230-15236830(+)
chr5:15237130-15237730(+)
chr5:15238040-15238640(+)
chr5:15241394-15241994(+)
chr5:15243301-15243901(+)
chr5:15244195-15244795(+)
chr5:15245950-15246550(+)
chr5:15249151-15249751(+)
chr5:15250160-15250760(+)
chr5:15252331-15252931(+)
chr5:15254625-15255225(+)
chr5:15255050-15255650(+)
chr5:15255591-15256191(+)
chr5:15256458-15257058(+)
chr5:15257050-15257650(+)
chr5:15257950-15258550(+)
chr5:15259760-15260360(+)
chr5:15260389-15260989(+)
chr5:15261280-15261880(+)
chr5:15261690-15262290(+)
chr5:15264042-15264642(+)
chr5:15265810-15266410(+)
chr5:15266234-15266834(+)
chr5:15266855-15267455(+)
chr5:15267898-15268498(+)
chr5:15271150-15271750(+)
chr5:15271594-15272194(+)
chr5:15282580-15283180(+)
chr5:15283080-15283680(+)
chr5:15283761-15284361(+)
chr5:15284713-15285313(+)
chr5:15285888-15286488(+)
chr5:15286607-15287207(+)
chr5:15288455-15289055(+)
chr5:15288890-15289490(+)
chr5:15289670-15290270(+)
chr5:15290395-15290995(+)
chr5:15290961-15291561(+)
chr5:15291650-15292250(+)
chr5:15292730-15293330(+)
chr5:15299690-15300290(+)
chr5:15300180-15300780(+)
chr5:15302875-15303475(+)
chr5:15304185-15304785(+)
chr5:15304870-15305470(+)
chr5:15305830-15306430(+)
chr5:15317570-15318170(+)
chr5:15318072-15318672(+)
chr5:15318815-15319415(+)
chr5:15320879-15321479(+)
chr5:15321774-15322374(+)
chr5:15322251-15322851(+)
chr5:15324480-15325080(+)
chr5:15326461-15327061(+)
chr5:15326990-15327590(+)
chr5:15327454-15328054(+)
chr5:15328713-15329313(+)
chr5:15330723-15331323(+)
chr5:15331423-15332023(+)
chr5:15334737-15335337(+)
chr5:15338494-15339094(+)
chr5:15341610-15342210(+)
chr5:15349462-15350062(+)
chr5:15350690-15351290(+)
chr5:15353095-15353695(+)
chr5:15354072-15354672(+)
chr5:15354812-15355412(+)
chr5:15356516-15357116(+)
chr5:15357090-15357690(+)
chr5:15363800-15364400(+)
chr5:15365055-15365655(+)
chr5:15366666-15367266(+)
chr5:15367610-15368210(+)
chr5:15368090-15368690(+)
chr5:15369560-15370160(+)
chr5:15370370-15370970(+)
chr5:15371135-15371735(+)
chr5:15372580-15373180(+)
chr5:15373172-15373772(+)
chr5:15376078-15376678(+)
chr5:15376817-15377417(+)
chr5:15377254-15377854(+)
chr5:15382835-15383435(+)
chr5:15383478-15384078(+)
chr5:15384110-15384710(+)
chr5:15384615-15385215(+)
chr5:15386315-15386915(+)
chr5:15388043-15388643(+)
chr5:15388872-15389472(+)
chr5:15389950-15390550(+)
chr5:15390740-15391340(+)
chr5:15391330-15391930(+)
chr5:15391809-15392409(+)
chr5:15393140-15393740(+)
chr5:15396180-15396780(+)
chr5:15406290-15406890(+)
chr5:15410321-15410921(+)
chr5:15414733-15415333(+)
chr5:15415658-15416258(+)
chr5:15417166-15417766(+)
chr5:15420235-15420835(+)
chr5:15421413-15422013(+)
chr5:15421982-15422582(+)
chr5:15422570-15423170(+)
chr5:15423999-15424599(+)
chr5:15424435-15425035(+)
chr5:15425152-15425752(+)
chr5:15425732-15426332(+)
chr5:15431934-15432534(+)
chr5:15435215-15435815(+)
chr5:15439770-15440370(+)
chr5:15440450-15441050(+)
chr5:15441060-15441660(+)
chr5:15445705-15446305(+)
chr5:15446574-15447174(+)
chr5:15449130-15449730(+)
chr5:15450970-15451570(+)
chr5:15451510-15452110(+)
chr5:15451985-15452585(+)
chr5:15452797-15453397(+)
chr5:15453558-15454158(+)
chr5:15454170-15454770(+)
chr5:15463174-15463774(+)
chr5:15468080-15468680(+)
chr5:15471215-15471815(+)
chr5:15472053-15472653(+)
chr5:15474161-15474761(+)
chr5:15479395-15479995(+)
chr5:15480470-15481070(+)
chr5:15483605-15484205(+)
chr5:15489841-15490441(+)
chr5:15490350-15490950(+)
chr5:15492534-15493134(+)
chr5:15492990-15493590(+)
chr5:15493541-15494141(+)
chr5:15495023-15495623(+)
chr5:15495770-15496370(+)
chr5:15496925-15497525(+)
chr5:15499805-15500405(+)
chr5:15500606-15501206(+)
chr5:15501375-15501975(+)
chr5:15502122-15502722(+)
chr5:15504750-15505350(+)
chr5:15505590-15506190(+)
chr5:15506146-15506746(+)
chr5:15510074-15510674(+)
chr5:15510837-15511437(+)
chr5:15513615-15514215(+)
chr5:15515182-15515782(+)
chr5:15516540-15517140(+)
chr5:15518051-15518651(+)
chr5:15518779-15519379(+)
chr5:15519936-15520536(+)
chr5:15521012-15521612(+)
chr5:15521467-15522067(+)
chr5:15522154-15522754(+)
chr5:15523624-15524224(+)
chr5:15524674-15525274(+)
chr5:15525685-15526285(+)
chr5:15526592-15527192(+)
chr5:15529010-15529610(+)
chr5:15529823-15530423(+)
chr5:15531442-15532042(+)
chr5:15533204-15533804(+)
chr5:15538495-15539095(+)
chr5:15539946-15540546(+)
chr5:15542475-15543075(+)
chr5:15544053-15544653(+)
chr5:15544533-15545133(+)
chr5:15547360-15547960(+)
chr5:15550009-15550609(+)
chr5:15550719-15551319(+)
chr5:15551710-15552310(+)
chr5:15553591-15554191(+)
chr5:15554498-15555098(+)
chr5:15555187-15555787(+)
chr5:15557550-15558150(+)
chr5:15558136-15558736(+)
chr5:15558688-15559288(+)
chr5:15560520-15561120(+)
chr5:15563435-15564035(+)
chr5:15564506-15565106(+)
chr5:15564978-15565578(+)
chr5:15565663-15566263(+)
chr5:15566283-15566883(+)
chr5:15566790-15567390(+)
chr5:15570513-15571113(+)
chr5:15571083-15571683(+)
chr5:15571575-15572175(+)
chr5:15572470-15573070(+)
chr5:15573080-15573680(+)
chr5:15573596-15574196(+)
chr5:15574826-15575426(+)
chr5:15575612-15576212(+)
chr5:15576115-15576715(+)
chr5:15576713-15577313(+)
chr5:15577121-15577721(+)
chr5:15577629-15578229(+)
chr5:15578210-15578810(+)
chr5:15579376-15579976(+)
chr5:15582686-15583286(+)
chr5:15585178-15585778(+)
chr5:15585927-15586527(+)
chr5:15586983-15587583(+)
chr5:15587475-15588075(+)
chr5:15587949-15588549(+)
chr5:15589690-15590290(+)
chr5:15590407-15591007(+)
chr5:15592715-15593315(+)
chr5:15594200-15594800(+)
chr5:15595006-15595606(+)
chr5:15595953-15596553(+)
chr5:15596944-15597544(+)
chr5:15598261-15598861(+)
chr5:15600005-15600605(+)
chr5:15601194-15601794(+)
chr5:15601820-15602420(+)
chr5:15603350-15603950(+)
chr5:15604993-15605593(+)
chr5:15606340-15606940(+)
chr5:15609650-15610250(+)
chr5:15610269-15610869(+)
chr5:15612550-15613150(+)
chr5:15613291-15613891(+)
chr5:15613851-15614451(+)
chr5:15615859-15616459(+)
chr5:15620140-15620740(+)
chr5:15620588-15621188(+)
chr5:15621090-15621690(+)
chr5:15623255-15623855(+)
chr5:15623695-15624295(+)
chr5:15624720-15625320(+)
chr5:15627190-15627790(+)
chr5:15629989-15630589(+)
chr5:15630470-15631070(+)
chr5:15634856-15635456(+)
chr5:15635277-15635877(+)
chr5:15636250-15636850(+)
chr5:15637870-15638470(+)
chr5:15639227-15639827(+)
chr5:15640119-15640719(+)
chr5:15641606-15642206(+)
chr5:15642470-15643070(+)
chr5:15642870-15643470(+)
chr5:15643725-15644325(+)
chr5:15644630-15645230(+)
chr5:15645529-15646129(+)
chr5:15646393-15646993(+)
chr5:15647242-15647842(+)
chr5:15647790-15648390(+)
chr5:15648375-15648975(+)
chr5:15650239-15650839(+)
chr5:15653830-15654430(+)
chr5:15654454-15655054(+)
chr5:15655690-15656290(+)
chr5:15660775-15661375(+)
chr5:15663283-15663883(+)
chr5:15664964-15665564(+)
chr5:15667696-15668296(+)
chr5:15669806-15670406(+)
chr5:15670842-15671442(+)
chr5:15674002-15674602(+)
chr5:15674734-15675334(+)
chr5:15675942-15676542(+)
chr5:15676569-15677169(+)
chr5:15678690-15679290(+)
chr5:15679204-15679804(+)
chr5:15680438-15681038(+)
chr5:15682132-15682732(+)
chr5:15682602-15683202(+)
chr5:15683225-15683825(+)
chr5:15684735-15685335(+)
chr5:15686270-15686870(+)
chr5:15687415-15688015(+)
chr5:15689850-15690450(+)
chr5:15690624-15691224(+)
chr5:15691110-15691710(+)
chr5:15691530-15692130(+)
chr5:15693034-15693634(+)
chr5:15693818-15694418(+)
chr5:15694708-15695308(+)
chr5:15695223-15695823(+)
chr5:15699650-15700250(+)
chr5:15700336-15700936(+)
chr5:15702086-15702686(+)
chr5:15702930-15703530(+)
chr5:15703941-15704541(+)
chr5:15704543-15705143(+)
chr5:15705150-15705750(+)
chr5:15707390-15707990(+)
chr5:15708410-15709010(+)
chr5:15710010-15710610(+)
chr5:15711880-15712480(+)
chr5:15715524-15716124(+)
chr5:15716045-15716645(+)
chr5:15717002-15717602(+)
chr5:15718607-15719207(+)
chr5:15719788-15720388(+)
chr5:15722340-15722940(+)
chr5:15730055-15730655(+)
chr5:15731723-15732323(+)
chr5:15734066-15734666(+)
chr5:15737173-15737773(+)
chr5:15737858-15738458(+)
chr5:15738332-15738932(+)
chr5:15740387-15740987(+)
chr5:15741618-15742218(+)
chr5:15743310-15743910(+)
chr5:15744975-15745575(+)
chr5:15746407-15747007(+)
chr5:15746809-15747409(+)
chr5:15750232-15750832(+)
chr5:15752891-15753491(+)
chr5:15753560-15754160(+)
chr5:15757123-15757723(+)
chr5:15757572-15758172(+)
chr5:15762825-15763425(+)
chr5:15763693-15764293(+)
chr5:15766286-15766886(+)
chr5:15766992-15767592(+)
chr5:15768809-15769409(+)
chr5:15772294-15772894(+)
chr5:15772750-15773350(+)
chr5:15774643-15775243(+)
chr5:15776410-15777010(+)
chr5:15784510-15785110(+)
chr5:15784999-15785599(+)
chr5:15785568-15786168(+)
chr5:15786165-15786765(+)
chr5:15786877-15787477(+)
chr5:15787702-15788302(+)
chr5:15788463-15789063(+)
chr5:15789655-15790255(+)
chr5:15790645-15791245(+)
chr5:15791290-15791890(+)
chr5:15791870-15792470(+)
chr5:15792890-15793490(+)
chr5:15794089-15794689(+)
chr5:15794542-15795142(+)
chr5:15796572-15797172(+)
chr5:15797130-15797730(+)
chr5:15797974-15798574(+)
chr5:15799032-15799632(+)
chr5:15806600-15807200(+)
chr5:15807293-15807893(+)
chr5:15807865-15808465(+)
chr5:15808566-15809166(+)
chr5:15809975-15810575(+)
chr5:15817357-15817957(+)
chr5:15819630-15820230(+)
chr5:15821518-15822118(+)
chr5:15823405-15824005(+)
chr5:15824312-15824912(+)
chr5:15825076-15825676(+)
chr5:15827535-15828135(+)
chr5:15829451-15830051(+)
chr5:15830930-15831530(+)
chr5:15831384-15831984(+)
chr5:15833420-15834020(+)
chr5:15834829-15835429(+)
chr5:15835546-15836146(+)
chr5:15836620-15837220(+)
chr5:15837565-15838165(+)
chr5:15838580-15839180(+)
chr5:15841721-15842321(+)
chr5:15844263-15844863(+)
chr5:15849473-15850073(+)
chr5:15850897-15851497(+)
chr5:15851870-15852470(+)
chr5:15852410-15853010(+)
chr5:15853830-15854430(+)
chr5:15858370-15858970(+)
chr5:15859170-15859770(+)
chr5:15862895-15863495(+)
chr5:15864769-15865369(+)
chr5:15865515-15866115(+)
chr5:15869190-15869790(+)
chr5:15873710-15874310(+)
chr5:15877910-15878510(+)
chr5:15879533-15880133(+)
chr5:15880160-15880760(+)
chr5:15882135-15882735(+)
chr5:15883517-15884117(+)
chr5:15885243-15885843(+)
chr5:15886162-15886762(+)
chr5:15886675-15887275(+)
chr5:15887129-15887729(+)
chr5:15887710-15888310(+)
chr5:15889010-15889610(+)
chr5:15896370-15896970(+)
chr5:15897647-15898247(+)
chr5:15898597-15899197(+)
chr5:15899450-15900050(+)
chr5:15900615-15901215(+)
chr5:15901185-15901785(+)
chr5:15902081-15902681(+)
chr5:15902549-15903149(+)
chr5:15904180-15904780(+)
chr5:15904907-15905507(+)
chr5:15905347-15905947(+)
chr5:15912420-15913020(+)
chr5:15913608-15914208(+)
chr5:15914605-15915205(+)
chr5:15916495-15917095(+)
chr5:15921810-15922410(+)
chr5:15922270-15922870(+)
chr5:15926235-15926835(+)
chr5:15926643-15927243(+)
chr5:15929820-15930420(+)
chr5:15930688-15931288(+)
chr5:15931570-15932170(+)
chr5:15932098-15932698(+)
chr5:15933429-15934029(+)
chr5:15934696-15935296(+)
chr5:15935247-15935847(+)
chr5:15936575-15937175(+)
chr5:15937519-15938119(+)
chr5:15938210-15938810(+)
chr5:15938989-15939589(+)
chr5:15941182-15941782(+)
chr5:15941635-15942235(+)
chr5:15943491-15944091(+)
chr5:15944210-15944810(+)
chr5:15946051-15946651(+)
chr5:15948163-15948763(+)
chr5:15954040-15954640(+)
chr5:15956040-15956640(+)
chr5:15958601-15959201(+)
chr5:15959150-15959750(+)
chr5:15959555-15960155(+)
chr5:15960455-15961055(+)
chr5:15961119-15961719(+)
chr5:15965630-15966230(+)
chr5:15966230-15966830(+)
chr5:15966660-15967260(+)
chr5:15967450-15968050(+)
chr5:15968994-15969594(+)
chr5:15969463-15970063(+)
chr5:15969950-15970550(+)
chr5:15972350-15972950(+)
chr5:15974060-15974660(+)
chr5:15977950-15978550(+)
chr5:15980729-15981329(+)
chr5:15983392-15983992(+)
chr5:15986875-15987475(+)
chr5:15988450-15989050(+)
chr5:15991600-15992200(+)
chr5:15992927-15993527(+)
chr5:15993347-15993947(+)
chr5:15993978-15994578(+)
chr5:15995423-15996023(+)
chr5:15996791-15997391(+)
chr5:15998249-15998849(+)
chr5:15999407-16000007(+)
chr5:16000059-16000659(+)
chr5:16002150-16002750(+)
chr5:16005193-16005793(+)
chr5:16007361-16007961(+)
chr5:16008014-16008614(+)
chr5:16009489-16010089(+)
chr5:16010138-16010738(+)
chr5:16012250-16012850(+)
chr5:16012790-16013390(+)
chr5:16013572-16014172(+)
chr5:16014110-16014710(+)
chr5:16015050-16015650(+)
chr5:16017710-16018310(+)
chr5:16024080-16024680(+)
chr5:16025652-16026252(+)
chr5:16026200-16026800(+)
chr5:16028745-16029345(+)
chr5:16030390-16030990(+)
chr5:16033373-16033973(+)
chr5:16033950-16034550(+)
chr5:16034570-16035170(+)
chr5:16035210-16035810(+)
chr5:16037181-16037781(+)
chr5:16038740-16039340(+)
chr5:16040310-16040910(+)
chr5:16041030-16041630(+)
chr5:16043271-16043871(+)
chr5:16048226-16048826(+)
chr5:16049750-16050350(+)
chr5:16051285-16051885(+)
chr5:16054910-16055510(+)
chr5:16056840-16057440(+)
chr5:16057285-16057885(+)
chr5:16057810-16058410(+)
chr5:16059998-16060598(+)
chr5:16060655-16061255(+)
chr5:16061206-16061806(+)
chr5:16064293-16064893(+)
chr5:16065801-16066401(+)
chr5:16066830-16067430(+)
chr5:16067420-16068020(+)
chr5:16068000-16068600(+)
chr5:16069670-16070270(+)
chr5:16070363-16070963(+)
chr5:16070888-16071488(+)
chr5:16074810-16075410(+)
chr5:16076635-16077235(+)
chr5:16077835-16078435(+)
chr5:16078620-16079220(+)
chr5:16079510-16080110(+)
chr5:16081390-16081990(+)
chr5:16082114-16082714(+)
chr5:16083020-16083620(+)
chr5:16086410-16087010(+)
chr5:16087170-16087770(+)
chr5:16087950-16088550(+)
chr5:16090191-16090791(+)
chr5:16091210-16091810(+)
chr5:16091770-16092370(+)
chr5:16094240-16094840(+)
chr5:16095087-16095687(+)
chr5:16095690-16096290(+)
chr5:16096785-16097385(+)
chr5:16098835-16099435(+)
chr5:16099810-16100410(+)
chr5:16104991-16105591(+)
chr5:16105510-16106110(+)
chr5:16105915-16106515(+)
chr5:16108389-16108989(+)
chr5:16116750-16117350(+)
chr5:16119807-16120407(+)
chr5:16120580-16121180(+)
chr5:16121010-16121610(+)
chr5:16121570-16122170(+)
chr5:16122156-16122756(+)
chr5:16123920-16124520(+)
chr5:16127266-16127866(+)
chr5:16128027-16128627(+)
chr5:16128950-16129550(+)
chr5:16129395-16129995(+)
chr5:16131628-16132228(+)
chr5:16134134-16134734(+)
chr5:16135007-16135607(+)
chr5:16135520-16136120(+)
chr5:16137142-16137742(+)
chr5:16138209-16138809(+)
chr5:16140423-16141023(+)
chr5:16141117-16141717(+)
chr5:16141752-16142352(+)
chr5:16143577-16144177(+)
chr5:16146250-16146850(+)
chr5:16146650-16147250(+)
chr5:16147288-16147888(+)
chr5:16148312-16148912(+)
chr5:16152717-16153317(+)
chr5:16153168-16153768(+)
chr5:16156110-16156710(+)
chr5:16159580-16160180(+)
chr5:16160170-16160770(+)
chr5:16160732-16161332(+)
chr5:16161333-16161933(+)
chr5:16163695-16164295(+)
chr5:16165750-16166350(+)
chr5:16168975-16169575(+)
chr5:16169542-16170142(+)
chr5:16170155-16170755(+)
chr5:16170635-16171235(+)
chr5:16173335-16173935(+)
chr5:16174550-16175150(+)
chr5:16178796-16179396(+)
chr5:16179523-16180123(+)
chr5:16180057-16180657(+)
chr5:16180799-16181399(+)
chr5:16187676-16188276(+)
chr5:16188203-16188803(+)
chr5:16192270-16192870(+)
chr5:16196550-16197150(+)
chr5:16201683-16202283(+)
chr5:16203253-16203853(+)
chr5:16205050-16205650(+)
chr5:16205902-16206502(+)
chr5:16207550-16208150(+)
chr5:16209930-16210530(+)
chr5:16215540-16216140(+)
chr5:16216694-16217294(+)
chr5:16217734-16218334(+)
chr5:16221120-16221720(+)
chr5:16223286-16223886(+)
chr5:16224305-16224905(+)
chr5:16224863-16225463(+)
chr5:16226225-16226825(+)
chr5:16226675-16227275(+)
chr5:16229571-16230171(+)
chr5:16230450-16231050(+)
chr5:16231690-16232290(+)
chr5:16232153-16232753(+)
chr5:16233175-16233775(+)
chr5:16233743-16234343(+)
chr5:16234589-16235189(+)
chr5:16235770-16236370(+)
chr5:16238742-16239342(+)
chr5:16245218-16245818(+)
chr5:16246046-16246646(+)
chr5:16247102-16247702(+)
chr5:16249930-16250530(+)
chr5:16251840-16252440(+)
chr5:16252370-16252970(+)
chr5:16253743-16254343(+)
chr5:16254650-16255250(+)
chr5:16255070-16255670(+)
chr5:16257910-16258510(+)
chr5:16260810-16261410(+)
chr5:16262236-16262836(+)
chr5:16264590-16265190(+)
chr5:16265224-16265824(+)
chr5:16267150-16267750(+)
chr5:16268123-16268723(+)
chr5:16268844-16269444(+)
chr5:16271874-16272474(+)
chr5:16272390-16272990(+)
chr5:16273082-16273682(+)
chr5:16273575-16274175(+)
chr5:16275589-16276189(+)
chr5:16277540-16278140(+)
chr5:16278130-16278730(+)
chr5:16280415-16281015(+)
chr5:16281238-16281838(+)
chr5:16283750-16284350(+)
chr5:16288188-16288788(+)
chr5:16289350-16289950(+)
chr5:16289790-16290390(+)
chr5:16292190-16292790(+)
chr5:16294150-16294750(+)
chr5:16296140-16296740(+)
chr5:16296951-16297551(+)
chr5:16301110-16301710(+)
chr5:16302160-16302760(+)
chr5:16303510-16304110(+)
chr5:16304776-16305376(+)
chr5:16306710-16307310(+)
chr5:16309342-16309942(+)
chr5:16310630-16311230(+)
chr5:16312871-16313471(+)
chr5:16313711-16314311(+)
chr5:16314760-16315360(+)
chr5:16315511-16316111(+)
chr5:16315950-16316550(+)
chr5:16316615-16317215(+)
chr5:16317210-16317810(+)
chr5:16320092-16320692(+)
chr5:16320935-16321535(+)
chr5:16321540-16322140(+)
chr5:16322710-16323310(+)
chr5:16326090-16326690(+)
chr5:16326640-16327240(+)
chr5:16330957-16331557(+)
chr5:16331710-16332310(+)
chr5:16333360-16333960(+)
chr5:16334250-16334850(+)
chr5:16335145-16335745(+)
chr5:16342210-16342810(+)
chr5:16344290-16344890(+)
chr5:16345432-16346032(+)
chr5:16346343-16346943(+)
chr5:16347210-16347810(+)
chr5:16350760-16351360(+)
chr5:16351573-16352173(+)
chr5:16352270-16352870(+)
chr5:16353420-16354020(+)
chr5:16354642-16355242(+)
chr5:16356960-16357560(+)
chr5:16361148-16361748(+)
chr5:16363390-16363990(+)
chr5:16364923-16365523(+)
chr5:16365590-16366190(+)
chr5:16366310-16366910(+)
chr5:16368263-16368863(+)
chr5:16369748-16370348(+)
chr5:16371640-16372240(+)
chr5:16372430-16373030(+)
chr5:16373770-16374370(+)
chr5:16374620-16375220(+)
chr5:16375330-16375930(+)
chr5:16376710-16377310(+)
chr5:16377270-16377870(+)
chr5:16378731-16379331(+)
chr5:16379430-16380030(+)
chr5:16380690-16381290(+)
chr5:16383723-16384323(+)
chr5:16384850-16385450(+)
chr5:16385670-16386270(+)
chr5:16389106-16389706(+)
chr5:16390510-16391110(+)
chr5:16391410-16392010(+)
chr5:16391872-16392472(+)
chr5:16392668-16393268(+)
chr5:16405990-16406590(+)
chr5:16406650-16407250(+)
chr5:16409175-16409775(+)
chr5:16410355-16410955(+)
chr5:16411365-16411965(+)
chr5:16412081-16412681(+)
chr5:16412552-16413152(+)
chr5:16413352-16413952(+)
chr5:16414070-16414670(+)
chr5:16414835-16415435(+)
chr5:16417498-16418098(+)
chr5:16418033-16418633(+)
chr5:16418434-16419034(+)
chr5:16419030-16419630(+)
chr5:16419845-16420445(+)
chr5:16420690-16421290(+)
chr5:16421440-16422040(+)
chr5:16422130-16422730(+)
chr5:16423110-16423710(+)
chr5:16424930-16425530(+)
chr5:16425350-16425950(+)
chr5:16425750-16426350(+)
chr5:16426924-16427524(+)
chr5:16427557-16428157(+)
chr5:16427990-16428590(+)
chr5:16428420-16429020(+)
chr5:16429350-16429950(+)
chr5:16430243-16430843(+)
chr5:16430705-16431305(+)
chr5:16431509-16432109(+)
chr5:16432190-16432790(+)
chr5:16433330-16433930(+)
chr5:16434090-16434690(+)
chr5:16434490-16435090(+)
chr5:16435270-16435870(+)
chr5:16438024-16438624(+)
chr5:16443495-16444095(+)
chr5:16446963-16447563(+)
chr5:16448253-16448853(+)
chr5:16453585-16454185(+)
chr5:16454668-16455268(+)
chr5:16455690-16456290(+)
chr5:16456190-16456790(+)
chr5:16457457-16458057(+)
chr5:16457893-16458493(+)
chr5:16458795-16459395(+)
chr5:16459438-16460038(+)
chr5:16461029-16461629(+)
chr5:16461804-16462404(+)
chr5:16463435-16464035(+)
chr5:16464182-16464782(+)
chr5:16464772-16465372(+)
chr5:16465201-16465801(+)
chr5:16465665-16466265(+)
chr5:16466141-16466741(+)
chr5:16467302-16467902(+)
chr5:16467801-16468401(+)
chr5:16469051-16469651(+)
chr5:16473045-16473645(+)
chr5:16473915-16474515(+)
chr5:16474650-16475250(+)
chr5:16480871-16481471(+)
chr5:16481415-16482015(+)
chr5:16483374-16483974(+)
chr5:16484080-16484680(+)
chr5:16486697-16487297(+)
chr5:16487524-16488124(+)
chr5:16489253-16489853(+)
chr5:16490990-16491590(+)
chr5:16491830-16492430(+)
chr5:16492498-16493098(+)
chr5:16493277-16493877(+)
chr5:16495050-16495650(+)
chr5:16497602-16498202(+)
chr5:16498630-16499230(+)
chr5:16500710-16501310(+)
chr5:16502917-16503517(+)
chr5:16504576-16505176(+)
chr5:16505270-16505870(+)
chr5:16507704-16508304(+)
chr5:16508344-16508944(+)
chr5:16508878-16509478(+)
chr5:16510110-16510710(+)
chr5:16513775-16514375(+)
chr5:16515495-16516095(+)
chr5:16518559-16519159(+)
chr5:16519345-16519945(+)
chr5:16520925-16521525(+)
chr5:16521514-16522114(+)
chr5:16522035-16522635(+)
chr5:16522750-16523350(+)
chr5:16523920-16524520(+)
chr5:16524330-16524930(+)
chr5:16524892-16525492(+)
chr5:16525650-16526250(+)
chr5:16528506-16529106(+)
chr5:16529293-16529893(+)
chr5:16531230-16531830(+)
chr5:16534310-16534910(+)
chr5:16536209-16536809(+)
chr5:16537180-16537780(+)
chr5:16538024-16538624(+)
chr5:16538450-16539050(+)
chr5:16539165-16539765(+)
chr5:16540417-16541017(+)
chr5:16542176-16542776(+)
chr5:16543223-16543823(+)
chr5:16544892-16545492(+)
chr5:16546714-16547314(+)
chr5:16547219-16547819(+)
chr5:16548142-16548742(+)
chr5:16548830-16549430(+)
chr5:16549602-16550202(+)
chr5:16550332-16550932(+)
chr5:16552713-16553313(+)
chr5:16553290-16553890(+)
chr5:16554130-16554730(+)
chr5:16556000-16556600(+)
chr5:16557415-16558015(+)
chr5:16558165-16558765(+)
chr5:16558675-16559275(+)
chr5:16559161-16559761(+)
chr5:16559763-16560363(+)
chr5:16560337-16560937(+)
chr5:16564356-16564956(+)
chr5:16565140-16565740(+)
chr5:16567950-16568550(+)
chr5:16568449-16569049(+)
chr5:16568920-16569520(+)
chr5:16569438-16570038(+)
chr5:16570246-16570846(+)
chr5:16571010-16571610(+)
chr5:16572970-16573570(+)
chr5:16573403-16574003(+)
chr5:16574110-16574710(+)
chr5:16575154-16575754(+)
chr5:16575915-16576515(+)
chr5:16577613-16578213(+)
chr5:16578055-16578655(+)
chr5:16578552-16579152(+)
chr5:16579192-16579792(+)
chr5:16580339-16580939(+)
chr5:16580923-16581523(+)
chr5:16582111-16582711(+)
chr5:16582790-16583390(+)
chr5:16585232-16585832(+)
chr5:16587735-16588335(+)
chr5:16588437-16589037(+)
chr5:16588860-16589460(+)
chr5:16589710-16590310(+)
chr5:16591490-16592090(+)
chr5:16592230-16592830(+)
chr5:16593002-16593602(+)
chr5:16593622-16594222(+)
chr5:16596574-16597174(+)
chr5:16597826-16598426(+)
chr5:16598790-16599390(+)
chr5:16600385-16600985(+)
chr5:16600910-16601510(+)
chr5:16602183-16602783(+)
chr5:16604630-16605230(+)
chr5:16609424-16610024(+)
chr5:16611980-16612580(+)
chr5:16614670-16615270(+)
chr5:16615814-16616414(+)
chr5:16616233-16616833(+)
chr5:16616806-16617406(+)
chr5:16617544-16618144(+)
chr5:16618145-16618745(+)
chr5:16618875-16619475(+)
chr5:16620150-16620750(+)
chr5:16622170-16622770(+)
chr5:16623050-16623650(+)
chr5:16625069-16625669(+)
chr5:16626961-16627561(+)
chr5:16627605-16628205(+)
chr5:16628371-16628971(+)
chr5:16629380-16629980(+)
chr5:16630730-16631330(+)
chr5:16632003-16632603(+)
chr5:16638010-16638610(+)
chr5:16638650-16639250(+)
chr5:16639210-16639810(+)
chr5:16642295-16642895(+)
chr5:16642879-16643479(+)
chr5:16644314-16644914(+)
chr5:16644950-16645550(+)
chr5:16654919-16655519(+)
chr5:16656588-16657188(+)
chr5:16657650-16658250(+)
chr5:16659484-16660084(+)
chr5:16661167-16661767(+)
chr5:16661833-16662433(+)
chr5:16663414-16664014(+)
chr5:16663929-16664529(+)
chr5:16664550-16665150(+)
chr5:16665183-16665783(+)
chr5:16665589-16666189(+)
chr5:16666233-16666833(+)
chr5:16666896-16667496(+)
chr5:16667430-16668030(+)
chr5:16668618-16669218(+)
chr5:16669792-16670392(+)
chr5:16670280-16670880(+)
chr5:16671175-16671775(+)
chr5:16673386-16673986(+)
chr5:16673903-16674503(+)
chr5:16674684-16675284(+)
chr5:16675844-16676444(+)
chr5:16676990-16677590(+)
chr5:16678090-16678690(+)
chr5:16679838-16680438(+)
chr5:16681884-16682484(+)
chr5:16682390-16682990(+)
chr5:16685090-16685690(+)
chr5:16687942-16688542(+)
chr5:16689532-16690132(+)
chr5:16690237-16690837(+)
chr5:16691750-16692350(+)
chr5:16693882-16694482(+)
chr5:16695733-16696333(+)
chr5:16700073-16700673(+)
chr5:16701043-16701643(+)
chr5:16701709-16702309(+)
chr5:16703022-16703622(+)
chr5:16707180-16707780(+)
chr5:16707667-16708267(+)
chr5:16708372-16708972(+)
chr5:16709662-16710262(+)
chr5:16710063-16710663(+)
chr5:16712196-16712796(+)
chr5:16712636-16713236(+)
chr5:16713438-16714038(+)
chr5:16714153-16714753(+)
chr5:16717424-16718024(+)
chr5:16718015-16718615(+)
chr5:16719991-16720591(+)
chr5:16721163-16721763(+)
chr5:16721571-16722171(+)
chr5:16726659-16727259(+)
chr5:16727104-16727704(+)
chr5:16727883-16728483(+)
chr5:16729951-16730551(+)
chr5:16732258-16732858(+)
chr5:16733663-16734263(+)
chr5:16735092-16735692(+)
chr5:16735746-16736346(+)
chr5:16736211-16736811(+)
chr5:16736677-16737277(+)
chr5:16737205-16737805(+)
chr5:16737658-16738258(+)
chr5:16738202-16738802(+)
chr5:16739988-16740588(+)
chr5:16740465-16741065(+)
chr5:16740987-16741587(+)
chr5:16742002-16742602(+)
chr5:16742955-16743555(+)
chr5:16744408-16745008(+)
chr5:16745175-16745775(+)
chr5:16749625-16750225(+)
chr5:16751643-16752243(+)
chr5:16754015-16754615(+)
chr5:16754629-16755229(+)
chr5:16755643-16756243(+)
chr5:16757080-16757680(+)
chr5:16757610-16758210(+)
chr5:16758028-16758628(+)
chr5:16759373-16759973(+)
chr5:16763210-16763810(+)
chr5:16768210-16768810(+)
chr5:16769970-16770570(+)
chr5:16772595-16773195(+)
chr5:16773988-16774588(+)
chr5:16774798-16775398(+)
chr5:16776613-16777213(+)
chr5:16778107-16778707(+)
chr5:16780314-16780914(+)
chr5:16782202-16782802(+)
chr5:16784038-16784638(+)
chr5:16784633-16785233(+)
chr5:16785102-16785702(+)
chr5:16787263-16787863(+)
chr5:16789010-16789610(+)
chr5:16790310-16790910(+)
chr5:16791075-16791675(+)
chr5:16792053-16792653(+)
chr5:16792760-16793360(+)
chr5:16794385-16794985(+)
chr5:16796509-16797109(+)
chr5:16797430-16798030(+)
chr5:16798024-16798624(+)
chr5:16798750-16799350(+)
chr5:16799220-16799820(+)
chr5:16799812-16800412(+)
chr5:16801318-16801918(+)
chr5:16803967-16804567(+)
chr5:16805497-16806097(+)
chr5:16806901-16807501(+)
chr5:16807515-16808115(+)
chr5:16808006-16808606(+)
chr5:16809074-16809674(+)
chr5:16809765-16810365(+)
chr5:16810269-16810869(+)
chr5:16811655-16812255(+)
chr5:16812415-16813015(+)
chr5:16812960-16813560(+)
chr5:16813473-16814073(+)
chr5:16813890-16814490(+)
chr5:16815457-16816057(+)
chr5:16817540-16818140(+)
chr5:16819488-16820088(+)
chr5:16820815-16821415(+)
chr5:16826438-16827038(+)
chr5:16826872-16827472(+)
chr5:16827980-16828580(+)
chr5:16828510-16829110(+)
chr5:16833803-16834403(+)
chr5:16835010-16835610(+)
chr5:16835970-16836570(+)
chr5:16838315-16838915(+)
chr5:16841420-16842020(+)
chr5:16842934-16843534(+)
chr5:16844961-16845561(+)
chr5:16846149-16846749(+)
chr5:16849048-16849648(+)
chr5:16849763-16850363(+)
chr5:16852273-16852873(+)
chr5:16852687-16853287(+)
chr5:16853375-16853975(+)
chr5:16854347-16854947(+)
chr5:16855051-16855651(+)
chr5:16855570-16856170(+)
chr5:16856531-16857131(+)
chr5:16857033-16857633(+)
chr5:16857629-16858229(+)
chr5:16858150-16858750(+)
chr5:16860090-16860690(+)
chr5:16862785-16863385(+)
chr5:16863461-16864061(+)
chr5:16863990-16864590(+)
chr5:16864736-16865336(+)
chr5:16866313-16866913(+)
chr5:16866894-16867494(+)
chr5:16867710-16868310(+)
chr5:16870420-16871020(+)
chr5:16870979-16871579(+)
chr5:16871730-16872330(+)
chr5:16876930-16877530(+)
chr5:16877363-16877963(+)
chr5:16877795-16878395(+)
chr5:16879149-16879749(+)
chr5:16879630-16880230(+)
chr5:16880583-16881183(+)
chr5:16881236-16881836(+)
chr5:16883194-16883794(+)
chr5:16883769-16884369(+)
chr5:16884566-16885166(+)
chr5:16885815-16886415(+)
chr5:16886328-16886928(+)
chr5:16886973-16887573(+)
chr5:16888712-16889312(+)
chr5:16889637-16890237(+)
chr5:16890104-16890704(+)
chr5:16890983-16891583(+)
chr5:16891915-16892515(+)
chr5:16893235-16893835(+)
chr5:16893755-16894355(+)
chr5:16894520-16895120(+)
chr5:16895369-16895969(+)
chr5:16895863-16896463(+)
chr5:16897300-16897900(+)
chr5:16897701-16898301(+)
chr5:16899167-16899767(+)
chr5:16900354-16900954(+)
chr5:16901112-16901712(+)
chr5:16902793-16903393(+)
chr5:16903745-16904345(+)
chr5:16905690-16906290(+)
chr5:16906282-16906882(+)
chr5:16908575-16909175(+)
chr5:16909541-16910141(+)
chr5:16912714-16913314(+)
chr5:16913516-16914116(+)
chr5:16914140-16914740(+)
chr5:16914604-16915204(+)
chr5:16915960-16916560(+)
chr5:16916462-16917062(+)
chr5:16918110-16918710(+)
chr5:16918850-16919450(+)
chr5:16920130-16920730(+)
chr5:16921251-16921851(+)
chr5:16922492-16923092(+)
chr5:16923469-16924069(+)
chr5:16924243-16924843(+)
chr5:16925575-16926175(+)
chr5:16927632-16928232(+)
chr5:16929972-16930572(+)
chr5:16930502-16931102(+)
chr5:16931323-16931923(+)
chr5:16931786-16932386(+)
chr5:16932394-16932994(+)
chr5:16933035-16933635(+)
chr5:16934069-16934669(+)
chr5:16934703-16935303(+)
chr5:16935249-16935849(+)
chr5:16935795-16936395(+)
chr5:16936311-16936911(+)
chr5:16937053-16937653(+)
chr5:16937690-16938290(+)
chr5:16938913-16939513(+)
chr5:16939775-16940375(+)
chr5:16944307-16944907(+)
chr5:16944823-16945423(+)
chr5:16949258-16949858(+)
chr5:16949690-16950290(+)
chr5:16953064-16953664(+)
chr5:16953615-16954215(+)
chr5:16955030-16955630(+)
chr5:16956550-16957150(+)
chr5:16957374-16957974(+)
chr5:16957842-16958442(+)
chr5:16958400-16959000(+)
chr5:16959310-16959910(+)
chr5:16961153-16961753(+)
chr5:16961753-16962353(+)
chr5:16962210-16962810(+)
chr5:16963110-16963710(+)
chr5:16963738-16964338(+)
chr5:16964824-16965424(+)
chr5:16965576-16966176(+)
chr5:16966590-16967190(+)
chr5:16967050-16967650(+)
chr5:16970283-16970883(+)
chr5:16970848-16971448(+)
chr5:16971575-16972175(+)
chr5:16973494-16974094(+)
chr5:16975210-16975810(+)
chr5:16976259-16976859(+)
chr5:16976690-16977290(+)
chr5:16977340-16977940(+)
chr5:16980540-16981140(+)
chr5:16981023-16981623(+)
chr5:16981744-16982344(+)
chr5:16982450-16983050(+)
chr5:16983074-16983674(+)
chr5:16984013-16984613(+)
chr5:16985222-16985822(+)
chr5:16985748-16986348(+)
chr5:16986180-16986780(+)
chr5:16986740-16987340(+)
chr5:16987780-16988380(+)
chr5:16988710-16989310(+)
chr5:16989220-16989820(+)
chr5:16990208-16990808(+)
chr5:16991172-16991772(+)
chr5:16991980-16992580(+)
chr5:16992411-16993011(+)
chr5:16993985-16994585(+)
chr5:16994567-16995167(+)
chr5:16995265-16995865(+)
chr5:16997723-16998323(+)
chr5:16998940-16999540(+)
chr5:17000280-17000880(+)
chr5:17001388-17001988(+)
chr5:17003060-17003660(+)
chr5:17003470-17004070(+)
chr5:17004370-17004970(+)
chr5:17004866-17005466(+)
chr5:17005353-17005953(+)
chr5:17007470-17008070(+)
chr5:17012267-17012867(+)
chr5:17013087-17013687(+)
chr5:17014734-17015334(+)
chr5:17015970-17016570(+)
chr5:17016400-17017000(+)
chr5:17018085-17018685(+)
chr5:17018920-17019520(+)
chr5:17019403-17020003(+)
chr5:17020640-17021240(+)
chr5:17021450-17022050(+)
chr5:17022201-17022801(+)
chr5:17022920-17023520(+)
chr5:17023415-17024015(+)
chr5:17024796-17025396(+)
chr5:17025370-17025970(+)
chr5:17026210-17026810(+)
chr5:17028823-17029423(+)
chr5:17031690-17032290(+)
chr5:17032330-17032930(+)
chr5:17033370-17033970(+)
chr5:17037702-17038302(+)
chr5:17042059-17042659(+)
chr5:17046351-17046951(+)
chr5:17049179-17049779(+)
chr5:17053846-17054446(+)
chr5:17055019-17055619(+)
chr5:17056116-17056716(+)
chr5:17056935-17057535(+)
chr5:17057522-17058122(+)
chr5:17058462-17059062(+)
chr5:17059070-17059670(+)
chr5:17062015-17062615(+)
chr5:17062845-17063445(+)
chr5:17064263-17064863(+)
chr5:17065449-17066049(+)
chr5:17066100-17066700(+)
chr5:17067642-17068242(+)
chr5:17070035-17070635(+)
chr5:17070657-17071257(+)
chr5:17075174-17075774(+)
chr5:17076250-17076850(+)
chr5:17077434-17078034(+)
chr5:17077903-17078503(+)
chr5:17079549-17080149(+)
chr5:17080155-17080755(+)
chr5:17081130-17081730(+)
chr5:17083436-17084036(+)
chr5:17087042-17087642(+)
chr5:17088066-17088666(+)
chr5:17089102-17089702(+)
chr5:17089755-17090355(+)
chr5:17090862-17091462(+)
chr5:17092673-17093273(+)
chr5:17093706-17094306(+)
chr5:17094827-17095427(+)
chr5:17096936-17097536(+)
chr5:17099836-17100436(+)
chr5:17100960-17101560(+)
chr5:17102450-17103050(+)
chr5:17103512-17104112(+)
chr5:17104970-17105570(+)
chr5:17106061-17106661(+)
chr5:17106533-17107133(+)
chr5:17107240-17107840(+)
chr5:17109445-17110045(+)
chr5:17109911-17110511(+)
chr5:17110590-17111190(+)
chr5:17111370-17111970(+)
chr5:17112114-17112714(+)
chr5:17112546-17113146(+)
chr5:17113472-17114072(+)
chr5:17114228-17114828(+)
chr5:17114841-17115441(+)
chr5:17115506-17116106(+)
chr5:17115916-17116516(+)
chr5:17117629-17118229(+)
chr5:17118642-17119242(+)
chr5:17119823-17120423(+)
chr5:17120315-17120915(+)
chr5:17122121-17122721(+)
chr5:17122979-17123579(+)
chr5:17123788-17124388(+)
chr5:17124431-17125031(+)
chr5:17125754-17126354(+)
chr5:17127136-17127736(+)
chr5:17127892-17128492(+)
chr5:17128554-17129154(+)
chr5:17129141-17129741(+)
chr5:17129559-17130159(+)
chr5:17130360-17130960(+)
chr5:17131725-17132325(+)
chr5:17132533-17133133(+)
chr5:17141267-17141867(+)
chr5:17143366-17143966(+)
chr5:17145016-17145616(+)
chr5:17145783-17146383(+)
chr5:17146248-17146848(+)
chr5:17147228-17147828(+)
chr5:17147684-17148284(+)
chr5:17148722-17149322(+)
chr5:17150010-17150610(+)
chr5:17150572-17151172(+)
chr5:17151675-17152275(+)
chr5:17154547-17155147(+)
chr5:17156449-17157049(+)
chr5:17157238-17157838(+)
chr5:17157902-17158502(+)
chr5:17158935-17159535(+)
chr5:17159958-17160558(+)
chr5:17160469-17161069(+)
chr5:17161676-17162276(+)
chr5:17162490-17163090(+)
chr5:17163217-17163817(+)
chr5:17164509-17165109(+)
chr5:17165205-17165805(+)
chr5:17167035-17167635(+)
chr5:17167469-17168069(+)
chr5:17168010-17168610(+)
chr5:17169470-17170070(+)
chr5:17172790-17173390(+)
chr5:17174903-17175503(+)
chr5:17176730-17177330(+)
chr5:17177745-17178345(+)
chr5:17178327-17178927(+)
chr5:17179659-17180259(+)
chr5:17180407-17181007(+)
chr5:17181050-17181650(+)
chr5:17182478-17183078(+)
chr5:17182989-17183589(+)
chr5:17183946-17184546(+)
chr5:17184564-17185164(+)
chr5:17185738-17186338(+)
chr5:17186296-17186896(+)
chr5:17186850-17187450(+)
chr5:17187414-17188014(+)
chr5:17188028-17188628(+)
chr5:17188545-17189145(+)
chr5:17189425-17190025(+)
chr5:17190386-17190986(+)
chr5:17190916-17191516(+)
chr5:17191530-17192130(+)
chr5:17192165-17192765(+)
chr5:17196675-17197275(+)
chr5:17202241-17202841(+)
chr5:17203333-17203933(+)
chr5:17204030-17204630(+)
chr5:17206037-17206637(+)
chr5:17208076-17208676(+)
chr5:17209168-17209768(+)
chr5:17211833-17212433(+)
chr5:17212288-17212888(+)
chr5:17212957-17213557(+)
chr5:17213815-17214415(+)
chr5:17214870-17215470(+)
chr5:17215355-17215955(+)
chr5:17215770-17216370(+)
chr5:17216203-17216803(+)
chr5:17216867-17217467(+)
chr5:17217353-17217953(+)
chr5:17217926-17218526(+)
chr5:17218337-17218937(+)
chr5:17218883-17219483(+)
chr5:17219500-17220100(+)
chr5:17220008-17220608(+)
chr5:17220450-17221050(+)
chr5:17221055-17221655(+)
chr5:17221850-17222450(+)
chr5:17222261-17222861(+)
chr5:17222664-17223264(+)
chr5:17223473-17224073(+)
chr5:17223892-17224492(+)
chr5:17224985-17225585(+)
chr5:17225498-17226098(+)
chr5:17225995-17226595(+)
chr5:17227855-17228455(+)
chr5:17228725-17229325(+)
chr5:17229290-17229890(+)
chr5:17230020-17230620(+)
chr5:17230940-17231540(+)
chr5:17231770-17232370(+)
chr5:17232278-17232878(+)
chr5:17233465-17234065(+)
chr5:17234402-17235002(+)
chr5:17234976-17235576(+)
chr5:17235759-17236359(+)
chr5:17236755-17237355(+)
chr5:17237270-17237870(+)
chr5:17238564-17239164(+)
chr5:17239555-17240155(+)
chr5:17241643-17242243(+)
chr5:17242270-17242870(+)
chr5:17242705-17243305(+)
chr5:17243694-17244294(+)
chr5:17249238-17249838(+)
chr5:17249799-17250399(+)
chr5:17251877-17252477(+)
chr5:17252622-17253222(+)
chr5:17255482-17256082(+)
chr5:17257745-17258345(+)
chr5:17258402-17259002(+)
chr5:17259136-17259736(+)
chr5:17259768-17260368(+)
chr5:17260558-17261158(+)
chr5:17261184-17261784(+)
chr5:17261770-17262370(+)
chr5:17262395-17262995(+)
chr5:17263750-17264350(+)
chr5:17265855-17266455(+)
chr5:17267073-17267673(+)
chr5:17268370-17268970(+)
chr5:17269181-17269781(+)
chr5:17272078-17272678(+)
chr5:17272650-17273250(+)
chr5:17273514-17274114(+)
chr5:17274400-17275000(+)
chr5:17275392-17275992(+)
chr5:17276445-17277045(+)
chr5:17277355-17277955(+)
chr5:17278012-17278612(+)
chr5:17278703-17279303(+)
chr5:17279115-17279715(+)
chr5:17280487-17281087(+)
chr5:17282321-17282921(+)
chr5:17282844-17283444(+)
chr5:17283761-17284361(+)
chr5:17284737-17285337(+)
chr5:17287170-17287770(+)
chr5:17287649-17288249(+)
chr5:17288559-17289159(+)
chr5:17289604-17290204(+)
chr5:17290278-17290878(+)
chr5:17292430-17293030(+)
chr5:17295690-17296290(+)
chr5:17300175-17300775(+)
chr5:17302136-17302736(+)
chr5:17302558-17303158(+)
chr5:17303255-17303855(+)
chr5:17304252-17304852(+)
chr5:17305017-17305617(+)
chr5:17305610-17306210(+)
chr5:17306035-17306635(+)
chr5:17306468-17307068(+)
chr5:17308338-17308938(+)
chr5:17308835-17309435(+)
chr5:17309449-17310049(+)
chr5:17312360-17312960(+)
chr5:17313310-17313910(+)
chr5:17315056-17315656(+)
chr5:17315718-17316318(+)
chr5:17316919-17317519(+)
chr5:17317493-17318093(+)
chr5:17318572-17319172(+)
chr5:17319125-17319725(+)
chr5:17319875-17320475(+)
chr5:17324385-17324985(+)
chr5:17325329-17325929(+)
chr5:17325946-17326546(+)
chr5:17326557-17327157(+)
chr5:17327168-17327768(+)
chr5:17329550-17330150(+)
chr5:17330371-17330971(+)
chr5:17332803-17333403(+)
chr5:17336064-17336664(+)
chr5:17336700-17337300(+)
chr5:17337350-17337950(+)
chr5:17337770-17338370(+)
chr5:17338670-17339270(+)
chr5:17339962-17340562(+)
chr5:17340406-17341006(+)
chr5:17340830-17341430(+)
chr5:17341575-17342175(+)
chr5:17343696-17344296(+)
chr5:17344340-17344940(+)
chr5:17346812-17347412(+)
chr5:17347430-17348030(+)
chr5:17349670-17350270(+)
chr5:17352406-17353006(+)
chr5:17354305-17354905(+)
chr5:17355895-17356495(+)
chr5:17356515-17357115(+)
chr5:17359519-17360119(+)
chr5:17360920-17361520(+)
chr5:17361413-17362013(+)
chr5:17364343-17364943(+)
chr5:17365165-17365765(+)
chr5:17365782-17366382(+)
chr5:17367253-17367853(+)
chr5:17369190-17369790(+)
chr5:17370155-17370755(+)
chr5:17370592-17371192(+)
chr5:17373444-17374044(+)
chr5:17374117-17374717(+)
chr5:17375340-17375940(+)
chr5:17377250-17377850(+)
chr5:17378364-17378964(+)
chr5:17379112-17379712(+)
chr5:17379592-17380192(+)
chr5:17380007-17380607(+)
chr5:17380579-17381179(+)
chr5:17381162-17381762(+)
chr5:17381976-17382576(+)
chr5:17382735-17383335(+)
chr5:17383524-17384124(+)
chr5:17384111-17384711(+)
chr5:17384973-17385573(+)
chr5:17388734-17389334(+)
chr5:17392746-17393346(+)
chr5:17394119-17394719(+)
chr5:17394999-17395599(+)
chr5:17395535-17396135(+)
chr5:17396254-17396854(+)
chr5:17397838-17398438(+)
chr5:17398445-17399045(+)
chr5:17398855-17399455(+)
chr5:17399811-17400411(+)
chr5:17401051-17401651(+)
chr5:17401849-17402449(+)
chr5:17402583-17403183(+)
chr5:17403940-17404540(+)
chr5:17405960-17406560(+)
chr5:17406541-17407141(+)
chr5:17411479-17412079(+)
chr5:17411928-17412528(+)
chr5:17412846-17413446(+)
chr5:17413346-17413946(+)
chr5:17414120-17414720(+)
chr5:17415359-17415959(+)
chr5:17418035-17418635(+)
chr5:17424215-17424815(+)
chr5:17424820-17425420(+)
chr5:17425370-17425970(+)
chr5:17426275-17426875(+)
chr5:17429390-17429990(+)
chr5:17430310-17430910(+)
chr5:17431671-17432271(+)
chr5:17432250-17432850(+)
chr5:17435875-17436475(+)
chr5:17436658-17437258(+)
chr5:17437160-17437760(+)
chr5:17438023-17438623(+)
chr5:17438850-17439450(+)
chr5:17439970-17440570(+)
chr5:17440778-17441378(+)
chr5:17441357-17441957(+)
chr5:17443552-17444152(+)
chr5:17444505-17445105(+)
chr5:17445238-17445838(+)
chr5:17445975-17446575(+)
chr5:17448857-17449457(+)
chr5:17452135-17452735(+)
chr5:17452865-17453465(+)
chr5:17455820-17456420(+)
chr5:17463677-17464277(+)
chr5:17465830-17466430(+)
chr5:17469992-17470592(+)
chr5:17477080-17477680(+)
chr5:17477725-17478325(+)
chr5:17478230-17478830(+)
chr5:17478900-17479500(+)
chr5:17480180-17480780(+)
chr5:17481480-17482080(+)
chr5:17482778-17483378(+)
chr5:17485325-17485925(+)
chr5:17486977-17487577(+)
chr5:17488531-17489131(+)
chr5:17489990-17490590(+)
chr5:17491192-17491792(+)
chr5:17491600-17492200(+)
chr5:17494155-17494755(+)
chr5:17494980-17495580(+)
chr5:17496262-17496862(+)
chr5:17496668-17497268(+)
chr5:17497423-17498023(+)
chr5:17500090-17500690(+)
chr5:17500510-17501110(+)
chr5:17502435-17503035(+)
chr5:17503628-17504228(+)
chr5:17512319-17512919(+)
chr5:17514230-17514830(+)
chr5:17516695-17517295(+)
chr5:17600824-17601424(+)
chr5:17602050-17602650(+)
chr5:17603919-17604519(+)
chr5:17605630-17606230(+)
chr5:17608950-17609550(+)
chr5:17610290-17610890(+)
chr5:17611870-17612470(+)
chr5:17614720-17615320(+)
chr5:17615219-17615819(+)
chr5:17616359-17616959(+)
chr5:17617775-17618375(+)
chr5:17619443-17620043(+)
chr5:17620653-17621253(+)
chr5:17626135-17626735(+)
chr5:17627928-17628528(+)
chr5:17635350-17635950(+)
chr5:17636510-17637110(+)
chr5:17643030-17643630(+)
chr5:17648350-17648950(+)
chr5:17651330-17651930(+)
chr5:17654623-17655223(+)
chr5:17655325-17655925(+)
chr5:17655947-17656547(+)
chr5:17657270-17657870(+)
chr5:17661820-17662420(+)
chr5:17662461-17663061(+)
chr5:17663118-17663718(+)
chr5:17664252-17664852(+)
chr5:17665895-17666495(+)
chr5:17666725-17667325(+)
chr5:17670245-17670845(+)
chr5:17673610-17674210(+)
chr5:17674210-17674810(+)
chr5:17674835-17675435(+)
chr5:17679292-17679892(+)
chr5:17679738-17680338(+)
chr5:17680180-17680780(+)
chr5:17681070-17681670(+)
chr5:17684810-17685410(+)
chr5:17686818-17687418(+)
chr5:17688306-17688906(+)
chr5:17691789-17692389(+)
chr5:17694425-17695025(+)
chr5:17694928-17695528(+)
chr5:17696120-17696720(+)
chr5:17696564-17697164(+)
chr5:17697774-17698374(+)
chr5:17698790-17699390(+)
chr5:17701440-17702040(+)
chr5:17703072-17703672(+)
chr5:17708675-17709275(+)
chr5:17710170-17710770(+)
chr5:17712530-17713130(+)
chr5:17713313-17713913(+)
chr5:17718490-17719090(+)
chr5:17719472-17720072(+)
chr5:17720041-17720641(+)
chr5:17720530-17721130(+)
chr5:17723877-17724477(+)
chr5:17727129-17727729(+)
chr5:17727960-17728560(+)
chr5:17728740-17729340(+)
chr5:17731556-17732156(+)
chr5:17732494-17733094(+)
chr5:17733570-17734170(+)
chr5:17734167-17734767(+)
chr5:17735856-17736456(+)
chr5:17737102-17737702(+)
chr5:17738515-17739115(+)
chr5:17741960-17742560(+)
chr5:17743576-17744176(+)
chr5:17744041-17744641(+)
chr5:17747210-17747810(+)
chr5:17748188-17748788(+)
chr5:17760250-17760850(+)
chr5:17761445-17762045(+)
chr5:17762603-17763203(+)
chr5:17763303-17763903(+)
chr5:17767210-17767810(+)
chr5:17768790-17769390(+)
chr5:17769294-17769894(+)
chr5:17770086-17770686(+)
chr5:17771477-17772077(+)
chr5:17772102-17772702(+)
chr5:17781020-17781620(+)
chr5:17785759-17786359(+)
chr5:17786343-17786943(+)
chr5:17789470-17790070(+)
chr5:17791837-17792437(+)
chr5:17794230-17794830(+)
chr5:17795990-17796590(+)
chr5:17796943-17797543(+)
chr5:17799534-17800134(+)
chr5:17801580-17802180(+)
chr5:17802236-17802836(+)
chr5:17802660-17803260(+)
chr5:17803977-17804577(+)
chr5:17805434-17806034(+)
chr5:17807130-17807730(+)
chr5:17808636-17809236(+)
chr5:17809135-17809735(+)
chr5:17813211-17813811(+)
chr5:17816530-17817130(+)
chr5:17816939-17817539(+)
chr5:17818013-17818613(+)
chr5:17819793-17820393(+)
chr5:17820560-17821160(+)
chr5:17822470-17823070(+)
chr5:17823780-17824380(+)
chr5:17827700-17828300(+)
chr5:17828726-17829326(+)
chr5:17829490-17830090(+)
chr5:17831300-17831900(+)
chr5:17832949-17833549(+)
chr5:17833381-17833981(+)
chr5:17838515-17839115(+)
chr5:17839830-17840430(+)
chr5:17843035-17843635(+)
chr5:17844790-17845390(+)
chr5:17846478-17847078(+)
chr5:17847261-17847861(+)
chr5:17847670-17848270(+)
chr5:17850230-17850830(+)
chr5:17852259-17852859(+)
chr5:17852778-17853378(+)
chr5:17856560-17857160(+)
chr5:17858612-17859212(+)
chr5:17860702-17861302(+)
chr5:17863590-17864190(+)
chr5:17865942-17866542(+)
chr5:17867350-17867950(+)
chr5:17870530-17871130(+)
chr5:17877130-17877730(+)
chr5:17878558-17879158(+)
chr5:17879287-17879887(+)
chr5:17882996-17883596(+)
chr5:17887315-17887915(+)
chr5:17889647-17890247(+)
chr5:17890055-17890655(+)
chr5:17890472-17891072(+)
chr5:17891920-17892520(+)
chr5:17893152-17893752(+)
chr5:17895521-17896121(+)
chr5:17896585-17897185(+)
chr5:17897833-17898433(+)
chr5:17898769-17899369(+)
chr5:17905750-17906350(+)
chr5:17907096-17907696(+)
chr5:17908235-17908835(+)
chr5:17908786-17909386(+)
chr5:17910371-17910971(+)
chr5:17913630-17914230(+)
chr5:17915910-17916510(+)
chr5:17916450-17917050(+)
chr5:17918715-17919315(+)
chr5:17919275-17919875(+)
chr5:17921550-17922150(+)
chr5:17925355-17925955(+)
chr5:17925935-17926535(+)
chr5:17928581-17929181(+)
chr5:17929211-17929811(+)
chr5:17933560-17934160(+)
chr5:17938675-17939275(+)
chr5:17941190-17941790(+)
chr5:17944040-17944640(+)
chr5:17950820-17951420(+)
chr5:17951524-17952124(+)
chr5:17952217-17952817(+)
chr5:17957230-17957830(+)
chr5:17957770-17958370(+)
chr5:17964071-17964671(+)
chr5:17964482-17965082(+)
chr5:17966576-17967176(+)
chr5:17967348-17967948(+)
chr5:17970175-17970775(+)
chr5:17984210-17984810(+)
chr5:17985024-17985624(+)
chr5:17985730-17986330(+)
chr5:17987270-17987870(+)
chr5:17987730-17988330(+)
chr5:17988170-17988770(+)
chr5:17988898-17989498(+)
chr5:17989758-17990358(+)
chr5:17990197-17990797(+)
chr5:17991747-17992347(+)
chr5:17992280-17992880(+)
chr5:17993170-17993770(+)
chr5:17996011-17996611(+)
chr5:17996790-17997390(+)
chr5:17999883-18000483(+)
chr5:18000745-18001345(+)
chr5:18001308-18001908(+)
chr5:18003794-18004394(+)
chr5:18006290-18006890(+)
chr5:18007345-18007945(+)
chr5:18007878-18008478(+)
chr5:18008940-18009540(+)
chr5:18010065-18010665(+)
chr5:18011530-18012130(+)
chr5:18013459-18014059(+)
chr5:18014060-18014660(+)
chr5:18016230-18016830(+)
chr5:18023313-18023913(+)
chr5:18023860-18024460(+)
chr5:18024554-18025154(+)
chr5:18025215-18025815(+)
chr5:18027441-18028041(+)
chr5:18028054-18028654(+)
chr5:18028555-18029155(+)
chr5:18028990-18029590(+)
chr5:18029975-18030575(+)
chr5:18031150-18031750(+)
chr5:18031639-18032239(+)
chr5:18035177-18035777(+)
chr5:18036380-18036980(+)
chr5:18036925-18037525(+)
chr5:18037731-18038331(+)
chr5:18038750-18039350(+)
chr5:18043324-18043924(+)
chr5:18048439-18049039(+)
chr5:18049210-18049810(+)
chr5:18050810-18051410(+)
chr5:18051220-18051820(+)
chr5:18051979-18052579(+)
chr5:18053015-18053615(+)
chr5:18064050-18064650(+)
chr5:18064750-18065350(+)
chr5:18066250-18066850(+)
chr5:18067468-18068068(+)
chr5:18068852-18069452(+)
chr5:18069798-18070398(+)
chr5:18070395-18070995(+)
chr5:18072032-18072632(+)
chr5:18072560-18073160(+)
chr5:18073190-18073790(+)
chr5:18075212-18075812(+)
chr5:18077030-18077630(+)
chr5:18078100-18078700(+)
chr5:18079790-18080390(+)
chr5:18081170-18081770(+)
chr5:18081850-18082450(+)
chr5:18082943-18083543(+)
chr5:18086070-18086670(+)
chr5:18088129-18088729(+)
chr5:18089190-18089790(+)
chr5:18091721-18092321(+)
chr5:18093572-18094172(+)
chr5:18096030-18096630(+)
chr5:18096475-18097075(+)
chr5:18097822-18098422(+)
chr5:18098250-18098850(+)
chr5:18098680-18099280(+)
chr5:18099448-18100048(+)
chr5:18102735-18103335(+)
chr5:18105459-18106059(+)
chr5:18110720-18111320(+)
chr5:18111870-18112470(+)
chr5:18113705-18114305(+)
chr5:18114348-18114948(+)
chr5:18115500-18116100(+)
chr5:18116868-18117468(+)
chr5:18117940-18118540(+)
chr5:18118850-18119450(+)
chr5:18119272-18119872(+)
chr5:18130310-18130910(+)
chr5:18133490-18134090(+)
chr5:18134310-18134910(+)
chr5:18136220-18136820(+)
chr5:18138110-18138710(+)
chr5:18138510-18139110(+)
chr5:18141230-18141830(+)
chr5:18142816-18143416(+)
chr5:18143555-18144155(+)
chr5:18146875-18147475(+)
chr5:18149906-18150506(+)
chr5:18150440-18151040(+)
chr5:18151226-18151826(+)
chr5:18151790-18152390(+)
chr5:18152646-18153246(+)
chr5:18153098-18153698(+)
chr5:18154190-18154790(+)
chr5:18159330-18159930(+)
chr5:18165210-18165810(+)
chr5:18166550-18167150(+)
chr5:18173990-18174590(+)
chr5:18176163-18176763(+)
chr5:18177190-18177790(+)
chr5:18177960-18178560(+)
chr5:18178930-18179530(+)
chr5:18179590-18180190(+)
chr5:18181497-18182097(+)
chr5:18185843-18186443(+)
chr5:18191570-18192170(+)
chr5:18192360-18192960(+)
chr5:18194340-18194940(+)
chr5:18195926-18196526(+)
chr5:18197729-18198329(+)
chr5:18200606-18201206(+)
chr5:18202237-18202837(+)
chr5:18203353-18203953(+)
chr5:18206415-18207015(+)
chr5:18216029-18216629(+)
chr5:18216790-18217390(+)
chr5:18220691-18221291(+)
chr5:18222930-18223530(+)
chr5:18226190-18226790(+)
chr5:18232530-18233130(+)
chr5:18234189-18234789(+)
chr5:18236420-18237020(+)
chr5:18236930-18237530(+)
chr5:18238346-18238946(+)
chr5:18242160-18242760(+)
chr5:18242730-18243330(+)
chr5:18243714-18244314(+)
chr5:18244251-18244851(+)
chr5:18252570-18253170(+)
chr5:18254190-18254790(+)
chr5:18256664-18257264(+)
chr5:18258036-18258636(+)
chr5:18264510-18265110(+)
chr5:18264970-18265570(+)
chr5:18267570-18268170(+)
chr5:18270879-18271479(+)
chr5:18276810-18277410(+)
chr5:18280930-18281530(+)
chr5:18281932-18282532(+)
chr5:18284614-18285214(+)
chr5:18285068-18285668(+)
chr5:18295696-18296296(+)
chr5:18299224-18299824(+)
chr5:18300470-18301070(+)
chr5:18301655-18302255(+)
chr5:18305327-18305927(+)
chr5:18307694-18308294(+)
chr5:18311263-18311863(+)
chr5:18312120-18312720(+)
chr5:18314187-18314787(+)
chr5:18317450-18318050(+)
chr5:18318070-18318670(+)
chr5:18319390-18319990(+)
chr5:18321391-18321991(+)
chr5:18321810-18322410(+)
chr5:18324315-18324915(+)
chr5:18325290-18325890(+)
chr5:18326055-18326655(+)
chr5:18329357-18329957(+)
chr5:18333850-18334450(+)
chr5:18334766-18335366(+)
chr5:18336453-18337053(+)
chr5:18337892-18338492(+)
chr5:18338471-18339071(+)
chr5:18341806-18342406(+)
chr5:18345290-18345890(+)
chr5:18348555-18349155(+)
chr5:18354838-18355438(+)
chr5:18363210-18363810(+)
chr5:18365580-18366180(+)
chr5:18366321-18366921(+)
chr5:18369050-18369650(+)
chr5:18370516-18371116(+)
chr5:18372155-18372755(+)
chr5:18372873-18373473(+)
chr5:18375180-18375780(+)
chr5:18375627-18376227(+)
chr5:18377533-18378133(+)
chr5:18380810-18381410(+)
chr5:18390178-18390778(+)
chr5:18390890-18391490(+)
chr5:18393500-18394100(+)
chr5:18394174-18394774(+)
chr5:18394582-18395182(+)
chr5:18395244-18395844(+)
chr5:18395916-18396516(+)
chr5:18397394-18397994(+)
chr5:18397917-18398517(+)
chr5:18398675-18399275(+)
chr5:18400342-18400942(+)
chr5:18402010-18402610(+)
chr5:18404030-18404630(+)
chr5:18409704-18410304(+)
chr5:18418690-18419290(+)
chr5:18420854-18421454(+)
chr5:18430235-18430835(+)
chr5:18432468-18433068(+)
chr5:18433306-18433906(+)
chr5:18437015-18437615(+)
chr5:18437543-18438143(+)
chr5:18438034-18438634(+)
chr5:18441370-18441970(+)
chr5:18445829-18446429(+)
chr5:18446358-18446958(+)
chr5:18450133-18450733(+)
chr5:18450810-18451410(+)
chr5:18452049-18452649(+)
chr5:18452830-18453430(+)
chr5:18458240-18458840(+)
chr5:18459350-18459950(+)
chr5:18461675-18462275(+)
chr5:18465573-18466173(+)
chr5:18466100-18466700(+)
chr5:18466846-18467446(+)
chr5:18467315-18467915(+)
chr5:18469045-18469645(+)
chr5:18480280-18480880(+)
chr5:18483385-18483985(+)
chr5:18487035-18487635(+)
chr5:18487959-18488559(+)
chr5:18490615-18491215(+)
chr5:18491386-18491986(+)
chr5:18495200-18495800(+)
chr5:18496081-18496681(+)
chr5:18497078-18497678(+)
chr5:18500719-18501319(+)
chr5:18502960-18503560(+)
chr5:18503770-18504370(+)
chr5:18506071-18506671(+)
chr5:18506913-18507513(+)
chr5:18510310-18510910(+)
chr5:18512450-18513050(+)
chr5:18516743-18517343(+)
chr5:18517874-18518474(+)
chr5:18518650-18519250(+)
chr5:18520470-18521070(+)
chr5:18523380-18523980(+)
chr5:18526130-18526730(+)
chr5:18526820-18527420(+)
chr5:18527390-18527990(+)
chr5:18534145-18534745(+)
chr5:18535200-18535800(+)
chr5:18537590-18538190(+)
chr5:18538830-18539430(+)
chr5:18539870-18540470(+)
chr5:18543774-18544374(+)
chr5:18544444-18545044(+)
chr5:18545755-18546355(+)
chr5:18546731-18547331(+)
chr5:18551730-18552330(+)
chr5:18553255-18553855(+)
chr5:18557462-18558062(+)
chr5:18560835-18561435(+)
chr5:18562155-18562755(+)
chr5:18563155-18563755(+)
chr5:18563914-18564514(+)
chr5:18566682-18567282(+)
chr5:18567390-18567990(+)
chr5:18572853-18573453(+)
chr5:18574923-18575523(+)
chr5:18576622-18577222(+)
chr5:18577210-18577810(+)
chr5:18583469-18584069(+)
chr5:18584950-18585550(+)
chr5:18587635-18588235(+)
chr5:18591935-18592535(+)
chr5:18594290-18594890(+)
chr5:18595726-18596326(+)
chr5:18596183-18596783(+)
chr5:18597030-18597630(+)
chr5:18597690-18598290(+)
chr5:18598993-18599593(+)
chr5:18599740-18600340(+)
chr5:18600690-18601290(+)
chr5:18602632-18603232(+)
chr5:18603300-18603900(+)
chr5:18604230-18604830(+)
chr5:18605204-18605804(+)
chr5:18613427-18614027(+)
chr5:18613955-18614555(+)
chr5:18618210-18618810(+)
chr5:18619932-18620532(+)
chr5:18624850-18625450(+)
chr5:18628670-18629270(+)
chr5:18630170-18630770(+)
chr5:18630707-18631307(+)
chr5:18631230-18631830(+)
chr5:18633942-18634542(+)
chr5:18634853-18635453(+)
chr5:18644575-18645175(+)
chr5:18645115-18645715(+)
chr5:18648530-18649130(+)
chr5:18652310-18652910(+)
chr5:18652710-18653310(+)
chr5:18653346-18653946(+)
chr5:18654325-18654925(+)
chr5:18657970-18658570(+)
chr5:18659750-18660350(+)
chr5:18660527-18661127(+)
chr5:18661450-18662050(+)
chr5:18662262-18662862(+)
chr5:18663438-18664038(+)
chr5:18665630-18666230(+)
chr5:18666506-18667106(+)
chr5:18668910-18669510(+)
chr5:18669570-18670170(+)
chr5:18672620-18673220(+)
chr5:18674284-18674884(+)
chr5:18675010-18675610(+)
chr5:18680125-18680725(+)
chr5:18683815-18684415(+)
chr5:18686391-18686991(+)
chr5:18686850-18687450(+)
chr5:18689423-18690023(+)
chr5:18694420-18695020(+)
chr5:18696110-18696710(+)
chr5:18697803-18698403(+)
chr5:18698463-18699063(+)
chr5:18699691-18700291(+)
chr5:18702810-18703410(+)
chr5:18705329-18705929(+)
chr5:18706390-18706990(+)
chr5:18710850-18711450(+)
chr5:18715770-18716370(+)
chr5:18717335-18717935(+)
chr5:18718762-18719362(+)
chr5:18719435-18720035(+)
chr5:18719965-18720565(+)
chr5:18722010-18722610(+)
chr5:18732455-18733055(+)
chr5:18732983-18733583(+)
chr5:18733499-18734099(+)
chr5:18735230-18735830(+)
chr5:18735875-18736475(+)
chr5:18736591-18737191(+)
chr5:18737219-18737819(+)
chr5:18738850-18739450(+)
chr5:18744537-18745137(+)
chr5:18745018-18745618(+)
chr5:18745566-18746166(+)
chr5:18746154-18746754(+)
chr5:18747130-18747730(+)
chr5:18749740-18750340(+)
chr5:18751904-18752504(+)
chr5:18752306-18752906(+)
chr5:18754238-18754838(+)
chr5:18760070-18760670(+)
chr5:18761867-18762467(+)
chr5:18763170-18763770(+)
chr5:18764150-18764750(+)
chr5:18767990-18768590(+)
chr5:18769250-18769850(+)
chr5:18772485-18773085(+)
chr5:18774015-18774615(+)
chr5:18782290-18782890(+)
chr5:18791010-18791610(+)
chr5:18792190-18792790(+)
chr5:18793330-18793930(+)
chr5:18797248-18797848(+)
chr5:18798070-18798670(+)
chr5:18799744-18800344(+)
chr5:18800190-18800790(+)
chr5:18800735-18801335(+)
chr5:18801310-18801910(+)
chr5:18801770-18802370(+)
chr5:18802326-18802926(+)
chr5:18802860-18803460(+)
chr5:18805354-18805954(+)
chr5:18807471-18808071(+)
chr5:18808735-18809335(+)
chr5:18811170-18811770(+)
chr5:18811659-18812259(+)
chr5:18814624-18815224(+)
chr5:18815370-18815970(+)
chr5:18828373-18828973(+)
chr5:18833635-18834235(+)
chr5:18837605-18838205(+)
chr5:18839034-18839634(+)
chr5:18839643-18840243(+)
chr5:18840201-18840801(+)
chr5:18848610-18849210(+)
chr5:18850239-18850839(+)
chr5:18851900-18852500(+)
chr5:18852410-18853010(+)
chr5:18857255-18857855(+)
chr5:18858185-18858785(+)
chr5:18862855-18863455(+)
chr5:18863510-18864110(+)
chr5:18866809-18867409(+)
chr5:18872970-18873570(+)
chr5:18873410-18874010(+)
chr5:18874050-18874650(+)
chr5:18879419-18880019(+)
chr5:18881010-18881610(+)
chr5:18881622-18882222(+)
chr5:18882165-18882765(+)
chr5:18883371-18883971(+)
chr5:18885620-18886220(+)
chr5:18886035-18886635(+)
chr5:18888829-18889429(+)
chr5:18889350-18889950(+)
chr5:18892630-18893230(+)
chr5:18893035-18893635(+)
chr5:18895170-18895770(+)
chr5:18901865-18902465(+)
chr5:18903530-18904130(+)
chr5:18904865-18905465(+)
chr5:18905750-18906350(+)
chr5:18906650-18907250(+)
chr5:18907735-18908335(+)
chr5:18909230-18909830(+)
chr5:18914146-18914746(+)
chr5:18916550-18917150(+)
chr5:18917730-18918330(+)
chr5:18921080-18921680(+)
chr5:18923735-18924335(+)
chr5:18927455-18928055(+)
chr5:18931945-18932545(+)
chr5:18933041-18933641(+)
chr5:18942790-18943390(+)
chr5:18943898-18944498(+)
chr5:18944783-18945383(+)
chr5:18946770-18947370(+)
chr5:18953720-18954320(+)
chr5:18959493-18960093(+)
chr5:18967535-18968135(+)
chr5:18968857-18969457(+)
chr5:18970030-18970630(+)
chr5:18971625-18972225(+)
chr5:18972220-18972820(+)
chr5:18974910-18975510(+)
chr5:18975587-18976187(+)
chr5:18976490-18977090(+)
chr5:18978455-18979055(+)
chr5:18978935-18979535(+)
chr5:18979435-18980035(+)
chr5:18984574-18985174(+)
chr5:18985302-18985902(+)
chr5:18986205-18986805(+)
chr5:18986678-18987278(+)
chr5:18987081-18987681(+)
chr5:18992280-18992880(+)
chr5:18994318-18994918(+)
chr5:18996770-18997370(+)
chr5:18999615-19000215(+)
chr5:19001070-19001670(+)
chr5:19002110-19002710(+)
chr5:19004450-19005050(+)
chr5:19006770-19007370(+)
chr5:19008502-19009102(+)
chr5:19009705-19010305(+)
chr5:19010970-19011570(+)
chr5:19011990-19012590(+)
chr5:19018862-19019462(+)
chr5:19020330-19020930(+)
chr5:19023110-19023710(+)
chr5:19026890-19027490(+)
chr5:19031495-19032095(+)
chr5:19032940-19033540(+)
chr5:19035773-19036373(+)
chr5:19037363-19037963(+)
chr5:19041192-19041792(+)
chr5:19042930-19043530(+)
chr5:19044528-19045128(+)
chr5:19045120-19045720(+)
chr5:19047335-19047935(+)
chr5:19048654-19049254(+)
chr5:19050190-19050790(+)
chr5:19057810-19058410(+)
chr5:19058210-19058810(+)
chr5:19061018-19061618(+)
chr5:19063090-19063690(+)
chr5:19063750-19064350(+)
chr5:19064550-19065150(+)
chr5:19066550-19067150(+)
chr5:19067761-19068361(+)
chr5:19072290-19072890(+)
chr5:19073550-19074150(+)
chr5:19080290-19080890(+)
chr5:19080750-19081350(+)
chr5:19085660-19086260(+)
chr5:19087650-19088250(+)
chr5:19088883-19089483(+)
chr5:19093395-19093995(+)
chr5:19097550-19098150(+)
chr5:19098463-19099063(+)
chr5:19099233-19099833(+)
chr5:19102714-19103314(+)
chr5:19104957-19105557(+)
chr5:19105390-19105990(+)
chr5:19106450-19107050(+)
chr5:19108480-19109080(+)
chr5:19109615-19110215(+)
chr5:19120650-19121250(+)
chr5:19121972-19122572(+)
chr5:19126100-19126700(+)
chr5:19129770-19130370(+)
chr5:19137913-19138513(+)
chr5:19140030-19140630(+)
chr5:19140460-19141060(+)
chr5:19140873-19141473(+)
chr5:19141380-19141980(+)
chr5:19142074-19142674(+)
chr5:19142510-19143110(+)
chr5:19143070-19143670(+)
chr5:19158090-19158690(+)
chr5:19158770-19159370(+)
chr5:19161104-19161704(+)
chr5:19167255-19167855(+)
chr5:19169436-19170036(+)
chr5:19171499-19172099(+)
chr5:19173063-19173663(+)
chr5:19173883-19174483(+)
chr5:19175982-19176582(+)
chr5:19177260-19177860(+)
chr5:19179578-19180178(+)
chr5:19181035-19181635(+)
chr5:19189050-19189650(+)
chr5:19190483-19191083(+)
chr5:19191210-19191810(+)
chr5:19192198-19192798(+)
chr5:19196451-19197051(+)
chr5:19198835-19199435(+)
chr5:19200088-19200688(+)
chr5:19207080-19207680(+)
chr5:19215460-19216060(+)
chr5:19219417-19220017(+)
chr5:19220130-19220730(+)
chr5:19222085-19222685(+)
chr5:19230530-19231130(+)
chr5:19232515-19233115(+)
chr5:19234430-19235030(+)
chr5:19235191-19235791(+)
chr5:19238730-19239330(+)
chr5:19240139-19240739(+)
chr5:19241588-19242188(+)
chr5:19243935-19244535(+)
chr5:19245824-19246424(+)
chr5:19247770-19248370(+)
chr5:19251914-19252514(+)
chr5:19253170-19253770(+)
chr5:19255403-19256003(+)
chr5:19255920-19256520(+)
chr5:19256455-19257055(+)
chr5:19257760-19258360(+)
chr5:19258674-19259274(+)
chr5:19261888-19262488(+)
chr5:19263210-19263810(+)
chr5:19264065-19264665(+)
chr5:19264830-19265430(+)
chr5:19266790-19267390(+)
chr5:19268830-19269430(+)
chr5:19269430-19270030(+)
chr5:19270161-19270761(+)
chr5:19270850-19271450(+)
chr5:19278280-19278880(+)
chr5:19278710-19279310(+)
chr5:19280995-19281595(+)
chr5:19284020-19284620(+)
chr5:19284552-19285152(+)
chr5:19285310-19285910(+)
chr5:19287729-19288329(+)
chr5:19288324-19288924(+)
chr5:19288845-19289445(+)
chr5:19289265-19289865(+)
chr5:19289670-19290270(+)
chr5:19290854-19291454(+)
chr5:19291570-19292170(+)
chr5:19292510-19293110(+)
chr5:19297912-19298512(+)
chr5:19298355-19298955(+)
chr5:19301207-19301807(+)
chr5:19301990-19302590(+)
chr5:19304683-19305283(+)
chr5:19307726-19308326(+)
chr5:19310710-19311310(+)
chr5:19313990-19314590(+)
chr5:19314829-19315429(+)
chr5:19315685-19316285(+)
chr5:19322730-19323330(+)
chr5:19325880-19326480(+)
chr5:19328050-19328650(+)
chr5:19334340-19334940(+)
chr5:19336115-19336715(+)
chr5:19339710-19340310(+)
chr5:19346090-19346690(+)
chr5:19349070-19349670(+)
chr5:19355710-19356310(+)
chr5:19358715-19359315(+)
chr5:19360970-19361570(+)
chr5:19365500-19366100(+)
chr5:19368575-19369175(+)
chr5:19369052-19369652(+)
chr5:19369570-19370170(+)
chr5:19370795-19371395(+)
chr5:19371635-19372235(+)
chr5:19374910-19375510(+)
chr5:19383555-19384155(+)
chr5:19384362-19384962(+)
chr5:19391170-19391770(+)
chr5:19395970-19396570(+)
chr5:19400975-19401575(+)
chr5:19401830-19402430(+)
chr5:19404118-19404718(+)
chr5:19406577-19407177(+)
chr5:19407010-19407610(+)
chr5:19428950-19429550(+)
chr5:19429555-19430155(+)
chr5:19431972-19432572(+)
chr5:19435250-19435850(+)
chr5:19435987-19436587(+)
chr5:19437030-19437630(+)
chr5:19442435-19443035(+)
chr5:19443170-19443770(+)
chr5:19444460-19445060(+)
chr5:19449510-19450110(+)
chr5:19450230-19450830(+)
chr5:19460520-19461120(+)
chr5:19462010-19462610(+)
chr5:19462580-19463180(+)
chr5:19469140-19469740(+)
chr5:19478150-19478750(+)
chr5:19478620-19479220(+)
chr5:19479570-19480170(+)
chr5:19484590-19485190(+)
chr5:19488741-19489341(+)
chr5:19489915-19490515(+)
chr5:19491040-19491640(+)
chr5:19492890-19493490(+)
chr5:19494090-19494690(+)
chr5:19496109-19496709(+)
chr5:19497680-19498280(+)
chr5:19498849-19499449(+)
chr5:19501911-19502511(+)
chr5:19504655-19505255(+)
chr5:19511780-19512380(+)
chr5:19513570-19514170(+)
chr5:19519457-19520057(+)
chr5:19524055-19524655(+)
chr5:19525052-19525652(+)
chr5:19529335-19529935(+)
chr5:19531536-19532136(+)
chr5:19532945-19533545(+)
chr5:19534745-19535345(+)
chr5:19536442-19537042(+)
chr5:19538599-19539199(+)
chr5:19544015-19544615(+)
chr5:19545870-19546470(+)
chr5:19547190-19547790(+)
chr5:19547661-19548261(+)
chr5:19548360-19548960(+)
chr5:19549850-19550450(+)
chr5:19550950-19551550(+)
chr5:19554529-19555129(+)
chr5:19555406-19556006(+)
chr5:19555886-19556486(+)
chr5:19559350-19559950(+)
chr5:19564016-19564616(+)
chr5:19564433-19565033(+)
chr5:19565421-19566021(+)
chr5:19568040-19568640(+)
chr5:19577390-19577990(+)
chr5:19577927-19578527(+)
chr5:19584056-19584656(+)
chr5:19589110-19589710(+)
chr5:19597051-19597651(+)
chr5:19601930-19602530(+)
chr5:19605175-19605775(+)
chr5:19605932-19606532(+)
chr5:19608492-19609092(+)
chr5:19609194-19609794(+)
chr5:19610930-19611530(+)
chr5:19611365-19611965(+)
chr5:19614610-19615210(+)
chr5:19615086-19615686(+)
chr5:19615613-19616213(+)
chr5:19616802-19617402(+)
chr5:19619760-19620360(+)
chr5:19620670-19621270(+)
chr5:19622470-19623070(+)
chr5:19626208-19626808(+)
chr5:19629595-19630195(+)
chr5:19630888-19631488(+)
chr5:19639083-19639683(+)
chr5:19644150-19644750(+)
chr5:19644955-19645555(+)
chr5:19645530-19646130(+)
chr5:19647485-19648085(+)
chr5:19651355-19651955(+)
chr5:19653710-19654310(+)
chr5:19655656-19656256(+)
chr5:19659820-19660420(+)
chr5:19660256-19660856(+)
chr5:19660683-19661283(+)
chr5:19661759-19662359(+)
chr5:19663595-19664195(+)
chr5:19667175-19667775(+)
chr5:19668670-19669270(+)
chr5:19676206-19676806(+)
chr5:19676911-19677511(+)
chr5:19680250-19680850(+)
chr5:19681467-19682067(+)
chr5:19682130-19682730(+)
chr5:19683770-19684370(+)
chr5:19685500-19686100(+)
chr5:19686920-19687520(+)
chr5:19687416-19688016(+)
chr5:19690853-19691453(+)
chr5:19701614-19702214(+)
chr5:19706236-19706836(+)
chr5:19706654-19707254(+)
chr5:19710235-19710835(+)
chr5:19711470-19712070(+)
chr5:19713721-19714321(+)
chr5:19715435-19716035(+)
chr5:19716010-19716610(+)
chr5:19719575-19720175(+)
chr5:19726250-19726850(+)
chr5:19726839-19727439(+)
chr5:19727280-19727880(+)
chr5:19728630-19729230(+)
chr5:19729752-19730352(+)
chr5:19732890-19733490(+)
chr5:19733553-19734153(+)
chr5:19734100-19734700(+)
chr5:19734813-19735413(+)
chr5:19737795-19738395(+)
chr5:19738620-19739220(+)
chr5:19739070-19739670(+)
chr5:19739671-19740271(+)
chr5:19740435-19741035(+)
chr5:19742075-19742675(+)
chr5:19745336-19745936(+)
chr5:19747315-19747915(+)
chr5:19748849-19749449(+)
chr5:19749595-19750195(+)
chr5:19751251-19751851(+)
chr5:19751960-19752560(+)
chr5:19760965-19761565(+)
chr5:19766630-19767230(+)
chr5:19768007-19768607(+)
chr5:19770433-19771033(+)
chr5:19771414-19772014(+)
chr5:19774970-19775570(+)
chr5:19776210-19776810(+)
chr5:19777362-19777962(+)
chr5:19780470-19781070(+)
chr5:19782559-19783159(+)
chr5:19783410-19784010(+)
chr5:19789735-19790335(+)
chr5:19790850-19791450(+)
chr5:19791482-19792082(+)
chr5:19793990-19794590(+)
chr5:19795229-19795829(+)
chr5:19800010-19800610(+)
chr5:19802742-19803342(+)
chr5:19803388-19803988(+)
chr5:19803940-19804540(+)
chr5:19804470-19805070(+)
chr5:19806186-19806786(+)
chr5:19806779-19807379(+)
chr5:19807935-19808535(+)
chr5:19809030-19809630(+)
chr5:19811310-19811910(+)
chr5:19814370-19814970(+)
chr5:19815443-19816043(+)
chr5:19819570-19820170(+)
chr5:19824630-19825230(+)
chr5:19825070-19825670(+)
chr5:19835830-19836430(+)
chr5:19837741-19838341(+)
chr5:19842170-19842770(+)
chr5:19851155-19851755(+)
chr5:19852195-19852795(+)
chr5:19853100-19853700(+)
chr5:19853879-19854479(+)
chr5:19855007-19855607(+)
chr5:19855458-19856058(+)
chr5:19855903-19856503(+)
chr5:19857250-19857850(+)
chr5:19859037-19859637(+)
chr5:19865418-19866018(+)
chr5:19865978-19866578(+)
chr5:19870002-19870602(+)
chr5:19873999-19874599(+)
chr5:19874788-19875388(+)
chr5:19875595-19876195(+)
chr5:19878310-19878910(+)
chr5:19880780-19881380(+)
chr5:19881205-19881805(+)
chr5:19883130-19883730(+)
chr5:19885326-19885926(+)
chr5:19886147-19886747(+)
chr5:19886550-19887150(+)
chr5:19889792-19890392(+)
chr5:19891632-19892232(+)
chr5:19893330-19893930(+)
chr5:19895469-19896069(+)
chr5:19902355-19902955(+)
chr5:19903637-19904237(+)
chr5:19910131-19910731(+)
chr5:19915134-19915734(+)
chr5:19917629-19918229(+)
chr5:19918350-19918950(+)
chr5:19918871-19919471(+)
chr5:19920764-19921364(+)
chr5:19923783-19924383(+)
chr5:19925584-19926184(+)
chr5:19927120-19927720(+)
chr5:19927911-19928511(+)
chr5:19928567-19929167(+)
chr5:19929028-19929628(+)
chr5:19929982-19930582(+)
chr5:19930426-19931026(+)
chr5:19931690-19932290(+)
chr5:19935730-19936330(+)
chr5:19938030-19938630(+)
chr5:19938795-19939395(+)
chr5:19940237-19940837(+)
chr5:19942779-19943379(+)
chr5:19950917-19951517(+)
chr5:19956998-19957598(+)
chr5:19957950-19958550(+)
chr5:19962015-19962615(+)
chr5:19963270-19963870(+)
chr5:19972675-19973275(+)
chr5:19975835-19976435(+)
chr5:19977119-19977719(+)
chr5:19978509-19979109(+)
chr5:19982490-19983090(+)
chr5:19986017-19986617(+)
chr5:19986530-19987130(+)
chr5:19988018-19988618(+)
chr5:19988565-19989165(+)
chr5:19991335-19991935(+)
chr5:20000391-20000991(+)
chr5:20000800-20001400(+)
chr5:20004060-20004660(+)
chr5:20007335-20007935(+)
chr5:20007760-20008360(+)
chr5:20008230-20008830(+)
chr5:20013264-20013864(+)
chr5:20017085-20017685(+)
chr5:20017630-20018230(+)
chr5:20020305-20020905(+)
chr5:20021410-20022010(+)
chr5:20022313-20022913(+)
chr5:20023170-20023770(+)
chr5:20023809-20024409(+)
chr5:20028418-20029018(+)
chr5:20029263-20029863(+)
chr5:20029968-20030568(+)
chr5:20031310-20031910(+)
chr5:20033030-20033630(+)
chr5:20033875-20034475(+)
chr5:20034760-20035360(+)
chr5:20035855-20036455(+)
chr5:20041441-20042041(+)
chr5:20041888-20042488(+)
chr5:20043010-20043610(+)
chr5:20048390-20048990(+)
chr5:20050221-20050821(+)
chr5:20051660-20052260(+)
chr5:20054660-20055260(+)
chr5:20055309-20055909(+)
chr5:20055744-20056344(+)
chr5:20056971-20057571(+)
chr5:20060110-20060710(+)
chr5:20062170-20062770(+)
chr5:20064282-20064882(+)
chr5:20072180-20072780(+)
chr5:20073299-20073899(+)
chr5:20077114-20077714(+)
chr5:20081013-20081613(+)
chr5:20083480-20084080(+)
chr5:20087352-20087952(+)
chr5:20088321-20088921(+)
chr5:20090610-20091210(+)
chr5:20092098-20092698(+)
chr5:20093560-20094160(+)
chr5:20099140-20099740(+)
chr5:20102357-20102957(+)
chr5:20102860-20103460(+)
chr5:20105980-20106580(+)
chr5:20107965-20108565(+)
chr5:20109319-20109919(+)
chr5:20110122-20110722(+)
chr5:20112379-20112979(+)
chr5:20113133-20113733(+)
chr5:20114493-20115093(+)
chr5:20116455-20117055(+)
chr5:20117070-20117670(+)
chr5:20121725-20122325(+)
chr5:20124151-20124751(+)
chr5:20124950-20125550(+)
chr5:20125803-20126403(+)
chr5:20126936-20127536(+)
chr5:20128606-20129206(+)
chr5:20129489-20130089(+)
chr5:20133225-20133825(+)
chr5:20134790-20135390(+)
chr5:20136763-20137363(+)
chr5:20145242-20145842(+)
chr5:20146910-20147510(+)
chr5:20152462-20153062(+)
chr5:20157075-20157675(+)
chr5:20160295-20160895(+)
chr5:20161230-20161830(+)
chr5:20166477-20167077(+)
chr5:20167090-20167690(+)
chr5:20167570-20168170(+)
chr5:20169335-20169935(+)
chr5:20170048-20170648(+)
chr5:20174710-20175310(+)
chr5:20175530-20176130(+)
chr5:20180160-20180760(+)
chr5:20187595-20188195(+)
chr5:20190650-20191250(+)
chr5:20195515-20196115(+)
chr5:20195937-20196537(+)
chr5:20198818-20199418(+)
chr5:20199335-20199935(+)
chr5:20201900-20202500(+)
chr5:20203198-20203798(+)
chr5:20205290-20205890(+)
chr5:20210908-20211508(+)
chr5:20213845-20214445(+)
chr5:20214965-20215565(+)
chr5:20222552-20223152(+)
chr5:20223221-20223821(+)
chr5:20224046-20224646(+)
chr5:20226771-20227371(+)
chr5:20227210-20227810(+)
chr5:20229508-20230108(+)
chr5:20229994-20230594(+)
chr5:20231028-20231628(+)
chr5:20232350-20232950(+)
chr5:20238610-20239210(+)
chr5:20241215-20241815(+)
chr5:20243731-20244331(+)
chr5:20245421-20246021(+)
chr5:20248110-20248710(+)
chr5:20250465-20251065(+)
chr5:20260641-20261241(+)
chr5:20263895-20264495(+)
chr5:20264842-20265442(+)
chr5:20266060-20266660(+)
chr5:20266490-20267090(+)
chr5:20268975-20269575(+)
chr5:20269538-20270138(+)
chr5:20271523-20272123(+)
chr5:20272530-20273130(+)
chr5:20274755-20275355(+)
chr5:20275210-20275810(+)
chr5:20275670-20276270(+)
chr5:20276342-20276942(+)
chr5:20276822-20277422(+)
chr5:20283705-20284305(+)
chr5:20284420-20285020(+)
chr5:20286533-20287133(+)
chr5:20287375-20287975(+)
chr5:20289055-20289655(+)
chr5:20291762-20292362(+)
chr5:20294140-20294740(+)
chr5:20294738-20295338(+)
chr5:20299195-20299795(+)
chr5:20300119-20300719(+)
chr5:20302240-20302840(+)
chr5:20302770-20303370(+)
chr5:20303450-20304050(+)
chr5:20304734-20305334(+)
chr5:20305511-20306111(+)
chr5:20309000-20309600(+)
chr5:20309480-20310080(+)
chr5:20310361-20310961(+)
chr5:20318440-20319040(+)
chr5:20320710-20321310(+)
chr5:20321170-20321770(+)
chr5:20322735-20323335(+)
chr5:20323370-20323970(+)
chr5:20325650-20326250(+)
chr5:20330650-20331250(+)
chr5:20335987-20336587(+)
chr5:20340144-20340744(+)
chr5:20347330-20347930(+)
chr5:20347780-20348380(+)
chr5:20348450-20349050(+)
chr5:20349747-20350347(+)
chr5:20350215-20350815(+)
chr5:20353070-20353670(+)
chr5:20353508-20354108(+)
chr5:20359405-20360005(+)
chr5:20360251-20360851(+)
chr5:20362330-20362930(+)
chr5:20367189-20367789(+)
chr5:20368853-20369453(+)
chr5:20369474-20370074(+)
chr5:20370120-20370720(+)
chr5:20370870-20371470(+)
chr5:20371590-20372190(+)
chr5:20372375-20372975(+)
chr5:20376370-20376970(+)
chr5:20377375-20377975(+)
chr5:20378163-20378763(+)
chr5:20388630-20389230(+)
chr5:20391275-20391875(+)
chr5:20395603-20396203(+)
chr5:20396030-20396630(+)
chr5:20398802-20399402(+)
chr5:20411350-20411950(+)
chr5:20415990-20416590(+)
chr5:20418250-20418850(+)
chr5:20418946-20419546(+)
chr5:20419962-20420562(+)
chr5:20421023-20421623(+)
chr5:20423030-20423630(+)
chr5:20426235-20426835(+)
chr5:20432330-20432930(+)
chr5:20433889-20434489(+)
chr5:20434784-20435384(+)
chr5:20435477-20436077(+)
chr5:20436030-20436630(+)
chr5:20442000-20442600(+)
chr5:20442590-20443190(+)
chr5:20445435-20446035(+)
chr5:20446105-20446705(+)
chr5:20447120-20447720(+)
chr5:20449015-20449615(+)
chr5:20450865-20451465(+)
chr5:20454430-20455030(+)
chr5:20457560-20458160(+)
chr5:20461088-20461688(+)
chr5:20462028-20462628(+)
chr5:20463271-20463871(+)
chr5:20466485-20467085(+)
chr5:20467366-20467966(+)
chr5:20469391-20469991(+)
chr5:20469838-20470438(+)
chr5:20471674-20472274(+)
chr5:20474030-20474630(+)
chr5:20475992-20476592(+)
chr5:20478670-20479270(+)
chr5:20486833-20487433(+)
chr5:20488213-20488813(+)
chr5:20491470-20492070(+)
chr5:20495115-20495715(+)
chr5:20497397-20497997(+)
chr5:20498595-20499195(+)
chr5:20500672-20501272(+)
chr5:20505730-20506330(+)
chr5:20506852-20507452(+)
chr5:20509910-20510510(+)
chr5:20514207-20514807(+)
chr5:20521530-20522130(+)
chr5:20522037-20522637(+)
chr5:20524115-20524715(+)
chr5:20524990-20525590(+)
chr5:20526086-20526686(+)
chr5:20526730-20527330(+)
chr5:20529813-20530413(+)
chr5:20536380-20536980(+)
chr5:20536850-20537450(+)
chr5:20538317-20538917(+)
chr5:20543035-20543635(+)
chr5:20545230-20545830(+)
chr5:20554025-20554625(+)
chr5:20555033-20555633(+)
chr5:20556353-20556953(+)
chr5:20558830-20559430(+)
chr5:20559847-20560447(+)
chr5:20560412-20561012(+)
chr5:20562870-20563470(+)
chr5:20564290-20564890(+)
chr5:20564890-20565490(+)
chr5:20566590-20567190(+)
chr5:20567320-20567920(+)
chr5:20570498-20571098(+)
chr5:20572601-20573201(+)
chr5:20574210-20574810(+)
chr5:20574690-20575290(+)
chr5:20575559-20576159(+)
chr5:20576457-20577057(+)
chr5:20578690-20579290(+)
chr5:20586290-20586890(+)
chr5:20590280-20590880(+)
chr5:20593650-20594250(+)
chr5:20595050-20595650(+)
chr5:20598330-20598930(+)
chr5:20599290-20599890(+)
chr5:20599710-20600310(+)
chr5:20601157-20601757(+)
chr5:20601646-20602246(+)
chr5:20604919-20605519(+)
chr5:20605940-20606540(+)
chr5:20607056-20607656(+)
chr5:20608573-20609173(+)
chr5:20608990-20609590(+)
chr5:20610692-20611292(+)
chr5:20614785-20615385(+)
chr5:20615510-20616110(+)
chr5:20616018-20616618(+)
chr5:20617395-20617995(+)
chr5:20617846-20618446(+)
chr5:20618266-20618866(+)
chr5:20618760-20619360(+)
chr5:20619578-20620178(+)
chr5:20620230-20620830(+)
chr5:20622200-20622800(+)
chr5:20633160-20633760(+)
chr5:20633616-20634216(+)
chr5:20634720-20635320(+)
chr5:20636700-20637300(+)
chr5:20642315-20642915(+)
chr5:20647319-20647919(+)
chr5:20647856-20648456(+)
chr5:20648271-20648871(+)
chr5:20648963-20649563(+)
chr5:20649962-20650562(+)
chr5:20654745-20655345(+)
chr5:20655343-20655943(+)
chr5:20656186-20656786(+)
chr5:20660659-20661259(+)
chr5:20669150-20669750(+)
chr5:20675890-20676490(+)
chr5:20677210-20677810(+)
chr5:20678977-20679577(+)
chr5:20680902-20681502(+)
chr5:20683224-20683824(+)
chr5:20684338-20684938(+)
chr5:20687169-20687769(+)
chr5:20691175-20691775(+)
chr5:20692895-20693495(+)
chr5:20694115-20694715(+)
chr5:20697035-20697635(+)
chr5:20706670-20707270(+)
chr5:20707661-20708261(+)
chr5:20711237-20711837(+)
chr5:20711842-20712442(+)
chr5:20719390-20719990(+)
chr5:20720180-20720780(+)
chr5:20726810-20727410(+)
chr5:20741460-20742060(+)
chr5:20742030-20742630(+)
chr5:20743203-20743803(+)
chr5:20745850-20746450(+)
chr5:20747310-20747910(+)
chr5:20748515-20749115(+)
chr5:20750380-20750980(+)
chr5:20772630-20773230(+)
chr5:20777910-20778510(+)
chr5:20778810-20779410(+)
chr5:20781610-20782210(+)
chr5:20782450-20783050(+)
chr5:20787435-20788035(+)
chr5:20788545-20789145(+)
chr5:20795633-20796233(+)
chr5:20796110-20796710(+)
chr5:20797175-20797775(+)
chr5:20807653-20808253(+)
chr5:20813690-20814290(+)
chr5:20814800-20815400(+)
chr5:20821470-20822070(+)
chr5:20825962-20826562(+)
chr5:20832536-20833136(+)
chr5:20833198-20833798(+)
chr5:20833935-20834535(+)
chr5:20838830-20839430(+)
chr5:20852494-20853094(+)
chr5:20864275-20864875(+)
chr5:20864738-20865338(+)
chr5:20865823-20866423(+)
chr5:20880630-20881230(+)
chr5:20882950-20883550(+)
chr5:20884610-20885210(+)
chr5:20890905-20891505(+)
chr5:20891920-20892520(+)
chr5:20892370-20892970(+)
chr5:20903090-20903690(+)
chr5:20905131-20905731(+)
chr5:20906454-20907054(+)
chr5:20909450-20910050(+)
chr5:20915860-20916460(+)
chr5:20916402-20917002(+)
chr5:20922070-20922670(+)
chr5:20932180-20932780(+)
chr5:20934230-20934830(+)
chr5:20938215-20938815(+)
chr5:20942595-20943195(+)
chr5:20943095-20943695(+)
chr5:20944897-20945497(+)
chr5:20945643-20946243(+)
chr5:20949466-20950066(+)
chr5:20952071-20952671(+)
chr5:20955190-20955790(+)
chr5:20957955-20958555(+)
chr5:20958590-20959190(+)
chr5:20959410-20960010(+)
chr5:20960800-20961400(+)
chr5:20961870-20962470(+)
chr5:20972509-20973109(+)
chr5:20973598-20974198(+)
chr5:20974433-20975033(+)
chr5:20974841-20975441(+)
chr5:20975350-20975950(+)
chr5:20976737-20977337(+)
chr5:20978115-20978715(+)
chr5:20985170-20985770(+)
chr5:20985790-20986390(+)
chr5:20988850-20989450(+)
chr5:20989915-20990515(+)
chr5:20991855-20992455(+)
chr5:20992418-20993018(+)
chr5:20994483-20995083(+)
chr5:20999535-21000135(+)
chr5:21002070-21002670(+)
chr5:21004220-21004820(+)
chr5:21007779-21008379(+)
chr5:21013527-21014127(+)
chr5:21016330-21016930(+)
chr5:21018810-21019410(+)
chr5:21019277-21019877(+)
chr5:21021530-21022130(+)
chr5:21030990-21031590(+)
chr5:21036512-21037112(+)
chr5:21037335-21037935(+)
chr5:21044150-21044750(+)
chr5:21044755-21045355(+)
chr5:21048640-21049240(+)
chr5:21049202-21049802(+)
chr5:21049917-21050517(+)
chr5:21051880-21052480(+)
chr5:21058242-21058842(+)
chr5:21060455-21061055(+)
chr5:21063140-21063740(+)
chr5:21065690-21066290(+)
chr5:21067789-21068389(+)
chr5:21069035-21069635(+)
chr5:21070250-21070850(+)
chr5:21070864-21071464(+)
chr5:21071435-21072035(+)
chr5:21072009-21072609(+)
chr5:21075286-21075886(+)
chr5:21085750-21086350(+)
chr5:21086610-21087210(+)
chr5:21087243-21087843(+)
chr5:21092510-21093110(+)
chr5:21096450-21097050(+)
chr5:21099815-21100415(+)
chr5:21106278-21106878(+)
chr5:21107161-21107761(+)
chr5:21107723-21108323(+)
chr5:21115289-21115889(+)
chr5:21116554-21117154(+)
chr5:21117230-21117830(+)
chr5:21117934-21118534(+)
chr5:21120428-21121028(+)
chr5:21121282-21121882(+)
chr5:21125572-21126172(+)
chr5:21126211-21126811(+)
chr5:21126715-21127315(+)
chr5:21130423-21131023(+)
chr5:21133430-21134030(+)
chr5:21140887-21141487(+)
chr5:21145405-21146005(+)
chr5:21146543-21147143(+)
chr5:21152596-21153196(+)
chr5:21153077-21153677(+)
chr5:21154521-21155121(+)
chr5:21157930-21158530(+)
chr5:21159605-21160205(+)
chr5:21164438-21165038(+)
chr5:21164920-21165520(+)
chr5:21165349-21165949(+)
chr5:21168560-21169160(+)
chr5:21170979-21171579(+)
chr5:21171900-21172500(+)
chr5:21173025-21173625(+)
chr5:21181810-21182410(+)
chr5:21182630-21183230(+)
chr5:21184050-21184650(+)
chr5:21184640-21185240(+)
chr5:21185518-21186118(+)
chr5:21188150-21188750(+)
chr5:21191754-21192354(+)
chr5:21194012-21194612(+)
chr5:21194489-21195089(+)
chr5:21195172-21195772(+)
chr5:21196615-21197215(+)
chr5:21198470-21199070(+)
chr5:21198989-21199589(+)
chr5:21204274-21204874(+)
chr5:21206330-21206930(+)
chr5:21208414-21209014(+)
chr5:21212037-21212637(+)
chr5:21216603-21217203(+)
chr5:21219245-21219845(+)
chr5:21220011-21220611(+)
chr5:21220530-21221130(+)
chr5:21225488-21226088(+)
chr5:21236130-21236730(+)
chr5:21236935-21237535(+)
chr5:21237407-21238007(+)
chr5:21238843-21239443(+)
chr5:21244984-21245584(+)
chr5:21245410-21246010(+)
chr5:21246183-21246783(+)
chr5:21251516-21252116(+)
chr5:21253110-21253710(+)
chr5:21254205-21254805(+)
chr5:21255090-21255690(+)
chr5:21257750-21258350(+)
chr5:21258336-21258936(+)
chr5:21263332-21263932(+)
chr5:21264753-21265353(+)
chr5:21268270-21268870(+)
chr5:21268890-21269490(+)
chr5:21273630-21274230(+)
chr5:21284170-21284770(+)
chr5:21301202-21301802(+)
chr5:21301659-21302259(+)
chr5:21304438-21305038(+)
chr5:21311845-21312445(+)
chr5:21314533-21315133(+)
chr5:21315398-21315998(+)
chr5:21324234-21324834(+)
chr5:21325270-21325870(+)
chr5:21336473-21337073(+)
chr5:21340225-21340825(+)
chr5:21341250-21341850(+)
chr5:21341900-21342500(+)
chr5:21343942-21344542(+)
chr5:21348470-21349070(+)
chr5:21366210-21366810(+)
chr5:21370389-21370989(+)
chr5:21370810-21371410(+)
chr5:21377995-21378595(+)
chr5:21385791-21386391(+)
chr5:21391538-21392138(+)
chr5:21394715-21395315(+)
chr5:21398493-21399093(+)
chr5:21399835-21400435(+)
chr5:21400290-21400890(+)
chr5:21405155-21405755(+)
chr5:21406930-21407530(+)
chr5:21409392-21409992(+)
chr5:21411895-21412495(+)
chr5:21416335-21416935(+)
chr5:21417095-21417695(+)
chr5:21418590-21419190(+)
chr5:21419391-21419991(+)
chr5:21421350-21421950(+)
chr5:21423425-21424025(+)
chr5:21424829-21425429(+)
chr5:21426358-21426958(+)
chr5:21427917-21428517(+)
chr5:21428410-21429010(+)
chr5:21431010-21431610(+)
chr5:21432554-21433154(+)
chr5:21443692-21444292(+)
chr5:21452461-21453061(+)
chr5:21453795-21454395(+)
chr5:21459248-21459848(+)
chr5:21469130-21469730(+)
chr5:21469753-21470353(+)
chr5:21471577-21472177(+)
chr5:21473450-21474050(+)
chr5:21474035-21474635(+)
chr5:21475540-21476140(+)
chr5:21476169-21476769(+)
chr5:21509670-21510270(+)
chr5:21515190-21515790(+)
chr5:21521495-21522095(+)
chr5:21523271-21523871(+)
chr5:21524149-21524749(+)
chr5:21525180-21525780(+)
chr5:21525975-21526575(+)
chr5:21526515-21527115(+)
chr5:21526955-21527555(+)
chr5:21527453-21528053(+)
chr5:21528720-21529320(+)
chr5:21529210-21529810(+)
chr5:21530810-21531410(+)
chr5:21531266-21531866(+)
chr5:21531815-21532415(+)
chr5:21532560-21533160(+)
chr5:21534014-21534614(+)
chr5:21535166-21535766(+)
chr5:21535830-21536430(+)
chr5:21541735-21542335(+)
chr5:21542868-21543468(+)
chr5:21546849-21547449(+)
chr5:21547350-21547950(+)
chr5:21549461-21550061(+)
chr5:21551022-21551622(+)
chr5:21552132-21552732(+)
chr5:21554600-21555200(+)
chr5:21557623-21558223(+)
chr5:21558335-21558935(+)
chr5:21559096-21559696(+)
chr5:21559735-21560335(+)
chr5:21560300-21560900(+)
chr5:21562383-21562983(+)
chr5:21564874-21565474(+)
chr5:21568810-21569410(+)
chr5:21572190-21572790(+)
chr5:21573450-21574050(+)
chr5:21573913-21574513(+)
chr5:21574436-21575036(+)
chr5:21574964-21575564(+)
chr5:21581535-21582135(+)
chr5:21582850-21583450(+)
chr5:21585810-21586410(+)
chr5:21587070-21587670(+)
chr5:21592886-21593486(+)
chr5:21593451-21594051(+)
chr5:21594050-21594650(+)
chr5:21594620-21595220(+)
chr5:21596290-21596890(+)
chr5:21598510-21599110(+)
chr5:21599640-21600240(+)
chr5:21601375-21601975(+)
chr5:21602280-21602880(+)
chr5:21603863-21604463(+)
chr5:21604415-21605015(+)
chr5:21606102-21606702(+)
chr5:21607230-21607830(+)
chr5:21610314-21610914(+)
chr5:21611236-21611836(+)
chr5:21612850-21613450(+)
chr5:21614048-21614648(+)
chr5:21614875-21615475(+)
chr5:21615355-21615955(+)
chr5:21616114-21616714(+)
chr5:21620022-21620622(+)
chr5:21622190-21622790(+)
chr5:21623857-21624457(+)
chr5:21630433-21631033(+)
chr5:21631010-21631610(+)
chr5:21635270-21635870(+)
chr5:21636882-21637482(+)
chr5:21641782-21642382(+)
chr5:21642300-21642900(+)
chr5:21646445-21647045(+)
chr5:21648450-21649050(+)
chr5:21649992-21650592(+)
chr5:21652710-21653310(+)
chr5:21653250-21653850(+)
chr5:21654549-21655149(+)
chr5:21655876-21656476(+)
chr5:21656870-21657470(+)
chr5:21661228-21661828(+)
chr5:21663071-21663671(+)
chr5:21664390-21664990(+)
chr5:21664830-21665430(+)
chr5:21665554-21666154(+)
chr5:21672392-21672992(+)
chr5:21672912-21673512(+)
chr5:21674290-21674890(+)
chr5:21679720-21680320(+)
chr5:21680220-21680820(+)
chr5:21680668-21681268(+)
chr5:21681273-21681873(+)
chr5:21681913-21682513(+)
chr5:21682510-21683110(+)
chr5:21684954-21685554(+)
chr5:21685527-21686127(+)
chr5:21686155-21686755(+)
chr5:21686799-21687399(+)
chr5:21687450-21688050(+)
chr5:21688699-21689299(+)
chr5:21689645-21690245(+)
chr5:21693624-21694224(+)
chr5:21694508-21695108(+)
chr5:21699515-21700115(+)
chr5:21700790-21701390(+)
chr5:21701360-21701960(+)
chr5:21709835-21710435(+)
chr5:21711874-21712474(+)
chr5:21713735-21714335(+)
chr5:21715180-21715780(+)
chr5:21718330-21718930(+)
chr5:21720050-21720650(+)
chr5:21723561-21724161(+)
chr5:21726996-21727596(+)
chr5:21727480-21728080(+)
chr5:21728330-21728930(+)
chr5:21729718-21730318(+)
chr5:21731370-21731970(+)
chr5:21735220-21735820(+)
chr5:21737075-21737675(+)
chr5:21737915-21738515(+)
chr5:21741950-21742550(+)
chr5:21746460-21747060(+)
chr5:21749124-21749724(+)
chr5:21750650-21751250(+)
chr5:21751110-21751710(+)
chr5:21756075-21756675(+)
chr5:21756890-21757490(+)
chr5:21758672-21759272(+)
chr5:21759770-21760370(+)
chr5:21760470-21761070(+)
chr5:21761260-21761860(+)
chr5:21773450-21774050(+)
chr5:21774151-21774751(+)
chr5:21774808-21775408(+)
chr5:21779547-21780147(+)
chr5:21780250-21780850(+)
chr5:21782615-21783215(+)
chr5:21783020-21783620(+)
chr5:21784490-21785090(+)
chr5:21788042-21788642(+)
chr5:21791293-21791893(+)
chr5:21791804-21792404(+)
chr5:21792748-21793348(+)
chr5:21793471-21794071(+)
chr5:21794260-21794860(+)
chr5:21797320-21797920(+)
chr5:21802130-21802730(+)
chr5:21802859-21803459(+)
chr5:21806994-21807594(+)
chr5:21807985-21808585(+)
chr5:21809648-21810248(+)
chr5:21810730-21811330(+)
chr5:21811275-21811875(+)
chr5:21811723-21812323(+)
chr5:21813862-21814462(+)
chr5:21817035-21817635(+)
chr5:21817812-21818412(+)
chr5:21819590-21820190(+)
chr5:21820531-21821131(+)
chr5:21823162-21823762(+)
chr5:21823590-21824190(+)
chr5:21824155-21824755(+)
chr5:21825711-21826311(+)
chr5:21831248-21831848(+)
chr5:21833615-21834215(+)
chr5:21834834-21835434(+)
chr5:21836065-21836665(+)
chr5:21842952-21843552(+)
chr5:21846005-21846605(+)
chr5:21853234-21853834(+)
chr5:21856940-21857540(+)
chr5:21857610-21858210(+)
chr5:21862360-21862960(+)
chr5:21862870-21863470(+)
chr5:21863550-21864150(+)
chr5:21867970-21868570(+)
chr5:21873090-21873690(+)
chr5:21879230-21879830(+)
chr5:21879990-21880590(+)
chr5:21881290-21881890(+)
chr5:21885275-21885875(+)
chr5:21887075-21887675(+)
chr5:21889501-21890101(+)
chr5:21891519-21892119(+)
chr5:21893570-21894170(+)
chr5:21895257-21895857(+)
chr5:21895810-21896410(+)
chr5:21899110-21899710(+)
chr5:21899635-21900235(+)
chr5:21900778-21901378(+)
chr5:21906935-21907535(+)
chr5:21908145-21908745(+)
chr5:21910753-21911353(+)
chr5:21912375-21912975(+)
chr5:21914710-21915310(+)
chr5:21918423-21919023(+)
chr5:21919422-21920022(+)
chr5:21920270-21920870(+)
chr5:21921417-21922017(+)
chr5:21925150-21925750(+)
chr5:21926110-21926710(+)
chr5:21931112-21931712(+)
chr5:21931632-21932232(+)
chr5:21938705-21939305(+)
chr5:21951581-21952181(+)
chr5:21952010-21952610(+)
chr5:21961355-21961955(+)
chr5:21964070-21964670(+)
chr5:21967590-21968190(+)
chr5:21973196-21973796(+)
chr5:21973925-21974525(+)
chr5:21974498-21975098(+)
chr5:21975170-21975770(+)
chr5:21981955-21982555(+)
chr5:21989370-21989970(+)
chr5:21994590-21995190(+)
chr5:21995030-21995630(+)
chr5:21998610-21999210(+)
chr5:22001775-22002375(+)
chr5:22004110-22004710(+)
chr5:22006555-22007155(+)
chr5:22013138-22013738(+)
chr5:22016630-22017230(+)
chr5:22017074-22017674(+)
chr5:22019610-22020210(+)
chr5:22023616-22024216(+)
chr5:22026058-22026658(+)
chr5:22033084-22033684(+)
chr5:22033650-22034250(+)
chr5:22035620-22036220(+)
chr5:22036230-22036830(+)
chr5:22038090-22038690(+)
chr5:22038890-22039490(+)
chr5:22039630-22040230(+)
chr5:22044258-22044858(+)
chr5:22045110-22045710(+)
chr5:22046930-22047530(+)
chr5:22048115-22048715(+)
chr5:22050865-22051465(+)
chr5:22051590-22052190(+)
chr5:22052044-22052644(+)
chr5:22053247-22053847(+)
chr5:22055070-22055670(+)
chr5:22058855-22059455(+)
chr5:22061650-22062250(+)
chr5:22062370-22062970(+)
chr5:22069520-22070120(+)
chr5:22070227-22070827(+)
chr5:22075415-22076015(+)
chr5:22077019-22077619(+)
chr5:22078370-22078970(+)
chr5:22079745-22080345(+)
chr5:22082364-22082964(+)
chr5:22083230-22083830(+)
chr5:22084820-22085420(+)
chr5:22085903-22086503(+)
chr5:22092921-22093521(+)
chr5:22094415-22095015(+)
chr5:22096380-22096980(+)
chr5:22099550-22100150(+)
chr5:22101333-22101933(+)
chr5:22102868-22103468(+)
chr5:22103681-22104281(+)
chr5:22106510-22107110(+)
chr5:22109262-22109862(+)
chr5:22111775-22112375(+)
chr5:22113190-22113790(+)
chr5:22113810-22114410(+)
chr5:22114870-22115470(+)
chr5:22118960-22119560(+)
chr5:22120595-22121195(+)
chr5:22121130-22121730(+)
chr5:22122498-22123098(+)
chr5:22137110-22137710(+)
chr5:22138980-22139580(+)
chr5:22139993-22140593(+)
chr5:22140750-22141350(+)
chr5:22144055-22144655(+)
chr5:22150818-22151418(+)
chr5:22151300-22151900(+)
chr5:22151828-22152428(+)
chr5:22154821-22155421(+)
chr5:22156690-22157290(+)
chr5:22158315-22158915(+)
chr5:22165152-22165752(+)
chr5:22166010-22166610(+)
chr5:22167127-22167727(+)
chr5:22167690-22168290(+)
chr5:22170450-22171050(+)
chr5:22171010-22171610(+)
chr5:22171480-22172080(+)
chr5:22172240-22172840(+)
chr5:22177950-22178550(+)
chr5:22179955-22180555(+)
chr5:22180870-22181470(+)
chr5:22182217-22182817(+)
chr5:22186489-22187089(+)
chr5:22187080-22187680(+)
chr5:22187727-22188327(+)
chr5:22188570-22189170(+)
chr5:22190550-22191150(+)
chr5:22199230-22199830(+)
chr5:22200880-22201480(+)
chr5:22201780-22202380(+)
chr5:22204500-22205100(+)
chr5:22210730-22211330(+)
chr5:22212031-22212631(+)
chr5:22212780-22213380(+)
chr5:22213362-22213962(+)
chr5:22214071-22214671(+)
chr5:22215942-22216542(+)
chr5:22217475-22218075(+)
chr5:22218116-22218716(+)
chr5:22223050-22223650(+)
chr5:22223570-22224170(+)
chr5:22227670-22228270(+)
chr5:22228375-22228975(+)
chr5:22235105-22235705(+)
chr5:22236980-22237580(+)
chr5:22238070-22238670(+)
chr5:22242536-22243136(+)
chr5:22244726-22245326(+)
chr5:22245770-22246370(+)
chr5:22249238-22249838(+)
chr5:22250494-22251094(+)
chr5:22251290-22251890(+)
chr5:22251915-22252515(+)
chr5:22258144-22258744(+)
chr5:22264870-22265470(+)
chr5:22272812-22273412(+)
chr5:22277044-22277644(+)
chr5:22289775-22290375(+)
chr5:22294910-22295510(+)
chr5:22308170-22308770(+)
chr5:22310570-22311170(+)
chr5:22312923-22313523(+)
chr5:22314030-22314630(+)
chr5:22314525-22315125(+)
chr5:22315710-22316310(+)
chr5:22316670-22317270(+)
chr5:22317570-22318170(+)
chr5:22318209-22318809(+)
chr5:22319180-22319780(+)
chr5:22319790-22320390(+)
chr5:22320330-22320930(+)
chr5:22320950-22321550(+)
chr5:22321905-22322505(+)
chr5:22322880-22323480(+)
chr5:22324610-22325210(+)
chr5:22325155-22325755(+)
chr5:22325870-22326470(+)
chr5:22326770-22327370(+)
chr5:22327470-22328070(+)
chr5:22327890-22328490(+)
chr5:22329230-22329830(+)
chr5:22329790-22330390(+)
chr5:22331129-22331729(+)
chr5:22336510-22337110(+)
chr5:22338880-22339480(+)
chr5:22342690-22343290(+)
chr5:22345050-22345650(+)
chr5:22346310-22346910(+)
chr5:22347230-22347830(+)
chr5:22347826-22348426(+)
chr5:22351153-22351753(+)
chr5:22351720-22352320(+)
chr5:22352288-22352888(+)
chr5:22352810-22353410(+)
chr5:22355530-22356130(+)
chr5:22358365-22358965(+)
chr5:22363250-22363850(+)
chr5:22369430-22370030(+)
chr5:22369895-22370495(+)
chr5:22372306-22372906(+)
chr5:22373310-22373910(+)
chr5:22377070-22377670(+)
chr5:22382230-22382830(+)
chr5:22384511-22385111(+)
chr5:22385929-22386529(+)
chr5:22388877-22389477(+)
chr5:22390962-22391562(+)
chr5:22391963-22392563(+)
chr5:22393613-22394213(+)
chr5:22395005-22395605(+)
chr5:22397449-22398049(+)
chr5:22398010-22398610(+)
chr5:22399400-22400000(+)
chr5:22406530-22407130(+)
chr5:22428907-22429507(+)
chr5:22430995-22431595(+)
chr5:22431429-22432029(+)
chr5:22431844-22432444(+)
chr5:22432910-22433510(+)
chr5:22436778-22437378(+)
chr5:22437570-22438170(+)
chr5:22440790-22441390(+)
chr5:22441515-22442115(+)
chr5:22446010-22446610(+)
chr5:22447115-22447715(+)
chr5:22449151-22449751(+)
chr5:22453835-22454435(+)
chr5:22455445-22456045(+)
chr5:22456275-22456875(+)
chr5:22457398-22457998(+)
chr5:22460264-22460864(+)
chr5:22463825-22464425(+)
chr5:22465180-22465780(+)
chr5:22469930-22470530(+)
chr5:22470470-22471070(+)
chr5:22471151-22471751(+)
chr5:22471570-22472170(+)
chr5:22471993-22472593(+)
chr5:22473870-22474470(+)
chr5:22476095-22476695(+)
chr5:22477610-22478210(+)
chr5:22480330-22480930(+)
chr5:22484755-22485355(+)
chr5:22488411-22489011(+)
chr5:22491970-22492570(+)
chr5:22496645-22497245(+)
chr5:22497410-22498010(+)
chr5:22498014-22498614(+)
chr5:22499853-22500453(+)
chr5:22500555-22501155(+)
chr5:22501320-22501920(+)
chr5:22502070-22502670(+)
chr5:22503530-22504130(+)
chr5:22504396-22504996(+)
chr5:22505195-22505795(+)
chr5:22505852-22506452(+)
chr5:22507720-22508320(+)
chr5:22508390-22508990(+)
chr5:22511990-22512590(+)
chr5:22514297-22514897(+)
chr5:22517483-22518083(+)
chr5:22518630-22519230(+)
chr5:22520665-22521265(+)
chr5:22521475-22522075(+)
chr5:22521990-22522590(+)
chr5:22526410-22527010(+)
chr5:22527970-22528570(+)
chr5:22528470-22529070(+)
chr5:22529915-22530515(+)
chr5:22530415-22531015(+)
chr5:22534400-22535000(+)
chr5:22535415-22536015(+)
chr5:22536800-22537400(+)
chr5:22541064-22541664(+)
chr5:22545535-22546135(+)
chr5:22546424-22547024(+)
chr5:22547150-22547750(+)
chr5:22555710-22556310(+)
chr5:22556233-22556833(+)
chr5:22556752-22557352(+)
chr5:22557324-22557924(+)
chr5:22558110-22558710(+)
chr5:22560140-22560740(+)
chr5:22560710-22561310(+)
chr5:22561530-22562130(+)
chr5:22565358-22565958(+)
chr5:22567983-22568583(+)
chr5:22577010-22577610(+)
chr5:22577641-22578241(+)
chr5:22578735-22579335(+)
chr5:22580495-22581095(+)
chr5:22581531-22582131(+)
chr5:22582880-22583480(+)
chr5:22585456-22586056(+)
chr5:22590863-22591463(+)
chr5:22594488-22595088(+)
chr5:22595170-22595770(+)
chr5:22596395-22596995(+)
chr5:22597675-22598275(+)
chr5:22598816-22599416(+)
chr5:22600990-22601590(+)
chr5:22604713-22605313(+)
chr5:22609170-22609770(+)
chr5:22611424-22612024(+)
chr5:22612465-22613065(+)
chr5:22613073-22613673(+)
chr5:22614030-22614630(+)
chr5:22614743-22615343(+)
chr5:22618470-22619070(+)
chr5:22620230-22620830(+)
chr5:22621071-22621671(+)
chr5:22631665-22632265(+)
chr5:22637300-22637900(+)
chr5:22638182-22638782(+)
chr5:22638917-22639517(+)
chr5:22639365-22639965(+)
chr5:22642245-22642845(+)
chr5:22642785-22643385(+)
chr5:22643362-22643962(+)
chr5:22644190-22644790(+)
chr5:22648340-22648940(+)
chr5:22649076-22649676(+)
chr5:22650540-22651140(+)
chr5:22651404-22652004(+)
chr5:22652210-22652810(+)
chr5:22658740-22659340(+)
chr5:22660140-22660740(+)
chr5:22660978-22661578(+)
chr5:22662412-22663012(+)
chr5:22663249-22663849(+)
chr5:22664135-22664735(+)
chr5:22665330-22665930(+)
chr5:22665833-22666433(+)
chr5:22669353-22669953(+)
chr5:22671520-22672120(+)
chr5:22673117-22673717(+)
chr5:22673800-22674400(+)
chr5:22674930-22675530(+)
chr5:22678896-22679496(+)
chr5:22679670-22680270(+)
chr5:22682590-22683190(+)
chr5:22683030-22683630(+)
chr5:22691480-22692080(+)
chr5:22696670-22697270(+)
chr5:22698270-22698870(+)
chr5:22699325-22699925(+)
chr5:22702330-22702930(+)
chr5:22702950-22703550(+)
chr5:22706890-22707490(+)
chr5:22708090-22708690(+)
chr5:22708820-22709420(+)
chr5:22709779-22710379(+)
chr5:22714250-22714850(+)
chr5:22720910-22721510(+)
chr5:22722110-22722710(+)
chr5:22727370-22727970(+)
chr5:22728581-22729181(+)
chr5:22730000-22730600(+)
chr5:22730430-22731030(+)
chr5:22731990-22732590(+)
chr5:22733429-22734029(+)
chr5:22734965-22735565(+)
chr5:22735515-22736115(+)
chr5:22737235-22737835(+)
chr5:22737950-22738550(+)
chr5:22738915-22739515(+)
chr5:22742810-22743410(+)
chr5:22746090-22746690(+)
chr5:22750980-22751580(+)
chr5:22751575-22752175(+)
chr5:22752237-22752837(+)
chr5:22752778-22753378(+)
chr5:22753530-22754130(+)
chr5:22754017-22754617(+)
chr5:22754610-22755210(+)
chr5:22757042-22757642(+)
chr5:22757876-22758476(+)
chr5:22761130-22761730(+)
chr5:22762636-22763236(+)
chr5:22763350-22763950(+)
chr5:22764065-22764665(+)
chr5:22768595-22769195(+)
chr5:22769090-22769690(+)
chr5:22775659-22776259(+)
chr5:22779495-22780095(+)
chr5:22780788-22781388(+)
chr5:22787685-22788285(+)
chr5:22792430-22793030(+)
chr5:22792950-22793550(+)
chr5:22793410-22794010(+)
chr5:22794070-22794670(+)
chr5:22797130-22797730(+)
chr5:22797750-22798350(+)
chr5:22804410-22805010(+)
chr5:22805275-22805875(+)
chr5:22812690-22813290(+)
chr5:22817960-22818560(+)
chr5:22823470-22824070(+)
chr5:22825430-22826030(+)
chr5:22826910-22827510(+)
chr5:22833831-22834431(+)
chr5:22835661-22836261(+)
chr5:22842604-22843204(+)
chr5:22851080-22851680(+)
chr5:22852030-22852630(+)
chr5:22853030-22853630(+)
chr5:22853732-22854332(+)
chr5:22854930-22855530(+)
chr5:22857230-22857830(+)
chr5:22859035-22859635(+)
chr5:22859750-22860350(+)
chr5:22866890-22867490(+)
chr5:22873430-22874030(+)
chr5:22873978-22874578(+)
chr5:22882070-22882670(+)
chr5:22883592-22884192(+)
chr5:22884270-22884870(+)
chr5:22887410-22888010(+)
chr5:22889735-22890335(+)
chr5:22890870-22891470(+)
chr5:22893100-22893700(+)
chr5:22896173-22896773(+)
chr5:22897990-22898590(+)
chr5:22901430-22902030(+)
chr5:22907290-22907890(+)
chr5:22908154-22908754(+)
chr5:22908587-22909187(+)
chr5:22910483-22911083(+)
chr5:22911098-22911698(+)
chr5:22912430-22913030(+)
chr5:22916530-22917130(+)
chr5:22918498-22919098(+)
chr5:22925915-22926515(+)
chr5:22926525-22927125(+)
chr5:22927090-22927690(+)
chr5:22928140-22928740(+)
chr5:22928932-22929532(+)
chr5:22935390-22935990(+)
chr5:22936340-22936940(+)
chr5:22936950-22937550(+)
chr5:22938365-22938965(+)
chr5:22941195-22941795(+)
chr5:22946282-22946882(+)
chr5:22946720-22947320(+)
chr5:22947933-22948533(+)
chr5:22948390-22948990(+)
chr5:22949448-22950048(+)
chr5:22951255-22951855(+)
chr5:22952615-22953215(+)
chr5:22962731-22963331(+)
chr5:22965973-22966573(+)
chr5:22969530-22970130(+)
chr5:22971310-22971910(+)
chr5:22971940-22972540(+)
chr5:22976815-22977415(+)
chr5:22977316-22977916(+)
chr5:22977770-22978370(+)
chr5:22986270-22986870(+)
chr5:22988770-22989370(+)
chr5:22989363-22989963(+)
chr5:22998300-22998900(+)
chr5:22998790-22999390(+)
chr5:23000070-23000670(+)
chr5:23005250-23005850(+)
chr5:23007234-23007834(+)
chr5:23011550-23012150(+)
chr5:23012437-23013037(+)
chr5:23012979-23013579(+)
chr5:23013512-23014112(+)
chr5:23014124-23014724(+)
chr5:23014865-23015465(+)
chr5:23015425-23016025(+)
chr5:23023670-23024270(+)
chr5:23024478-23025078(+)
chr5:23025713-23026313(+)
chr5:23026200-23026800(+)
chr5:23026635-23027235(+)
chr5:23027515-23028115(+)
chr5:23028510-23029110(+)
chr5:23029310-23029910(+)
chr5:23033270-23033870(+)
chr5:23035560-23036160(+)
chr5:23036430-23037030(+)
chr5:23039944-23040544(+)
chr5:23041390-23041990(+)
chr5:23042239-23042839(+)
chr5:23046955-23047555(+)
chr5:23048175-23048775(+)
chr5:23049930-23050530(+)
chr5:23056491-23057091(+)
chr5:23062195-23062795(+)
chr5:23063690-23064290(+)
chr5:23064852-23065452(+)
chr5:23065350-23065950(+)
chr5:23069236-23069836(+)
chr5:23071570-23072170(+)
chr5:23072185-23072785(+)
chr5:23073210-23073810(+)
chr5:23080195-23080795(+)
chr5:23081730-23082330(+)
chr5:23084808-23085408(+)
chr5:23085760-23086360(+)
chr5:23088860-23089460(+)
chr5:23089334-23089934(+)
chr5:23090382-23090982(+)
chr5:23093190-23093790(+)
chr5:23093590-23094190(+)
chr5:23096578-23097178(+)
chr5:23097095-23097695(+)
chr5:23097720-23098320(+)
chr5:23098650-23099250(+)
chr5:23099422-23100022(+)
chr5:23102050-23102650(+)
chr5:23102460-23103060(+)
chr5:23103580-23104180(+)
chr5:23106590-23107190(+)
chr5:23111270-23111870(+)
chr5:23120515-23121115(+)
chr5:23121210-23121810(+)
chr5:23122855-23123455(+)
chr5:23123670-23124270(+)
chr5:23132220-23132820(+)
chr5:23132630-23133230(+)
chr5:23136868-23137468(+)
chr5:23139586-23140186(+)
chr5:23144850-23145450(+)
chr5:23147640-23148240(+)
chr5:23149193-23149793(+)
chr5:23151460-23152060(+)
chr5:23154555-23155155(+)
chr5:23158219-23158819(+)
chr5:23159330-23159930(+)
chr5:23161770-23162370(+)
chr5:23162690-23163290(+)
chr5:23164220-23164820(+)
chr5:23164924-23165524(+)
chr5:23169580-23170180(+)
chr5:23170696-23171296(+)
chr5:23171718-23172318(+)
chr5:23179450-23180050(+)
chr5:23179975-23180575(+)
chr5:23183795-23184395(+)
chr5:23184814-23185414(+)
chr5:23186463-23187063(+)
chr5:23193804-23194404(+)
chr5:23197732-23198332(+)
chr5:23203070-23203670(+)
chr5:23204200-23204800(+)
chr5:23204950-23205550(+)
chr5:23208904-23209504(+)
chr5:23211230-23211830(+)
chr5:23213350-23213950(+)
chr5:23213810-23214410(+)
chr5:23214810-23215410(+)
chr5:23215530-23216130(+)
chr5:23216170-23216770(+)
chr5:23217050-23217650(+)
chr5:23219671-23220271(+)
chr5:23220277-23220877(+)
chr5:23222110-23222710(+)
chr5:23223869-23224469(+)
chr5:23225506-23226106(+)
chr5:23226275-23226875(+)
chr5:23228090-23228690(+)
chr5:23230310-23230910(+)
chr5:23234216-23234816(+)
chr5:23235139-23235739(+)
chr5:23235620-23236220(+)
chr5:23236362-23236962(+)
chr5:23237150-23237750(+)
chr5:23237890-23238490(+)
chr5:23240320-23240920(+)
chr5:23247895-23248495(+)
chr5:23248410-23249010(+)
chr5:23255290-23255890(+)
chr5:23257612-23258212(+)
chr5:23262750-23263350(+)
chr5:23266992-23267592(+)
chr5:23267471-23268071(+)
chr5:23268147-23268747(+)
chr5:23269986-23270586(+)
chr5:23271195-23271795(+)
chr5:23272761-23273361(+)
chr5:23273770-23274370(+)
chr5:23279488-23280088(+)
chr5:23284270-23284870(+)
chr5:23284698-23285298(+)
chr5:23285492-23286092(+)
chr5:23286110-23286710(+)
chr5:23286563-23287163(+)
chr5:23287390-23287990(+)
chr5:23288240-23288840(+)
chr5:23289076-23289676(+)
chr5:23289687-23290287(+)
chr5:23292430-23293030(+)
chr5:23293330-23293930(+)
chr5:23294190-23294790(+)
chr5:23294650-23295250(+)
chr5:23295530-23296130(+)
chr5:23296023-23296623(+)
chr5:23297623-23298223(+)
chr5:23298550-23299150(+)
chr5:23300210-23300810(+)
chr5:23300890-23301490(+)
chr5:23302417-23303017(+)
chr5:23303458-23304058(+)
chr5:23308610-23309210(+)
chr5:23314830-23315430(+)
chr5:23316210-23316810(+)
chr5:23318155-23318755(+)
chr5:23318958-23319558(+)
chr5:23319893-23320493(+)
chr5:23321135-23321735(+)
chr5:23321720-23322320(+)
chr5:23324260-23324860(+)
chr5:23324899-23325499(+)
chr5:23326530-23327130(+)
chr5:23329420-23330020(+)
chr5:23330724-23331324(+)
chr5:23332648-23333248(+)
chr5:23333770-23334370(+)
chr5:23335935-23336535(+)
chr5:23337450-23338050(+)
chr5:23346470-23347070(+)
chr5:23348485-23349085(+)
chr5:23350560-23351160(+)
chr5:23352446-23353046(+)
chr5:23353278-23353878(+)
chr5:23356710-23357310(+)
chr5:23360590-23361190(+)
chr5:23367935-23368535(+)
chr5:23368436-23369036(+)
chr5:23370770-23371370(+)
chr5:23372243-23372843(+)
chr5:23380630-23381230(+)
chr5:23383400-23384000(+)
chr5:23383911-23384511(+)
chr5:23385065-23385665(+)
chr5:23387712-23388312(+)
chr5:23389150-23389750(+)
chr5:23389784-23390384(+)
chr5:23390510-23391110(+)
chr5:23391472-23392072(+)
chr5:23392455-23393055(+)
chr5:23396785-23397385(+)
chr5:23402830-23403430(+)
chr5:23405567-23406167(+)
chr5:23406935-23407535(+)
chr5:23407915-23408515(+)
chr5:23410691-23411291(+)
chr5:23411450-23412050(+)
chr5:23412018-23412618(+)
chr5:23412480-23413080(+)
chr5:23416021-23416621(+)
chr5:23419094-23419694(+)
chr5:23421332-23421932(+)
chr5:23427030-23427630(+)
chr5:23429710-23430310(+)
chr5:23430590-23431190(+)
chr5:23432555-23433155(+)
chr5:23433510-23434110(+)
chr5:23437016-23437616(+)
chr5:23440705-23441305(+)
chr5:23443258-23443858(+)
chr5:23445597-23446197(+)
chr5:23446419-23447019(+)
chr5:23448300-23448900(+)
chr5:23449844-23450444(+)
chr5:23450277-23450877(+)
chr5:23451163-23451763(+)
chr5:23457878-23458478(+)
chr5:23459250-23459850(+)
chr5:23461583-23462183(+)
chr5:23463915-23464515(+)
chr5:23465350-23465950(+)
chr5:23466391-23466991(+)
chr5:23468240-23468840(+)
chr5:23468750-23469350(+)
chr5:23480870-23481470(+)
chr5:23482912-23483512(+)
chr5:23484093-23484693(+)
chr5:23486257-23486857(+)
chr5:23490310-23490910(+)
chr5:23494460-23495060(+)
chr5:23500080-23500680(+)
chr5:23504637-23505237(+)
chr5:23506771-23507371(+)
chr5:23507235-23507835(+)
chr5:23518809-23519409(+)
chr5:23521855-23522455(+)
chr5:23523590-23524190(+)
chr5:23526577-23527177(+)
chr5:23527371-23527971(+)
chr5:23528682-23529282(+)
chr5:23529550-23530150(+)
chr5:23533510-23534110(+)
chr5:23538419-23539019(+)
chr5:23539290-23539890(+)
chr5:23540996-23541596(+)
chr5:23547440-23548040(+)
chr5:23550500-23551100(+)
chr5:23553190-23553790(+)
chr5:23558430-23559030(+)
chr5:23568325-23568925(+)
chr5:23568750-23569350(+)
chr5:23570286-23570886(+)
chr5:23572705-23573305(+)
chr5:23574290-23574890(+)
chr5:23579580-23580180(+)
chr5:23581680-23582280(+)
chr5:23586750-23587350(+)
chr5:23588805-23589405(+)
chr5:23589655-23590255(+)
chr5:23590315-23590915(+)
chr5:23591270-23591870(+)
chr5:23592242-23592842(+)
chr5:23593000-23593600(+)
chr5:23604690-23605290(+)
chr5:23611940-23612540(+)
chr5:23612793-23613393(+)
chr5:23613558-23614158(+)
chr5:23613962-23614562(+)
chr5:23614429-23615029(+)
chr5:23617590-23618190(+)
chr5:23618070-23618670(+)
chr5:23620370-23620970(+)
chr5:23621170-23621770(+)
chr5:23626980-23627580(+)
chr5:23627975-23628575(+)
chr5:23629401-23630001(+)
chr5:23631485-23632085(+)
chr5:23634370-23634970(+)
chr5:23635270-23635870(+)
chr5:23639350-23639950(+)
chr5:23648669-23649269(+)
chr5:23650310-23650910(+)
chr5:23651510-23652110(+)
chr5:23653130-23653730(+)
chr5:23654394-23654994(+)
chr5:23655685-23656285(+)
chr5:23656710-23657310(+)
chr5:23662230-23662830(+)
chr5:23663000-23663600(+)
chr5:23664415-23665015(+)
chr5:23669654-23670254(+)
chr5:23670405-23671005(+)
chr5:23674120-23674720(+)
chr5:23675030-23675630(+)
chr5:23675486-23676086(+)
chr5:23678535-23679135(+)
chr5:23680894-23681494(+)
chr5:23684120-23684720(+)
chr5:23688173-23688773(+)
chr5:23688611-23689211(+)
chr5:23689170-23689770(+)
chr5:23689625-23690225(+)
chr5:23694615-23695215(+)
chr5:23696605-23697205(+)
chr5:23697090-23697690(+)
chr5:23698570-23699170(+)
chr5:23702334-23702934(+)
chr5:23704130-23704730(+)
chr5:23704550-23705150(+)
chr5:23705672-23706272(+)
chr5:23710455-23711055(+)
chr5:23711115-23711715(+)
chr5:23714470-23715070(+)
chr5:23716850-23717450(+)
chr5:23718695-23719295(+)
chr5:23721095-23721695(+)
chr5:23726703-23727303(+)
chr5:23727318-23727918(+)
chr5:23729150-23729750(+)
chr5:23729953-23730553(+)
chr5:23730775-23731375(+)
chr5:23731255-23731855(+)
chr5:23738184-23738784(+)
chr5:23740022-23740622(+)
chr5:23742702-23743302(+)
chr5:23746790-23747390(+)
chr5:23749190-23749790(+)
chr5:23750940-23751540(+)
chr5:23753590-23754190(+)
chr5:23761330-23761930(+)
chr5:23763197-23763797(+)
chr5:23766634-23767234(+)
chr5:23769270-23769870(+)
chr5:23770342-23770942(+)
chr5:23774112-23774712(+)
chr5:23776660-23777260(+)
chr5:23778590-23779190(+)
chr5:23782175-23782775(+)
chr5:23784195-23784795(+)
chr5:23785995-23786595(+)
chr5:23787020-23787620(+)
chr5:23787590-23788190(+)
chr5:23788058-23788658(+)
chr5:23788510-23789110(+)
chr5:23795190-23795790(+)
chr5:23798298-23798898(+)
chr5:23800293-23800893(+)
chr5:23803185-23803785(+)
chr5:23803755-23804355(+)
chr5:23805230-23805830(+)
chr5:23810335-23810935(+)
chr5:23811840-23812440(+)
chr5:23812680-23813280(+)
chr5:23816823-23817423(+)
chr5:23818370-23818970(+)
chr5:23820889-23821489(+)
chr5:23822750-23823350(+)
chr5:23823500-23824100(+)
chr5:23825196-23825796(+)
chr5:23827260-23827860(+)
chr5:23828191-23828791(+)
chr5:23837795-23838395(+)
chr5:23840113-23840713(+)
chr5:23840730-23841330(+)
chr5:23844510-23845110(+)
chr5:23846150-23846750(+)
chr5:23853710-23854310(+)
chr5:23855110-23855710(+)
chr5:23856805-23857405(+)
chr5:23864362-23864962(+)
chr5:23864840-23865440(+)
chr5:23865350-23865950(+)
chr5:23867000-23867600(+)
chr5:23869970-23870570(+)
chr5:23872830-23873430(+)
chr5:23878950-23879550(+)
chr5:23883570-23884170(+)
chr5:23884542-23885142(+)
chr5:23895699-23896299(+)
chr5:23899590-23900190(+)
chr5:23901675-23902275(+)
chr5:23908535-23909135(+)
chr5:23913630-23914230(+)
chr5:23918950-23919550(+)
chr5:23922935-23923535(+)
chr5:23931031-23931631(+)
chr5:23932150-23932750(+)
chr5:23940820-23941420(+)
chr5:23942035-23942635(+)
chr5:23942574-23943174(+)
chr5:23947595-23948195(+)
chr5:23950395-23950995(+)
chr5:23951184-23951784(+)
chr5:23951642-23952242(+)
chr5:23952210-23952810(+)
chr5:23963310-23963910(+)
chr5:23964874-23965474(+)
chr5:23977439-23978039(+)
chr5:23978019-23978619(+)
chr5:23988456-23989056(+)
chr5:23990180-23990780(+)
chr5:23991430-23992030(+)
chr5:23992535-23993135(+)
chr5:23994569-23995169(+)
chr5:23995060-23995660(+)
chr5:23996528-23997128(+)
chr5:23997216-23997816(+)
chr5:23998758-23999358(+)
chr5:23999930-24000530(+)
chr5:24001680-24002280(+)
chr5:24003682-24004282(+)
chr5:24004170-24004770(+)
chr5:24005386-24005986(+)
chr5:24007370-24007970(+)
chr5:24007778-24008378(+)
chr5:24010342-24010942(+)
chr5:24011910-24012510(+)
chr5:24013115-24013715(+)
chr5:24021750-24022350(+)
chr5:24023090-24023690(+)
chr5:24031196-24031796(+)
chr5:24034185-24034785(+)
chr5:24043055-24043655(+)
chr5:24043881-24044481(+)
chr5:24045093-24045693(+)
chr5:24050550-24051150(+)
chr5:24051130-24051730(+)
chr5:24052725-24053325(+)
chr5:24056695-24057295(+)
chr5:24059056-24059656(+)
chr5:24059720-24060320(+)
chr5:24061665-24062265(+)
chr5:24062375-24062975(+)
chr5:24065861-24066461(+)
chr5:24067378-24067978(+)
chr5:24068550-24069150(+)
chr5:24070590-24071190(+)
chr5:24071670-24072270(+)
chr5:24072350-24072950(+)
chr5:24073110-24073710(+)
chr5:24075557-24076157(+)
chr5:24080069-24080669(+)
chr5:24084970-24085570(+)
chr5:24089916-24090516(+)
chr5:24092930-24093530(+)
chr5:24094127-24094727(+)
chr5:24098610-24099210(+)
chr5:24100175-24100775(+)
chr5:24101830-24102430(+)
chr5:24102890-24103490(+)
chr5:24103454-24104054(+)
chr5:24104470-24105070(+)
chr5:24106670-24107270(+)
chr5:24108270-24108870(+)
chr5:24108841-24109441(+)
chr5:24110007-24110607(+)
chr5:24112470-24113070(+)
chr5:24118410-24119010(+)
chr5:24129006-24129606(+)
chr5:24135553-24136153(+)
chr5:24136192-24136792(+)
chr5:24138633-24139233(+)
chr5:24141066-24141666(+)
chr5:24141802-24142402(+)
chr5:24142323-24142923(+)
chr5:24149924-24150524(+)
chr5:24153140-24153740(+)
chr5:24155510-24156110(+)
chr5:24161579-24162179(+)
chr5:24162380-24162980(+)
chr5:24163048-24163648(+)
chr5:24167837-24168437(+)
chr5:24168535-24169135(+)
chr5:24170016-24170616(+)
chr5:24174340-24174940(+)
chr5:24177819-24178419(+)
chr5:24180918-24181518(+)
chr5:24182950-24183550(+)
chr5:24183440-24184040(+)
chr5:24183971-24184571(+)
chr5:24188354-24188954(+)
chr5:24189750-24190350(+)
chr5:24194680-24195280(+)
chr5:24196875-24197475(+)
chr5:24206555-24207155(+)
chr5:24207330-24207930(+)
chr5:24208030-24208630(+)
chr5:24208734-24209334(+)
chr5:24209430-24210030(+)
chr5:24211450-24212050(+)
chr5:24213055-24213655(+)
chr5:24215095-24215695(+)
chr5:24216231-24216831(+)
chr5:24218660-24219260(+)
chr5:24220383-24220983(+)
chr5:24222901-24223501(+)
chr5:24225046-24225646(+)
chr5:24226491-24227091(+)
chr5:24227897-24228497(+)
chr5:24228897-24229497(+)
chr5:24230775-24231375(+)
chr5:24232107-24232707(+)
chr5:24232948-24233548(+)
chr5:24233370-24233970(+)
chr5:24235955-24236555(+)
chr5:24239560-24240160(+)
chr5:24243190-24243790(+)
chr5:24245796-24246396(+)
chr5:24247297-24247897(+)
chr5:24248980-24249580(+)
chr5:24252193-24252793(+)
chr5:24255050-24255650(+)
chr5:24257183-24257783(+)
chr5:24258860-24259460(+)
chr5:24259930-24260530(+)
chr5:24263235-24263835(+)
chr5:24263880-24264480(+)
chr5:24264743-24265343(+)
chr5:24267250-24267850(+)
chr5:24268010-24268610(+)
chr5:24268430-24269030(+)
chr5:24271646-24272246(+)
chr5:24272727-24273327(+)
chr5:24274010-24274610(+)
chr5:24275590-24276190(+)
chr5:24276250-24276850(+)
chr5:24277098-24277698(+)
chr5:24277718-24278318(+)
chr5:24278530-24279130(+)
chr5:24279190-24279790(+)
chr5:24280260-24280860(+)
chr5:24280850-24281450(+)
chr5:24281370-24281970(+)
chr5:24281810-24282410(+)
chr5:24282308-24282908(+)
chr5:24283482-24284082(+)
chr5:24284210-24284810(+)
chr5:24284690-24285290(+)
chr5:24285430-24286030(+)
chr5:24285895-24286495(+)
chr5:24286620-24287220(+)
chr5:24287400-24288000(+)
chr5:24287953-24288553(+)
chr5:24288500-24289100(+)
chr5:24289030-24289630(+)
chr5:24289470-24290070(+)
chr5:24289950-24290550(+)
chr5:24290530-24291130(+)
chr5:24291170-24291770(+)
chr5:24291950-24292550(+)
chr5:24292410-24293010(+)
chr5:24292930-24293530(+)
chr5:24293350-24293950(+)
chr5:24294260-24294860(+)
chr5:24295270-24295870(+)
chr5:24296233-24296833(+)
chr5:24299390-24299990(+)
chr5:24301710-24302310(+)
chr5:24302715-24303315(+)
chr5:24304817-24305417(+)
chr5:24317550-24318150(+)
chr5:24318950-24319550(+)
chr5:24320628-24321228(+)
chr5:24322195-24322795(+)
chr5:24323310-24323910(+)
chr5:24324335-24324935(+)
chr5:24325430-24326030(+)
chr5:24327030-24327630(+)
chr5:24328444-24329044(+)
chr5:24329630-24330230(+)
chr5:24330210-24330810(+)
chr5:24331500-24332100(+)
chr5:24337497-24338097(+)
chr5:24339808-24340408(+)
chr5:24342070-24342670(+)
chr5:24343855-24344455(+)
chr5:24347215-24347815(+)
chr5:24351202-24351802(+)
chr5:24352240-24352840(+)
chr5:24353117-24353717(+)
chr5:24353660-24354260(+)
chr5:24357315-24357915(+)
chr5:24359345-24359945(+)
chr5:24363971-24364571(+)
chr5:24364701-24365301(+)
chr5:24365423-24366023(+)
chr5:24366970-24367570(+)
chr5:24368105-24368705(+)
chr5:24374035-24374635(+)
chr5:24376406-24377006(+)
chr5:24377110-24377710(+)
chr5:24378870-24379470(+)
chr5:24381987-24382587(+)
chr5:24385255-24385855(+)
chr5:24388490-24389090(+)
chr5:24389944-24390544(+)
chr5:24391370-24391970(+)
chr5:24391823-24392423(+)
chr5:24395209-24395809(+)
chr5:24397639-24398239(+)
chr5:24399370-24399970(+)
chr5:24399862-24400462(+)
chr5:24401770-24402370(+)
chr5:24405422-24406022(+)
chr5:24406837-24407437(+)
chr5:24407473-24408073(+)
chr5:24409330-24409930(+)
chr5:24413840-24414440(+)
chr5:24414814-24415414(+)
chr5:24416755-24417355(+)
chr5:24418170-24418770(+)
chr5:24422535-24423135(+)
chr5:24426694-24427294(+)
chr5:24433555-24434155(+)
chr5:24434837-24435437(+)
chr5:24439465-24440065(+)
chr5:24444450-24445050(+)
chr5:24445396-24445996(+)
chr5:24445810-24446410(+)
chr5:24451125-24451725(+)
chr5:24453015-24453615(+)
chr5:24455050-24455650(+)
chr5:24456510-24457110(+)
chr5:24459475-24460075(+)
chr5:24461310-24461910(+)
chr5:24464270-24464870(+)
chr5:24466299-24466899(+)
chr5:24469670-24470270(+)
chr5:24472561-24473161(+)
chr5:24473310-24473910(+)
chr5:24474832-24475432(+)
chr5:24475298-24475898(+)
chr5:24477604-24478204(+)
chr5:24481490-24482090(+)
chr5:24485515-24486115(+)
chr5:24486110-24486710(+)
chr5:24487821-24488421(+)
chr5:24489812-24490412(+)
chr5:24491070-24491670(+)
chr5:24491480-24492080(+)
chr5:24492234-24492834(+)
chr5:24494988-24495588(+)
chr5:24496263-24496863(+)
chr5:24497150-24497750(+)
chr5:24502340-24502940(+)
chr5:24504090-24504690(+)
chr5:24505230-24505830(+)
chr5:24506650-24507250(+)
chr5:24510477-24511077(+)
chr5:24511690-24512290(+)
chr5:24515690-24516290(+)
chr5:24517730-24518330(+)
chr5:24524230-24524830(+)
chr5:24524926-24525526(+)
chr5:24525450-24526050(+)
chr5:24528310-24528910(+)
chr5:24529771-24530371(+)
chr5:24530940-24531540(+)
chr5:24531830-24532430(+)
chr5:24534990-24535590(+)
chr5:24535650-24536250(+)
chr5:24538341-24538941(+)
chr5:24539630-24540230(+)
chr5:24541630-24542230(+)
chr5:24542410-24543010(+)
chr5:24543115-24543715(+)
chr5:24544360-24544960(+)
chr5:24547100-24547700(+)
chr5:24547611-24548211(+)
chr5:24549055-24549655(+)
chr5:24551670-24552270(+)
chr5:24553817-24554417(+)
chr5:24555234-24555834(+)
chr5:24555775-24556375(+)
chr5:24557512-24558112(+)
chr5:24558698-24559298(+)
chr5:24559151-24559751(+)
chr5:24560168-24560768(+)
chr5:24562215-24562815(+)
chr5:24562770-24563370(+)
chr5:24565455-24566055(+)
chr5:24566932-24567532(+)
chr5:24570333-24570933(+)
chr5:24571292-24571892(+)
chr5:24572067-24572667(+)
chr5:24585736-24586336(+)
chr5:24587937-24588537(+)
chr5:24589752-24590352(+)
chr5:24590410-24591010(+)
chr5:24591468-24592068(+)
chr5:24595410-24596010(+)
chr5:24598921-24599521(+)
chr5:24601200-24601800(+)
chr5:24602990-24603590(+)
chr5:24607028-24607628(+)
chr5:24609210-24609810(+)
chr5:24609693-24610293(+)
chr5:24613205-24613805(+)
chr5:24615232-24615832(+)
chr5:24616651-24617251(+)
chr5:24617655-24618255(+)
chr5:24618215-24618815(+)
chr5:24620935-24621535(+)
chr5:24621830-24622430(+)
chr5:24622262-24622862(+)
chr5:24623041-24623641(+)
chr5:24623667-24624267(+)
chr5:24624789-24625389(+)
chr5:24627999-24628599(+)
chr5:24629545-24630145(+)
chr5:24630925-24631525(+)
chr5:24633711-24634311(+)
chr5:24634435-24635035(+)
chr5:24635221-24635821(+)
chr5:24636153-24636753(+)
chr5:24636827-24637427(+)
chr5:24638475-24639075(+)
chr5:24640415-24641015(+)
chr5:24641015-24641615(+)
chr5:24641455-24642055(+)
chr5:24642018-24642618(+)
chr5:24642715-24643315(+)
chr5:24643235-24643835(+)
chr5:24644098-24644698(+)
chr5:24644815-24645415(+)
chr5:24645649-24646249(+)
chr5:24646913-24647513(+)
chr5:24648410-24649010(+)
chr5:24649563-24650163(+)
chr5:24651310-24651910(+)
chr5:24652531-24653131(+)
chr5:24654355-24654955(+)
chr5:24665030-24665630(+)
chr5:24670310-24670910(+)
chr5:24674190-24674790(+)
chr5:24676355-24676955(+)
chr5:24681103-24681703(+)
chr5:24682579-24683179(+)
chr5:24683395-24683995(+)
chr5:24686340-24686940(+)
chr5:24686748-24687348(+)
chr5:24691530-24692130(+)
chr5:24695110-24695710(+)
chr5:24695595-24696195(+)
chr5:24703814-24704414(+)
chr5:24704440-24705040(+)
chr5:24714771-24715371(+)
chr5:24715410-24716010(+)
chr5:24716522-24717122(+)
chr5:24717610-24718210(+)
chr5:24723175-24723775(+)
chr5:24724830-24725430(+)
chr5:24729230-24729830(+)
chr5:24732208-24732808(+)
chr5:24732820-24733420(+)
chr5:24734755-24735355(+)
chr5:24735300-24735900(+)
chr5:24736510-24737110(+)
chr5:24737151-24737751(+)
chr5:24738790-24739390(+)
chr5:24742343-24742943(+)
chr5:24747390-24747990(+)
chr5:24749216-24749816(+)
chr5:24749689-24750289(+)
chr5:24750269-24750869(+)
chr5:24750870-24751470(+)
chr5:24751288-24751888(+)
chr5:24753660-24754260(+)
chr5:24760800-24761400(+)
chr5:24761672-24762272(+)
chr5:24762530-24763130(+)
chr5:24763940-24764540(+)
chr5:24764950-24765550(+)
chr5:24767179-24767779(+)
chr5:24772337-24772937(+)
chr5:24773253-24773853(+)
chr5:24774009-24774609(+)
chr5:24779270-24779870(+)
chr5:24784915-24785515(+)
chr5:24786120-24786720(+)
chr5:24786626-24787226(+)
chr5:24787530-24788130(+)
chr5:24788335-24788935(+)
chr5:24788892-24789492(+)
chr5:24789706-24790306(+)
chr5:24791390-24791990(+)
chr5:24791830-24792430(+)
chr5:24804265-24804865(+)
chr5:24804810-24805410(+)
chr5:24805259-24805859(+)
chr5:24809273-24809873(+)
chr5:24810150-24810750(+)
chr5:24816224-24816824(+)
chr5:24817998-24818598(+)
chr5:24819873-24820473(+)
chr5:24823621-24824221(+)
chr5:24824170-24824770(+)
chr5:24827840-24828440(+)
chr5:24831478-24832078(+)
chr5:24832017-24832617(+)
chr5:24832510-24833110(+)
chr5:24835510-24836110(+)
chr5:24839783-24840383(+)
chr5:24841330-24841930(+)
chr5:24842710-24843310(+)
chr5:24849230-24849830(+)
chr5:24850829-24851429(+)
chr5:24854399-24854999(+)
chr5:24854859-24855459(+)
chr5:24855519-24856119(+)
chr5:24856110-24856710(+)
chr5:24859195-24859795(+)
chr5:24864770-24865370(+)
chr5:24868230-24868830(+)
chr5:24869461-24870061(+)
chr5:24870650-24871250(+)
chr5:24871390-24871990(+)
chr5:24872470-24873070(+)
chr5:24873990-24874590(+)
chr5:24874575-24875175(+)
chr5:24876570-24877170(+)
chr5:24877142-24877742(+)
chr5:24882970-24883570(+)
chr5:24889050-24889650(+)
chr5:24899174-24899774(+)
chr5:24903595-24904195(+)
chr5:24904318-24904918(+)
chr5:24905122-24905722(+)
chr5:24906678-24907278(+)
chr5:24907690-24908290(+)
chr5:24909142-24909742(+)
chr5:24917441-24918041(+)
chr5:24922170-24922770(+)
chr5:24923223-24923823(+)
chr5:24933600-24934200(+)
chr5:24940990-24941590(+)
chr5:24946870-24947470(+)
chr5:24947862-24948462(+)
chr5:24948751-24949351(+)
chr5:24954215-24954815(+)
chr5:24955603-24956203(+)
chr5:24956798-24957398(+)
chr5:24959070-24959670(+)
chr5:24960680-24961280(+)
chr5:24961310-24961910(+)
chr5:24963730-24964330(+)
chr5:24972120-24972720(+)
chr5:24974035-24974635(+)
chr5:24974764-24975364(+)
chr5:24975440-24976040(+)
chr5:24977750-24978350(+)
chr5:24978595-24979195(+)
chr5:24983195-24983795(+)
chr5:24983658-24984258(+)
chr5:24999750-25000350(+)
chr5:25000655-25001255(+)
chr5:25001095-25001695(+)
chr5:25002375-25002975(+)
chr5:25004290-25004890(+)
chr5:25005430-25006030(+)
chr5:25006239-25006839(+)
chr5:25006757-25007357(+)
chr5:25007444-25008044(+)
chr5:25007930-25008530(+)
chr5:25009063-25009663(+)
chr5:25010120-25010720(+)
chr5:25011055-25011655(+)
chr5:25020617-25021217(+)
chr5:25021370-25021970(+)
chr5:25022080-25022680(+)
chr5:25022770-25023370(+)
chr5:25027071-25027671(+)
chr5:25027511-25028111(+)
chr5:25029005-25029605(+)
chr5:25029566-25030166(+)
chr5:25036781-25037381(+)
chr5:25039265-25039865(+)
chr5:25041145-25041745(+)
chr5:25044413-25045013(+)
chr5:25052633-25053233(+)
chr5:25056290-25056890(+)
chr5:25056800-25057400(+)
chr5:25057330-25057930(+)
chr5:25058205-25058805(+)
chr5:25059510-25060110(+)
chr5:25060130-25060730(+)
chr5:25060550-25061150(+)
chr5:25061117-25061717(+)
chr5:25062330-25062930(+)
chr5:25062844-25063444(+)
chr5:25064310-25064910(+)
chr5:25068550-25069150(+)
chr5:25069680-25070280(+)
chr5:25072990-25073590(+)
chr5:25073390-25073990(+)
chr5:25073890-25074490(+)
chr5:25083658-25084258(+)
chr5:25090310-25090910(+)
chr5:25090871-25091471(+)
chr5:25091335-25091935(+)
chr5:25091905-25092505(+)
chr5:25093035-25093635(+)
chr5:25094249-25094849(+)
chr5:25095214-25095814(+)
chr5:25100061-25100661(+)
chr5:25100575-25101175(+)
chr5:25102170-25102770(+)
chr5:25105940-25106540(+)
chr5:25107850-25108450(+)
chr5:25119671-25120271(+)
chr5:25126535-25127135(+)
chr5:25128584-25129184(+)
chr5:25129475-25130075(+)
chr5:25134894-25135494(+)
chr5:25145590-25146190(+)
chr5:25150800-25151400(+)
chr5:25151230-25151830(+)
chr5:25151700-25152300(+)
chr5:25152130-25152730(+)
chr5:25155460-25156060(+)
chr5:25155935-25156535(+)
chr5:25158143-25158743(+)
chr5:25158610-25159210(+)
chr5:25160922-25161522(+)
chr5:25161510-25162110(+)
chr5:25162510-25163110(+)
chr5:25162950-25163550(+)
chr5:25163730-25164330(+)
chr5:25181272-25181872(+)
chr5:25181915-25182515(+)
chr5:25186254-25186854(+)
chr5:25189483-25190083(+)
chr5:25189930-25190530(+)
chr5:25190432-25191032(+)
chr5:25191238-25191838(+)
chr5:25194235-25194835(+)
chr5:25198610-25199210(+)
chr5:25199898-25200498(+)
chr5:25200608-25201208(+)
chr5:25201610-25202210(+)
chr5:25205900-25206500(+)
chr5:25210230-25210830(+)
chr5:25212221-25212821(+)
chr5:25214950-25215550(+)
chr5:25223430-25224030(+)
chr5:25224590-25225190(+)
chr5:25225771-25226371(+)
chr5:25237755-25238355(+)
chr5:25240719-25241319(+)
chr5:25241429-25242029(+)
chr5:25241992-25242592(+)
chr5:25242830-25243430(+)
chr5:25243890-25244490(+)
chr5:25245330-25245930(+)
chr5:25247870-25248470(+)
chr5:25251090-25251690(+)
chr5:25254030-25254630(+)
chr5:25255169-25255769(+)
chr5:25257455-25258055(+)
chr5:25258190-25258790(+)
chr5:25261010-25261610(+)
chr5:25262214-25262814(+)
chr5:25263580-25264180(+)
chr5:25265935-25266535(+)
chr5:25271235-25271835(+)
chr5:25276230-25276830(+)
chr5:25277745-25278345(+)
chr5:25285127-25285727(+)
chr5:25286364-25286964(+)
chr5:25295078-25295678(+)
chr5:25295970-25296570(+)
chr5:25301854-25302454(+)
chr5:25302790-25303390(+)
chr5:25303895-25304495(+)
chr5:25306135-25306735(+)
chr5:25313126-25313726(+)
chr5:25316415-25317015(+)
chr5:25326370-25326970(+)
chr5:25329880-25330480(+)
chr5:25330490-25331090(+)
chr5:25331030-25331630(+)
chr5:25331550-25332150(+)
chr5:25334373-25334973(+)
chr5:25334950-25335550(+)
chr5:25337190-25337790(+)
chr5:25339695-25340295(+)
chr5:25344441-25345041(+)
chr5:25345381-25345981(+)
chr5:25346695-25347295(+)
chr5:25351900-25352500(+)
chr5:25352755-25353355(+)
chr5:25357075-25357675(+)
chr5:25362759-25363359(+)
chr5:25363260-25363860(+)
chr5:25364310-25364910(+)
chr5:25374587-25375187(+)
chr5:25375555-25376155(+)
chr5:25378750-25379350(+)
chr5:25384540-25385140(+)
chr5:25385090-25385690(+)
chr5:25385990-25386590(+)
chr5:25387971-25388571(+)
chr5:25393333-25393933(+)
chr5:25393956-25394556(+)
chr5:25400150-25400750(+)
chr5:25401134-25401734(+)
chr5:25401970-25402570(+)
chr5:25403220-25403820(+)
chr5:25405892-25406492(+)
chr5:25406810-25407410(+)
chr5:25407230-25407830(+)
chr5:25411470-25412070(+)
chr5:25414762-25415362(+)
chr5:25415420-25416020(+)
chr5:25417455-25418055(+)
chr5:25418298-25418898(+)
chr5:25419770-25420370(+)
chr5:25424700-25425300(+)
chr5:25427247-25427847(+)
chr5:25432750-25433350(+)
chr5:25439034-25439634(+)
chr5:25441895-25442495(+)
chr5:25445546-25446146(+)
chr5:25446216-25446816(+)
chr5:25448132-25448732(+)
chr5:25448571-25449171(+)
chr5:25451165-25451765(+)
chr5:25455750-25456350(+)
chr5:25457792-25458392(+)
chr5:25458664-25459264(+)
chr5:25460544-25461144(+)
chr5:25465800-25466400(+)
chr5:25477655-25478255(+)
chr5:25481498-25482098(+)
chr5:25483235-25483835(+)
chr5:25484318-25484918(+)
chr5:25485595-25486195(+)
chr5:25488039-25488639(+)
chr5:25490123-25490723(+)
chr5:25494653-25495253(+)
chr5:25496630-25497230(+)
chr5:25498400-25499000(+)
chr5:25500649-25501249(+)
chr5:25501050-25501650(+)
chr5:25504550-25505150(+)
chr5:25509280-25509880(+)
chr5:25515437-25516037(+)
chr5:25516176-25516776(+)
chr5:25522665-25523265(+)
chr5:25534417-25535017(+)
chr5:25539367-25539967(+)
chr5:25540638-25541238(+)
chr5:25543090-25543690(+)
chr5:25543990-25544590(+)
chr5:25544649-25545249(+)
chr5:25545445-25546045(+)
chr5:25549770-25550370(+)
chr5:25552130-25552730(+)
chr5:25554036-25554636(+)
chr5:25558712-25559312(+)
chr5:25562150-25562750(+)
chr5:25563130-25563730(+)
chr5:25563600-25564200(+)
chr5:25566610-25567210(+)
chr5:25567050-25567650(+)
chr5:25567700-25568300(+)
chr5:25568290-25568890(+)
chr5:25569035-25569635(+)
chr5:25570120-25570720(+)
chr5:25570841-25571441(+)
chr5:25571570-25572170(+)
chr5:25572430-25573030(+)
chr5:25573250-25573850(+)
chr5:25573716-25574316(+)
chr5:25574563-25575163(+)
chr5:25575290-25575890(+)
chr5:25575810-25576410(+)
chr5:25576370-25576970(+)
chr5:25576970-25577570(+)
chr5:25577410-25578010(+)
chr5:25577970-25578570(+)
chr5:25579164-25579764(+)
chr5:25580148-25580748(+)
chr5:25580930-25581530(+)
chr5:25581391-25581991(+)
chr5:25581830-25582430(+)
chr5:25582350-25582950(+)
chr5:25585590-25586190(+)
chr5:25586135-25586735(+)
chr5:25586790-25587390(+)
chr5:25588500-25589100(+)
chr5:25588910-25589510(+)
chr5:25589470-25590070(+)
chr5:25594711-25595311(+)
chr5:25596330-25596930(+)
chr5:25600737-25601337(+)
chr5:25607480-25608080(+)
chr5:25609430-25610030(+)
chr5:25610150-25610750(+)
chr5:25613810-25614410(+)
chr5:25614430-25615030(+)
chr5:25615228-25615828(+)
chr5:25618235-25618835(+)
chr5:25618780-25619380(+)
chr5:25619216-25619816(+)
chr5:25620195-25620795(+)
chr5:25621915-25622515(+)
chr5:25627410-25628010(+)
chr5:25630450-25631050(+)
chr5:25635230-25635830(+)
chr5:25638222-25638822(+)
chr5:25640415-25641015(+)
chr5:25641204-25641804(+)
chr5:25643470-25644070(+)
chr5:25644055-25644655(+)
chr5:25646330-25646930(+)
chr5:25646810-25647410(+)
chr5:25649821-25650421(+)
chr5:25650690-25651290(+)
chr5:25655530-25656130(+)
chr5:25662610-25663210(+)
chr5:25664435-25665035(+)
chr5:25664995-25665595(+)
chr5:25665485-25666085(+)
chr5:25670160-25670760(+)
chr5:25670875-25671475(+)
chr5:25673330-25673930(+)
chr5:25674243-25674843(+)
chr5:25675440-25676040(+)
chr5:25679477-25680077(+)
chr5:25680224-25680824(+)
chr5:25687695-25688295(+)
chr5:25688178-25688778(+)
chr5:25694810-25695410(+)
chr5:25699010-25699610(+)
chr5:25701490-25702090(+)
chr5:25701909-25702509(+)
chr5:25706482-25707082(+)
chr5:25707133-25707733(+)
chr5:25709063-25709663(+)
chr5:25710190-25710790(+)
chr5:25711090-25711690(+)
chr5:25712555-25713155(+)
chr5:25713296-25713896(+)
chr5:25714130-25714730(+)
chr5:25716690-25717290(+)
chr5:25722515-25723115(+)
chr5:25724840-25725440(+)
chr5:25729181-25729781(+)
chr5:25732055-25732655(+)
chr5:25733035-25733635(+)
chr5:25734430-25735030(+)
chr5:25734970-25735570(+)
chr5:25737478-25738078(+)
chr5:25738210-25738810(+)
chr5:25741170-25741770(+)
chr5:25743537-25744137(+)
chr5:25744886-25745486(+)
chr5:25745532-25746132(+)
chr5:25746235-25746835(+)
chr5:25748330-25748930(+)
chr5:25749110-25749710(+)
chr5:25753550-25754150(+)
chr5:25754130-25754730(+)
chr5:25754908-25755508(+)
chr5:25755650-25756250(+)
chr5:25759660-25760260(+)
chr5:25763885-25764485(+)
chr5:25766617-25767217(+)
chr5:25768876-25769476(+)
chr5:25770937-25771537(+)
chr5:25771690-25772290(+)
chr5:25776150-25776750(+)
chr5:25780073-25780673(+)
chr5:25780490-25781090(+)
chr5:25782745-25783345(+)
chr5:25794590-25795190(+)
chr5:25796742-25797342(+)
chr5:25798795-25799395(+)
chr5:25807410-25808010(+)
chr5:25809871-25810471(+)
chr5:25810990-25811590(+)
chr5:25812715-25813315(+)
chr5:25814875-25815475(+)
chr5:25816065-25816665(+)
chr5:25817535-25818135(+)
chr5:25819790-25820390(+)
chr5:25821166-25821766(+)
chr5:25823430-25824030(+)
chr5:25824290-25824890(+)
chr5:25827370-25827970(+)
chr5:25828165-25828765(+)
chr5:25838115-25838715(+)
chr5:25838855-25839455(+)
chr5:25839680-25840280(+)
chr5:25845300-25845900(+)
chr5:25847395-25847995(+)
chr5:25849289-25849889(+)
chr5:25850585-25851185(+)
chr5:25851240-25851840(+)
chr5:25851670-25852270(+)
chr5:25855230-25855830(+)
chr5:25857225-25857825(+)
chr5:25858025-25858625(+)
chr5:25860275-25860875(+)
chr5:25862264-25862864(+)
chr5:25863530-25864130(+)
chr5:25864010-25864610(+)
chr5:25866170-25866770(+)
chr5:25867670-25868270(+)
chr5:25878335-25878935(+)
chr5:25881670-25882270(+)
chr5:25883542-25884142(+)
chr5:25888330-25888930(+)
chr5:25889538-25890138(+)
chr5:25890135-25890735(+)
chr5:25891000-25891600(+)
chr5:25891735-25892335(+)
chr5:25892240-25892840(+)
chr5:25894135-25894735(+)
chr5:25896735-25897335(+)
chr5:25897335-25897935(+)
chr5:25901050-25901650(+)
chr5:25902010-25902610(+)
chr5:25902555-25903155(+)
chr5:25905270-25905870(+)
chr5:25905670-25906270(+)
chr5:25907250-25907850(+)
chr5:25909128-25909728(+)
chr5:25910655-25911255(+)
chr5:25914810-25915410(+)
chr5:25918790-25919390(+)
chr5:25919311-25919911(+)
chr5:25926330-25926930(+)
chr5:25930500-25931100(+)
chr5:25933380-25933980(+)
chr5:25940735-25941335(+)
chr5:25944230-25944830(+)
chr5:25944880-25945480(+)
chr5:25947175-25947775(+)
chr5:25948270-25948870(+)
chr5:25950772-25951372(+)
chr5:25955327-25955927(+)
chr5:25957650-25958250(+)
chr5:25958077-25958677(+)
chr5:25961835-25962435(+)
chr5:25963500-25964100(+)
chr5:25964507-25965107(+)
chr5:25965468-25966068(+)
chr5:25966435-25967035(+)
chr5:25967524-25968124(+)
chr5:25969085-25969685(+)
chr5:25970655-25971255(+)
chr5:25971075-25971675(+)
chr5:25975465-25976065(+)
chr5:25975885-25976485(+)
chr5:25979870-25980470(+)
chr5:25986792-25987392(+)
chr5:25989150-25989750(+)
chr5:25993705-25994305(+)
chr5:25995051-25995651(+)
chr5:25997015-25997615(+)
chr5:26000470-26001070(+)
chr5:26001355-26001955(+)
chr5:26002395-26002995(+)
chr5:26003980-26004580(+)
chr5:26005025-26005625(+)
chr5:26006759-26007359(+)
chr5:26008288-26008888(+)
chr5:26009040-26009640(+)
chr5:26009740-26010340(+)
chr5:26010980-26011580(+)
chr5:26012190-26012790(+)
chr5:26014147-26014747(+)
chr5:26016080-26016680(+)
chr5:26019945-26020545(+)
chr5:26020456-26021056(+)
chr5:26020965-26021565(+)
chr5:26022375-26022975(+)
chr5:26023336-26023936(+)
chr5:26023843-26024443(+)
chr5:26024285-26024885(+)
chr5:26024785-26025385(+)
chr5:26025670-26026270(+)
chr5:26026070-26026670(+)
chr5:26027538-26028138(+)
chr5:26030285-26030885(+)
chr5:26031512-26032112(+)
chr5:26034150-26034750(+)
chr5:26034799-26035399(+)
chr5:26036510-26037110(+)
chr5:26037175-26037775(+)
chr5:26039622-26040222(+)
chr5:26041050-26041650(+)
chr5:26041730-26042330(+)
chr5:26042630-26043230(+)
chr5:26051158-26051758(+)
chr5:26054870-26055470(+)
chr5:26059600-26060200(+)
chr5:26062155-26062755(+)
chr5:26063350-26063950(+)
chr5:26065248-26065848(+)
chr5:26067990-26068590(+)
chr5:26075910-26076510(+)
chr5:26077030-26077630(+)
chr5:26078053-26078653(+)
chr5:26079235-26079835(+)
chr5:26083310-26083910(+)
chr5:26087375-26087975(+)
chr5:26089940-26090540(+)
chr5:26091295-26091895(+)
chr5:26094235-26094835(+)
chr5:26109534-26110134(+)
chr5:26110190-26110790(+)
chr5:26118585-26119185(+)
chr5:26120166-26120766(+)
chr5:26121341-26121941(+)
chr5:26125090-26125690(+)
chr5:26128950-26129550(+)
chr5:26130670-26131270(+)
chr5:26132352-26132952(+)
chr5:26139690-26140290(+)
chr5:26140815-26141415(+)
chr5:26148546-26149146(+)
chr5:26149630-26150230(+)
chr5:26155910-26156510(+)
chr5:26158210-26158810(+)
chr5:26161352-26161952(+)
chr5:26162510-26163110(+)
chr5:26172692-26173292(+)
chr5:26180400-26181000(+)
chr5:26182150-26182750(+)
chr5:26183020-26183620(+)
chr5:26183890-26184490(+)
chr5:26185670-26186270(+)
chr5:26192509-26193109(+)
chr5:26193380-26193980(+)
chr5:26198635-26199235(+)
chr5:26199310-26199910(+)
chr5:26204363-26204963(+)
chr5:26204850-26205450(+)
chr5:26206010-26206610(+)
chr5:26211915-26212515(+)
chr5:26212470-26213070(+)
chr5:26216350-26216950(+)
chr5:26225796-26226396(+)
chr5:26232847-26233447(+)
chr5:26234875-26235475(+)
chr5:26235399-26235999(+)
chr5:26236278-26236878(+)
chr5:26237501-26238101(+)
chr5:26239511-26240111(+)
chr5:26240272-26240872(+)
chr5:26241770-26242370(+)
chr5:26245254-26245854(+)
chr5:26245805-26246405(+)
chr5:26248015-26248615(+)
chr5:26250383-26250983(+)
chr5:26256710-26257310(+)
chr5:26257270-26257870(+)
chr5:26259084-26259684(+)
chr5:26259670-26260270(+)
chr5:26265470-26266070(+)
chr5:26267190-26267790(+)
chr5:26269590-26270190(+)
chr5:26271170-26271770(+)
chr5:26271750-26272350(+)
chr5:26272495-26273095(+)
chr5:26274519-26275119(+)
chr5:26277976-26278576(+)
chr5:26280575-26281175(+)
chr5:26282085-26282685(+)
chr5:26284903-26285503(+)
chr5:26295539-26296139(+)
chr5:26310450-26311050(+)
chr5:26312095-26312695(+)
chr5:26321046-26321646(+)
chr5:26323890-26324490(+)
chr5:26324350-26324950(+)
chr5:26325410-26326010(+)
chr5:26328543-26329143(+)
chr5:26329562-26330162(+)
chr5:26331932-26332532(+)
chr5:26339915-26340515(+)
chr5:26342215-26342815(+)
chr5:26343930-26344530(+)
chr5:26348055-26348655(+)
chr5:26351060-26351660(+)
chr5:26356935-26357535(+)
chr5:26362528-26363128(+)
chr5:26364035-26364635(+)
chr5:26364570-26365170(+)
chr5:26366350-26366950(+)
chr5:26372640-26373240(+)
chr5:26373270-26373870(+)
chr5:26378793-26379393(+)
chr5:26384255-26384855(+)
chr5:26388837-26389437(+)
chr5:26389513-26390113(+)
chr5:26390590-26391190(+)
chr5:26392655-26393255(+)
chr5:26394430-26395030(+)
chr5:26407795-26408395(+)
chr5:26408990-26409590(+)
chr5:26420470-26421070(+)
chr5:26423610-26424210(+)
chr5:26425030-26425630(+)
chr5:26427306-26427906(+)
chr5:26428812-26429412(+)
chr5:26432376-26432976(+)
chr5:26432935-26433535(+)
chr5:26433880-26434480(+)
chr5:26434330-26434930(+)
chr5:26445830-26446430(+)
chr5:26446690-26447290(+)
chr5:26448730-26449330(+)
chr5:26449395-26449995(+)
chr5:26450115-26450715(+)
chr5:26461721-26462321(+)
chr5:26475815-26476415(+)
chr5:26482194-26482794(+)
chr5:26482739-26483339(+)
chr5:26485150-26485750(+)
chr5:26486753-26487353(+)
chr5:26487563-26488163(+)
chr5:26492965-26493565(+)
chr5:26495458-26496058(+)
chr5:26497760-26498360(+)
chr5:26498987-26499587(+)
chr5:26501540-26502140(+)
chr5:26518045-26518645(+)
chr5:26519170-26519770(+)
chr5:26521250-26521850(+)
chr5:26524055-26524655(+)
chr5:26527075-26527675(+)
chr5:26527850-26528450(+)
chr5:26530270-26530870(+)
chr5:26534355-26534955(+)
chr5:26535260-26535860(+)
chr5:26536505-26537105(+)
chr5:26537210-26537810(+)
chr5:26537770-26538370(+)
chr5:26538350-26538950(+)
chr5:26540315-26540915(+)
chr5:26542230-26542830(+)
chr5:26543290-26543890(+)
chr5:26547995-26548595(+)
chr5:26552390-26552990(+)
chr5:26553079-26553679(+)
chr5:26558280-26558880(+)
chr5:26564010-26564610(+)
chr5:26567150-26567750(+)
chr5:26568690-26569290(+)
chr5:26569730-26570330(+)
chr5:26571945-26572545(+)
chr5:26572519-26573119(+)
chr5:26573335-26573935(+)
chr5:26576910-26577510(+)
chr5:26578095-26578695(+)
chr5:26578770-26579370(+)
chr5:26579745-26580345(+)
chr5:26582566-26583166(+)
chr5:26585710-26586310(+)
chr5:26588390-26588990(+)
chr5:26589855-26590455(+)
chr5:26590915-26591515(+)
chr5:26595910-26596510(+)
chr5:26596660-26597260(+)
chr5:26597150-26597750(+)
chr5:26601571-26602171(+)
chr5:26605339-26605939(+)
chr5:26606020-26606620(+)
chr5:26606650-26607250(+)
chr5:26609890-26610490(+)
chr5:26610689-26611289(+)
chr5:26623020-26623620(+)
chr5:26623430-26624030(+)
chr5:26624030-26624630(+)
chr5:26625213-26625813(+)
chr5:26632454-26633054(+)
chr5:26633590-26634190(+)
chr5:26641930-26642530(+)
chr5:26643030-26643630(+)
chr5:26644570-26645170(+)
chr5:26645658-26646258(+)
chr5:26648430-26649030(+)
chr5:26648990-26649590(+)
chr5:26651405-26652005(+)
chr5:26656950-26657550(+)
chr5:26659434-26660034(+)
chr5:26660390-26660990(+)
chr5:26663035-26663635(+)
chr5:26663733-26664333(+)
chr5:26665435-26666035(+)
chr5:26666387-26666987(+)
chr5:26669543-26670143(+)
chr5:26674782-26675382(+)
chr5:26675655-26676255(+)
chr5:26680251-26680851(+)
chr5:26681810-26682410(+)
chr5:26685012-26685612(+)
chr5:26686470-26687070(+)
chr5:26688520-26689120(+)
chr5:26689355-26689955(+)
chr5:26690051-26690651(+)
chr5:26690518-26691118(+)
chr5:26691075-26691675(+)
chr5:26691529-26692129(+)
chr5:26700763-26701363(+)
chr5:26701750-26702350(+)
chr5:26715375-26715975(+)
chr5:26718990-26719590(+)
chr5:26719674-26720274(+)
chr5:26720490-26721090(+)
chr5:26726270-26726870(+)
chr5:26726870-26727470(+)
chr5:26727435-26728035(+)
chr5:26727941-26728541(+)
chr5:26734360-26734960(+)
chr5:26736950-26737550(+)
chr5:26737592-26738192(+)
chr5:26740080-26740680(+)
chr5:26744795-26745395(+)
chr5:26745915-26746515(+)
chr5:26751843-26752443(+)
chr5:26757936-26758536(+)
chr5:26759630-26760230(+)
chr5:26760140-26760740(+)
chr5:26761243-26761843(+)
chr5:26761954-26762554(+)
chr5:26763252-26763852(+)
chr5:26764410-26765010(+)
chr5:26768680-26769280(+)
chr5:26769682-26770282(+)
chr5:26770118-26770718(+)
chr5:26775160-26775760(+)
chr5:26776715-26777315(+)
chr5:26781570-26782170(+)
chr5:26784877-26785477(+)
chr5:26787330-26787930(+)
chr5:26787850-26788450(+)
chr5:26791300-26791900(+)
chr5:26793555-26794155(+)
chr5:26799775-26800375(+)
chr5:26803079-26803679(+)
chr5:26805107-26805707(+)
chr5:26807918-26808518(+)
chr5:26809635-26810235(+)
chr5:26811395-26811995(+)
chr5:26811840-26812440(+)
chr5:26812540-26813140(+)
chr5:26821735-26822335(+)
chr5:26822535-26823135(+)
chr5:26824835-26825435(+)
chr5:26825670-26826270(+)
chr5:26832550-26833150(+)
chr5:26833600-26834200(+)
chr5:26837828-26838428(+)
chr5:26838560-26839160(+)
chr5:26841338-26841938(+)
chr5:26843170-26843770(+)
chr5:26843770-26844370(+)
chr5:26845406-26846006(+)
chr5:26846030-26846630(+)
chr5:26846579-26847179(+)
chr5:26847092-26847692(+)
chr5:26848302-26848902(+)
chr5:26849770-26850370(+)
chr5:26855110-26855710(+)
chr5:26861850-26862450(+)
chr5:26863390-26863990(+)
chr5:26868508-26869108(+)
chr5:26870950-26871550(+)
chr5:26871410-26872010(+)
chr5:26872303-26872903(+)
chr5:26872890-26873490(+)
chr5:26877150-26877750(+)
chr5:26879610-26880210(+)
chr5:26881080-26881680(+)
chr5:26881970-26882570(+)
chr5:26884030-26884630(+)
chr5:26884501-26885101(+)
chr5:26885450-26886050(+)
chr5:26887596-26888196(+)
chr5:26888595-26889195(+)
chr5:26889861-26890461(+)
chr5:26890520-26891120(+)
chr5:26891110-26891710(+)
chr5:26892270-26892870(+)
chr5:26894797-26895397(+)
chr5:26900470-26901070(+)
chr5:26901215-26901815(+)
chr5:26902835-26903435(+)
chr5:26904370-26904970(+)
chr5:26905630-26906230(+)
chr5:26906610-26907210(+)
chr5:26907839-26908439(+)
chr5:26912698-26913298(+)
chr5:26918150-26918750(+)
chr5:26918736-26919336(+)
chr5:26930390-26930990(+)
chr5:26939870-26940470(+)
chr5:26940420-26941020(+)
chr5:26941024-26941624(+)
chr5:26942441-26943041(+)
chr5:26943500-26944100(+)
chr5:26945255-26945855(+)
chr5:26945929-26946529(+)
chr5:26948911-26949511(+)
chr5:26949890-26950490(+)
chr5:26952035-26952635(+)
chr5:26955200-26955800(+)
chr5:26966092-26966692(+)
chr5:26987109-26987709(+)
chr5:26990562-26991162(+)
chr5:26991978-26992578(+)
chr5:27004083-27004683(+)
chr5:27008030-27008630(+)
chr5:27008912-27009512(+)
chr5:27009495-27010095(+)
chr5:27010653-27011253(+)
chr5:27011146-27011746(+)
chr5:27011630-27012230(+)
chr5:27012390-27012990(+)
chr5:27014230-27014830(+)
chr5:27015738-27016338(+)
chr5:27017583-27018183(+)
chr5:27021000-27021600(+)
chr5:27021425-27022025(+)
chr5:27021842-27022442(+)
chr5:27022484-27023084(+)
chr5:27025390-27025990(+)
chr5:27026815-27027415(+)
chr5:27034501-27035101(+)
chr5:27035510-27036110(+)
chr5:27036070-27036670(+)
chr5:27038411-27039011(+)
chr5:27041373-27041973(+)
chr5:27042290-27042890(+)
chr5:27042850-27043450(+)
chr5:27045890-27046490(+)
chr5:27048529-27049129(+)
chr5:27055068-27055668(+)
chr5:27057828-27058428(+)
chr5:27062458-27063058(+)
chr5:27063790-27064390(+)
chr5:27076696-27077296(+)
chr5:27080206-27080806(+)
chr5:27083449-27084049(+)
chr5:27083947-27084547(+)
chr5:27084740-27085340(+)
chr5:27086175-27086775(+)
chr5:27087293-27087893(+)
chr5:27087795-27088395(+)
chr5:27088233-27088833(+)
chr5:27089877-27090477(+)
chr5:27092010-27092610(+)
chr5:27092708-27093308(+)
chr5:27093289-27093889(+)
chr5:27096024-27096624(+)
chr5:27096809-27097409(+)
chr5:27097213-27097813(+)
chr5:27101250-27101850(+)
chr5:27101658-27102258(+)
chr5:27102155-27102755(+)
chr5:27103510-27104110(+)
chr5:27104030-27104630(+)
chr5:27104561-27105161(+)
chr5:27105270-27105870(+)
chr5:27109450-27110050(+)
chr5:27115295-27115895(+)
chr5:27116200-27116800(+)
chr5:27120575-27121175(+)
chr5:27121046-27121646(+)
chr5:27124606-27125206(+)
chr5:27125918-27126518(+)
chr5:27128766-27129366(+)
chr5:27129863-27130463(+)
chr5:27130600-27131200(+)
chr5:27132102-27132702(+)
chr5:27133870-27134470(+)
chr5:27134355-27134955(+)
chr5:27136170-27136770(+)
chr5:27137654-27138254(+)
chr5:27139250-27139850(+)
chr5:27140850-27141450(+)
chr5:27144509-27145109(+)
chr5:27145330-27145930(+)
chr5:27149215-27149815(+)
chr5:27149703-27150303(+)
chr5:27154100-27154700(+)
chr5:27155920-27156520(+)
chr5:27158172-27158772(+)
chr5:27158753-27159353(+)
chr5:27163490-27164090(+)
chr5:27165184-27165784(+)
chr5:27168115-27168715(+)
chr5:27169170-27169770(+)
chr5:27169875-27170475(+)
chr5:27171782-27172382(+)
chr5:27172797-27173397(+)
chr5:27176170-27176770(+)
chr5:27186670-27187270(+)
chr5:27187070-27187670(+)
chr5:27191947-27192547(+)
chr5:27193350-27193950(+)
chr5:27196243-27196843(+)
chr5:27196695-27197295(+)
chr5:27197285-27197885(+)
chr5:27205575-27206175(+)
chr5:27208110-27208710(+)
chr5:27214090-27214690(+)
chr5:27216559-27217159(+)
chr5:27217446-27218046(+)
chr5:27217927-27218527(+)
chr5:27218395-27218995(+)
chr5:27219283-27219883(+)
chr5:27220139-27220739(+)
chr5:27220713-27221313(+)
chr5:27221910-27222510(+)
chr5:27223273-27223873(+)
chr5:27234833-27235433(+)
chr5:27235775-27236375(+)
chr5:27239860-27240460(+)
chr5:27240795-27241395(+)
chr5:27241803-27242403(+)
chr5:27242290-27242890(+)
chr5:27242820-27243420(+)
chr5:27246687-27247287(+)
chr5:27250010-27250610(+)
chr5:27251915-27252515(+)
chr5:27252871-27253471(+)
chr5:27258095-27258695(+)
chr5:27258850-27259450(+)
chr5:27260475-27261075(+)
chr5:27261537-27262137(+)
chr5:27263550-27264150(+)
chr5:27266198-27266798(+)
chr5:27267250-27267850(+)
chr5:27271970-27272570(+)
chr5:27274650-27275250(+)
chr5:27275356-27275956(+)
chr5:27276155-27276755(+)
chr5:27277650-27278250(+)
chr5:27281220-27281820(+)
chr5:27286855-27287455(+)
chr5:27290188-27290788(+)
chr5:27290615-27291215(+)
chr5:27292790-27293390(+)
chr5:27294692-27295292(+)
chr5:27295510-27296110(+)
chr5:27297410-27298010(+)
chr5:27298650-27299250(+)
chr5:27299650-27300250(+)
chr5:27301055-27301655(+)
chr5:27302495-27303095(+)
chr5:27302997-27303597(+)
chr5:27304263-27304863(+)
chr5:27305575-27306175(+)
chr5:27307610-27308210(+)
chr5:27308164-27308764(+)
chr5:27311550-27312150(+)
chr5:27312280-27312880(+)
chr5:27315130-27315730(+)
chr5:27315537-27316137(+)
chr5:27316120-27316720(+)
chr5:27318090-27318690(+)
chr5:27318707-27319307(+)
chr5:27319620-27320220(+)
chr5:27325538-27326138(+)
chr5:27326123-27326723(+)
chr5:27326858-27327458(+)
chr5:27327765-27328365(+)
chr5:27328489-27329089(+)
chr5:27331210-27331810(+)
chr5:27331820-27332420(+)
chr5:27334230-27334830(+)
chr5:27335250-27335850(+)
chr5:27341348-27341948(+)
chr5:27343430-27344030(+)
chr5:27347255-27347855(+)
chr5:27351130-27351730(+)
chr5:27351710-27352310(+)
chr5:27367916-27368516(+)
chr5:27369250-27369850(+)
chr5:27371171-27371771(+)
chr5:27377035-27377635(+)
chr5:27377630-27378230(+)
chr5:27380370-27380970(+)
chr5:27381711-27382311(+)
chr5:27387601-27388201(+)
chr5:27388682-27389282(+)
chr5:27389650-27390250(+)
chr5:27392598-27393198(+)
chr5:27402843-27403443(+)
chr5:27403247-27403847(+)
chr5:27406880-27407480(+)
chr5:27410233-27410833(+)
chr5:27412383-27412983(+)
chr5:27417929-27418529(+)
chr5:27422890-27423490(+)
chr5:27428795-27429395(+)
chr5:27433858-27434458(+)
chr5:27434319-27434919(+)
chr5:27434742-27435342(+)
chr5:27437250-27437850(+)
chr5:27437804-27438404(+)
chr5:27438590-27439190(+)
chr5:27447370-27447970(+)
chr5:27448140-27448740(+)
chr5:27449057-27449657(+)
chr5:27450625-27451225(+)
chr5:27454710-27455310(+)
chr5:27458690-27459290(+)
chr5:27460755-27461355(+)
chr5:27463385-27463985(+)
chr5:27463848-27464448(+)
chr5:27465170-27465770(+)
chr5:27467997-27468597(+)
chr5:27469915-27470515(+)
chr5:27472108-27472708(+)
chr5:27472893-27473493(+)
chr5:27473472-27474072(+)
chr5:27473893-27474493(+)
chr5:27474364-27474964(+)
chr5:27475245-27475845(+)
chr5:27476372-27476972(+)
chr5:27479863-27480463(+)
chr5:27483820-27484420(+)
chr5:27486350-27486950(+)
chr5:27491097-27491697(+)
chr5:27492058-27492658(+)
chr5:27493030-27493630(+)
chr5:27494854-27495454(+)
chr5:27497271-27497871(+)
chr5:27501610-27502210(+)
chr5:27502170-27502770(+)
chr5:27503869-27504469(+)
chr5:27506553-27507153(+)
chr5:27511127-27511727(+)
chr5:27516463-27517063(+)
chr5:27520686-27521286(+)
chr5:27523473-27524073(+)
chr5:27524095-27524695(+)
chr5:27524783-27525383(+)
chr5:27525830-27526430(+)
chr5:27531570-27532170(+)
chr5:27532640-27533240(+)
chr5:27535745-27536345(+)
chr5:27548491-27549091(+)
chr5:27549590-27550190(+)
chr5:27551950-27552550(+)
chr5:27558670-27559270(+)
chr5:27560090-27560690(+)
chr5:27560500-27561100(+)
chr5:27564040-27564640(+)
chr5:27565318-27565918(+)
chr5:27568815-27569415(+)
chr5:27569315-27569915(+)
chr5:27571669-27572269(+)
chr5:27573403-27574003(+)
chr5:27573850-27574450(+)
chr5:27576431-27577031(+)
chr5:27577515-27578115(+)
chr5:27578730-27579330(+)
chr5:27580535-27581135(+)
chr5:27583505-27584105(+)
chr5:27588840-27589440(+)
chr5:27590799-27591399(+)
chr5:27592239-27592839(+)
chr5:27594130-27594730(+)
chr5:27594747-27595347(+)
chr5:27598581-27599181(+)
chr5:27600570-27601170(+)
chr5:27603265-27603865(+)
chr5:27606000-27606600(+)
chr5:27607455-27608055(+)
chr5:27608410-27609010(+)
chr5:27609000-27609600(+)
chr5:27612135-27612735(+)
chr5:27619146-27619746(+)
chr5:27620000-27620600(+)
chr5:27621335-27621935(+)
chr5:27624230-27624830(+)
chr5:27628865-27629465(+)
chr5:27639048-27639648(+)
chr5:27640575-27641175(+)
chr5:27644203-27644803(+)
chr5:27647192-27647792(+)
chr5:27649170-27649770(+)
chr5:27652507-27653107(+)
chr5:27652986-27653586(+)
chr5:27662270-27662870(+)
chr5:27665466-27666066(+)
chr5:27667770-27668370(+)
chr5:27669185-27669785(+)
chr5:27671310-27671910(+)
chr5:27674033-27674633(+)
chr5:27681160-27681760(+)
chr5:27682599-27683199(+)
chr5:27688130-27688730(+)
chr5:27688570-27689170(+)
chr5:27689945-27690545(+)
chr5:27692075-27692675(+)
chr5:27696912-27697512(+)
chr5:27697450-27698050(+)
chr5:27698862-27699462(+)
chr5:27700095-27700695(+)
chr5:27700540-27701140(+)
chr5:27702330-27702930(+)
chr5:27702956-27703556(+)
chr5:27705690-27706290(+)
chr5:27706821-27707421(+)
chr5:27708593-27709193(+)
chr5:27709250-27709850(+)
chr5:27711255-27711855(+)
chr5:27713670-27714270(+)
chr5:27720895-27721495(+)
chr5:27722153-27722753(+)
chr5:27723619-27724219(+)
chr5:27724592-27725192(+)
chr5:27727256-27727856(+)
chr5:27727670-27728270(+)
chr5:27728880-27729480(+)
chr5:27735799-27736399(+)
chr5:27741764-27742364(+)
chr5:27743169-27743769(+)
chr5:27744683-27745283(+)
chr5:27748844-27749444(+)
chr5:27755530-27756130(+)
chr5:27756474-27757074(+)
chr5:27760605-27761205(+)
chr5:27761615-27762215(+)
chr5:27762610-27763210(+)
chr5:27764145-27764745(+)
chr5:27765370-27765970(+)
chr5:27765808-27766408(+)
chr5:27767430-27768030(+)
chr5:27770076-27770676(+)
chr5:27770600-27771200(+)
chr5:27773021-27773621(+)
chr5:27773741-27774341(+)
chr5:27774410-27775010(+)
chr5:27778140-27778740(+)
chr5:27779950-27780550(+)
chr5:27783135-27783735(+)
chr5:27785210-27785810(+)
chr5:27787310-27787910(+)
chr5:27788226-27788826(+)
chr5:27791979-27792579(+)
chr5:27796460-27797060(+)
chr5:27797250-27797850(+)
chr5:27800070-27800670(+)
chr5:27810438-27811038(+)
chr5:27811635-27812235(+)
chr5:27814289-27814889(+)
chr5:27815001-27815601(+)
chr5:27815900-27816500(+)
chr5:27817163-27817763(+)
chr5:27817894-27818494(+)
chr5:27818330-27818930(+)
chr5:27818834-27819434(+)
chr5:27819270-27819870(+)
chr5:27819830-27820430(+)
chr5:27821698-27822298(+)
chr5:27822580-27823180(+)
chr5:27823010-27823610(+)
chr5:27825637-27826237(+)
chr5:27826693-27827293(+)
chr5:27827330-27827930(+)
chr5:27828334-27828934(+)
chr5:27829620-27830220(+)
chr5:27830496-27831096(+)
chr5:27833690-27834290(+)
chr5:27837011-27837611(+)
chr5:27838392-27838992(+)
chr5:27839530-27840130(+)
chr5:27841855-27842455(+)
chr5:27843143-27843743(+)
chr5:27844390-27844990(+)
chr5:27844835-27845435(+)
chr5:27845258-27845858(+)
chr5:27846850-27847450(+)
chr5:27848170-27848770(+)
chr5:27849410-27850010(+)
chr5:27853890-27854490(+)
chr5:27854386-27854986(+)
chr5:27854910-27855510(+)
chr5:27855507-27856107(+)
chr5:27860418-27861018(+)
chr5:27861075-27861675(+)
chr5:27864390-27864990(+)
chr5:27869785-27870385(+)
chr5:27876040-27876640(+)
chr5:27883195-27883795(+)
chr5:27890526-27891126(+)
chr5:27895168-27895768(+)
chr5:27900660-27901260(+)
chr5:27906508-27907108(+)
chr5:27907030-27907630(+)
chr5:27908337-27908937(+)
chr5:27909290-27909890(+)
chr5:27909802-27910402(+)
chr5:27910470-27911070(+)
chr5:27911245-27911845(+)
chr5:27913298-27913898(+)
chr5:27925995-27926595(+)
chr5:27931974-27932574(+)
chr5:27935510-27936110(+)
chr5:27936749-27937349(+)
chr5:27939294-27939894(+)
chr5:27939850-27940450(+)
chr5:27940810-27941410(+)
chr5:27944515-27945115(+)
chr5:27946535-27947135(+)
chr5:27947101-27947701(+)
chr5:27960110-27960710(+)
chr5:27962213-27962813(+)
chr5:27963010-27963610(+)
chr5:27963480-27964080(+)
chr5:27964800-27965400(+)
chr5:27966610-27967210(+)
chr5:27968115-27968715(+)
chr5:27969324-27969924(+)
chr5:27969818-27970418(+)
chr5:27972415-27973015(+)
chr5:27973130-27973730(+)
chr5:27974570-27975170(+)
chr5:27981955-27982555(+)
chr5:27990210-27990810(+)
chr5:27991510-27992110(+)
chr5:27993569-27994169(+)
chr5:27996478-27997078(+)
chr5:27998090-27998690(+)
chr5:28006900-28007500(+)
chr5:28009492-28010092(+)
chr5:28010430-28011030(+)
chr5:28011975-28012575(+)
chr5:28012551-28013151(+)
chr5:28013135-28013735(+)
chr5:28014785-28015385(+)
chr5:28015195-28015795(+)
chr5:28018319-28018919(+)
chr5:28018934-28019534(+)
chr5:28020200-28020800(+)
chr5:28023100-28023700(+)
chr5:28026545-28027145(+)
chr5:28027842-28028442(+)
chr5:28028310-28028910(+)
chr5:28030390-28030990(+)
chr5:28030990-28031590(+)
chr5:28031555-28032155(+)
chr5:28033155-28033755(+)
chr5:28036525-28037125(+)
chr5:28039750-28040350(+)
chr5:28043038-28043638(+)
chr5:28045265-28045865(+)
chr5:28046606-28047206(+)
chr5:28047140-28047740(+)
chr5:28048385-28048985(+)
chr5:28049210-28049810(+)
chr5:28052530-28053130(+)
chr5:28057175-28057775(+)
chr5:28057830-28058430(+)
chr5:28058430-28059030(+)
chr5:28060681-28061281(+)
chr5:28062544-28063144(+)
chr5:28063670-28064270(+)
chr5:28065729-28066329(+)
chr5:28066846-28067446(+)
chr5:28067774-28068374(+)
chr5:28074102-28074702(+)
chr5:28075110-28075710(+)
chr5:28076835-28077435(+)
chr5:28077327-28077927(+)
chr5:28077800-28078400(+)
chr5:28079850-28080450(+)
chr5:28082860-28083460(+)
chr5:28086255-28086855(+)
chr5:28092590-28093190(+)
chr5:28095593-28096193(+)
chr5:28102695-28103295(+)
chr5:28104090-28104690(+)
chr5:28107000-28107600(+)
chr5:28107908-28108508(+)
chr5:28109090-28109690(+)
chr5:28110809-28111409(+)
chr5:28111982-28112582(+)
chr5:28114590-28115190(+)
chr5:28117250-28117850(+)
chr5:28117720-28118320(+)
chr5:28119438-28120038(+)
chr5:28121545-28122145(+)
chr5:28132151-28132751(+)
chr5:28137053-28137653(+)
chr5:28138182-28138782(+)
chr5:28139392-28139992(+)
chr5:28140730-28141330(+)
chr5:28141293-28141893(+)
chr5:28143550-28144150(+)
chr5:28143958-28144558(+)
chr5:28153200-28153800(+)
chr5:28155510-28156110(+)
chr5:28156979-28157579(+)
chr5:28158018-28158618(+)
chr5:28158510-28159110(+)
chr5:28164535-28165135(+)
chr5:28165062-28165662(+)
chr5:28165566-28166166(+)
chr5:28166733-28167333(+)
chr5:28167202-28167802(+)
chr5:28169495-28170095(+)
chr5:28170516-28171116(+)
chr5:28177523-28178123(+)
chr5:28179755-28180355(+)
chr5:28183995-28184595(+)
chr5:28187332-28187932(+)
chr5:28188408-28189008(+)
chr5:28188815-28189415(+)
chr5:28189472-28190072(+)
chr5:28190018-28190618(+)
chr5:28191969-28192569(+)
chr5:28192720-28193320(+)
chr5:28193490-28194090(+)
chr5:28202113-28202713(+)
chr5:28214265-28214865(+)
chr5:28215152-28215752(+)
chr5:28215563-28216163(+)
chr5:28216988-28217588(+)
chr5:28217720-28218320(+)
chr5:28221115-28221715(+)
chr5:28226418-28227018(+)
chr5:28229680-28230280(+)
chr5:28234387-28234987(+)
chr5:28235670-28236270(+)
chr5:28243250-28243850(+)
chr5:28249637-28250237(+)
chr5:28250085-28250685(+)
chr5:28250710-28251310(+)
chr5:28251794-28252394(+)
chr5:28253445-28254045(+)
chr5:28254844-28255444(+)
chr5:28256710-28257310(+)
chr5:28258319-28258919(+)
chr5:28259710-28260310(+)
chr5:28263236-28263836(+)
chr5:28264935-28265535(+)
chr5:28265909-28266509(+)
chr5:28269590-28270190(+)
chr5:28270010-28270610(+)
chr5:28271795-28272395(+)
chr5:28275945-28276545(+)
chr5:28279106-28279706(+)
chr5:28281350-28281950(+)
chr5:28283162-28283762(+)
chr5:28286525-28287125(+)
chr5:28287010-28287610(+)
chr5:28295700-28296300(+)
chr5:28296190-28296790(+)
chr5:28301250-28301850(+)
chr5:28301683-28302283(+)
chr5:28305849-28306449(+)
chr5:28308115-28308715(+)
chr5:28309335-28309935(+)
chr5:28310721-28311321(+)
chr5:28312375-28312975(+)
chr5:28313482-28314082(+)
chr5:28313950-28314550(+)
chr5:28314655-28315255(+)
chr5:28325815-28326415(+)
chr5:28328680-28329280(+)
chr5:28329164-28329764(+)
chr5:28332800-28333400(+)
chr5:28339080-28339680(+)
chr5:28339517-28340117(+)
chr5:28344836-28345436(+)
chr5:28345470-28346070(+)
chr5:28351530-28352130(+)
chr5:28355726-28356326(+)
chr5:28361395-28361995(+)
chr5:28366410-28367010(+)
chr5:28367534-28368134(+)
chr5:28368769-28369369(+)
chr5:28369409-28370009(+)
chr5:28369855-28370455(+)
chr5:28374550-28375150(+)
chr5:28375383-28375983(+)
chr5:28380157-28380757(+)
chr5:28386697-28387297(+)
chr5:28389668-28390268(+)
chr5:28390319-28390919(+)
chr5:28391277-28391877(+)
chr5:28394090-28394690(+)
chr5:28397624-28398224(+)
chr5:28399570-28400170(+)
chr5:28400096-28400696(+)
chr5:28400636-28401236(+)
chr5:28402760-28403360(+)
chr5:28403864-28404464(+)
chr5:28404380-28404980(+)
chr5:28404790-28405390(+)
chr5:28406401-28407001(+)
chr5:28408179-28408779(+)
chr5:28408650-28409250(+)
chr5:28410195-28410795(+)
chr5:28411564-28412164(+)
chr5:28414612-28415212(+)
chr5:28415802-28416402(+)
chr5:28416930-28417530(+)
chr5:28418670-28419270(+)
chr5:28420155-28420755(+)
chr5:28421144-28421744(+)
chr5:28422910-28423510(+)
chr5:28424910-28425510(+)
chr5:28425455-28426055(+)
chr5:28426390-28426990(+)
chr5:28430190-28430790(+)
chr5:28430781-28431381(+)
chr5:28435610-28436210(+)
chr5:28440730-28441330(+)
chr5:28441660-28442260(+)
chr5:28442922-28443522(+)
chr5:28450890-28451490(+)
chr5:28451614-28452214(+)
chr5:28456715-28457315(+)
chr5:28461090-28461690(+)
chr5:28466070-28466670(+)
chr5:28468119-28468719(+)
chr5:28468837-28469437(+)
chr5:28469493-28470093(+)
chr5:28472290-28472890(+)
chr5:28473540-28474140(+)
chr5:28475200-28475800(+)
chr5:28476900-28477500(+)
chr5:28478086-28478686(+)
chr5:28483589-28484189(+)
chr5:28487535-28488135(+)
chr5:28488713-28489313(+)
chr5:28493471-28494071(+)
chr5:28495900-28496500(+)
chr5:28496730-28497330(+)
chr5:28499879-28500479(+)
chr5:28500498-28501098(+)
chr5:28501435-28502035(+)
chr5:28505160-28505760(+)
chr5:28513590-28514190(+)
chr5:28515707-28516307(+)
chr5:28516809-28517409(+)
chr5:28517686-28518286(+)
chr5:28518655-28519255(+)
chr5:28520402-28521002(+)
chr5:28521050-28521650(+)
chr5:28523942-28524542(+)
chr5:28525575-28526175(+)
chr5:28534904-28535504(+)
chr5:28542982-28543582(+)
chr5:28543480-28544080(+)
chr5:28547607-28548207(+)
chr5:28548230-28548830(+)
chr5:28548858-28549458(+)
chr5:28549510-28550110(+)
chr5:28556460-28557060(+)
chr5:28557875-28558475(+)
chr5:28564490-28565090(+)
chr5:28569575-28570175(+)
chr5:28571630-28572230(+)
chr5:28574576-28575176(+)
chr5:28575600-28576200(+)
chr5:28576038-28576638(+)
chr5:28576670-28577270(+)
chr5:28580609-28581209(+)
chr5:28592770-28593370(+)
chr5:28597335-28597935(+)
chr5:28602390-28602990(+)
chr5:28603866-28604466(+)
chr5:28604685-28605285(+)
chr5:28606635-28607235(+)
chr5:28609221-28609821(+)
chr5:28609799-28610399(+)
chr5:28611275-28611875(+)
chr5:28612190-28612790(+)
chr5:28612710-28613310(+)
chr5:28613716-28614316(+)
chr5:28614375-28614975(+)
chr5:28619970-28620570(+)
chr5:28621090-28621690(+)
chr5:28625209-28625809(+)
chr5:28626830-28627430(+)
chr5:28632615-28633215(+)
chr5:28633708-28634308(+)
chr5:28637571-28638171(+)
chr5:28643990-28644590(+)
chr5:28648120-28648720(+)
chr5:28654530-28655130(+)
chr5:28656769-28657369(+)
chr5:28660394-28660994(+)
chr5:28661635-28662235(+)
chr5:28666650-28667250(+)
chr5:28667790-28668390(+)
chr5:28670385-28670985(+)
chr5:28670858-28671458(+)
chr5:28673485-28674085(+)
chr5:28675278-28675878(+)
chr5:28677938-28678538(+)
chr5:28678810-28679410(+)
chr5:28681695-28682295(+)
chr5:28685790-28686390(+)
chr5:28686795-28687395(+)
chr5:28691485-28692085(+)
chr5:28692175-28692775(+)
chr5:28692690-28693290(+)
chr5:28695855-28696455(+)
chr5:28696795-28697395(+)
chr5:28703631-28704231(+)
chr5:28704082-28704682(+)
chr5:28707729-28708329(+)
chr5:28710378-28710978(+)
chr5:28715149-28715749(+)
chr5:28720635-28721235(+)
chr5:28723630-28724230(+)
chr5:28725010-28725610(+)
chr5:28726846-28727446(+)
chr5:28728510-28729110(+)
chr5:28729100-28729700(+)
chr5:28733810-28734410(+)
chr5:28734401-28735001(+)
chr5:28735052-28735652(+)
chr5:28737256-28737856(+)
chr5:28737812-28738412(+)
chr5:28743320-28743920(+)
chr5:28748050-28748650(+)
chr5:28748491-28749091(+)
chr5:28750219-28750819(+)
chr5:28750778-28751378(+)
chr5:28751256-28751856(+)
chr5:28752295-28752895(+)
chr5:28763774-28764374(+)
chr5:28764299-28764899(+)
chr5:28766550-28767150(+)
chr5:28771000-28771600(+)
chr5:28772455-28773055(+)
chr5:28776008-28776608(+)
chr5:28777669-28778269(+)
chr5:28778311-28778911(+)
chr5:28779171-28779771(+)
chr5:28783030-28783630(+)
chr5:28786085-28786685(+)
chr5:28788966-28789566(+)
chr5:28789693-28790293(+)
chr5:28795215-28795815(+)
chr5:28795615-28796215(+)
chr5:28796498-28797098(+)
chr5:28796935-28797535(+)
chr5:28798215-28798815(+)
chr5:28807247-28807847(+)
chr5:28808385-28808985(+)
chr5:28809090-28809690(+)
chr5:28809523-28810123(+)
chr5:28810006-28810606(+)
chr5:28810670-28811270(+)
chr5:28816210-28816810(+)
chr5:28823092-28823692(+)
chr5:28825192-28825792(+)
chr5:28826650-28827250(+)
chr5:28830930-28831530(+)
chr5:28835150-28835750(+)
chr5:28839550-28840150(+)
chr5:28842150-28842750(+)
chr5:28850484-28851084(+)
chr5:28850995-28851595(+)
chr5:28855778-28856378(+)
chr5:28858786-28859386(+)
chr5:28861170-28861770(+)
chr5:28862190-28862790(+)
chr5:28862666-28863266(+)
chr5:28863465-28864065(+)
chr5:28864024-28864624(+)
chr5:28864815-28865415(+)
chr5:28869493-28870093(+)
chr5:28871410-28872010(+)
chr5:28876390-28876990(+)
chr5:28879399-28879999(+)
chr5:28880326-28880926(+)
chr5:28880835-28881435(+)
chr5:28883630-28884230(+)
chr5:28890210-28890810(+)
chr5:28895106-28895706(+)
chr5:28896980-28897580(+)
chr5:28897750-28898350(+)
chr5:28903768-28904368(+)
chr5:28914350-28914950(+)
chr5:28917046-28917646(+)
chr5:28917693-28918293(+)
chr5:28918395-28918995(+)
chr5:28921850-28922450(+)
chr5:28926470-28927070(+)
chr5:28927576-28928176(+)
chr5:28928134-28928734(+)
chr5:28930610-28931210(+)
chr5:28931480-28932080(+)
chr5:28933310-28933910(+)
chr5:28934855-28935455(+)
chr5:28939870-28940470(+)
chr5:28948545-28949145(+)
chr5:28953540-28954140(+)
chr5:28954084-28954684(+)
chr5:28956370-28956970(+)
chr5:28957473-28958073(+)
chr5:28958590-28959190(+)
chr5:28960030-28960630(+)
chr5:28961803-28962403(+)
chr5:28967410-28968010(+)
chr5:28967869-28968469(+)
chr5:28968580-28969180(+)
chr5:28971370-28971970(+)
chr5:28972790-28973390(+)
chr5:28973585-28974185(+)
chr5:28975530-28976130(+)
chr5:29001673-29002273(+)
chr5:29002498-29003098(+)
chr5:29005324-29005924(+)
chr5:29010009-29010609(+)
chr5:29010525-29011125(+)
chr5:29011035-29011635(+)
chr5:29013538-29014138(+)
chr5:29016057-29016657(+)
chr5:29017518-29018118(+)
chr5:29019330-29019930(+)
chr5:29020830-29021430(+)
chr5:29023510-29024110(+)
chr5:29035246-29035846(+)
chr5:29035836-29036436(+)
chr5:29036251-29036851(+)
chr5:29037729-29038329(+)
chr5:29042145-29042745(+)
chr5:29042815-29043415(+)
chr5:29043393-29043993(+)
chr5:29044750-29045350(+)
chr5:29045410-29046010(+)
chr5:29047757-29048357(+)
chr5:29048650-29049250(+)
chr5:29049855-29050455(+)
chr5:29051544-29052144(+)
chr5:29054364-29054964(+)
chr5:29060090-29060690(+)
chr5:29060890-29061490(+)
chr5:29061390-29061990(+)
chr5:29062409-29063009(+)
chr5:29065015-29065615(+)
chr5:29068375-29068975(+)
chr5:29068785-29069385(+)
chr5:29071630-29072230(+)
chr5:29073285-29073885(+)
chr5:29077471-29078071(+)
chr5:29079255-29079855(+)
chr5:29079775-29080375(+)
chr5:29081284-29081884(+)
chr5:29085165-29085765(+)
chr5:29086132-29086732(+)
chr5:29086715-29087315(+)
chr5:29089720-29090320(+)
chr5:29092470-29093070(+)
chr5:29094495-29095095(+)
chr5:29100210-29100810(+)
chr5:29108790-29109390(+)
chr5:29112110-29112710(+)
chr5:29112890-29113490(+)
chr5:29113680-29114280(+)
chr5:29114341-29114941(+)
chr5:29115093-29115693(+)
chr5:29115933-29116533(+)
chr5:29122325-29122925(+)
chr5:29122820-29123420(+)
chr5:29124068-29124668(+)
chr5:29124570-29125170(+)
chr5:29126372-29126972(+)
chr5:29127435-29128035(+)
chr5:29128570-29129170(+)
chr5:29130750-29131350(+)
chr5:29134439-29135039(+)
chr5:29143285-29143885(+)
chr5:29144575-29145175(+)
chr5:29146410-29147010(+)
chr5:29146900-29147500(+)
chr5:29148590-29149190(+)
chr5:29150050-29150650(+)
chr5:29150796-29151396(+)
chr5:29153333-29153933(+)
chr5:29156270-29156870(+)
chr5:29157510-29158110(+)
chr5:29157935-29158535(+)
chr5:29159835-29160435(+)
chr5:29161539-29162139(+)
chr5:29162190-29162790(+)
chr5:29165970-29166570(+)
chr5:29168435-29169035(+)
chr5:29169233-29169833(+)
chr5:29169899-29170499(+)
chr5:29170603-29171203(+)
chr5:29174423-29175023(+)
chr5:29176022-29176622(+)
chr5:29178195-29178795(+)
chr5:29178775-29179375(+)
chr5:29180458-29181058(+)
chr5:29181290-29181890(+)
chr5:29191632-29192232(+)
chr5:29192223-29192823(+)
chr5:29193800-29194400(+)
chr5:29197748-29198348(+)
chr5:29198353-29198953(+)
chr5:29201912-29202512(+)
chr5:29204615-29205215(+)
chr5:29208033-29208633(+)
chr5:29209655-29210255(+)
chr5:29210515-29211115(+)
chr5:29211050-29211650(+)
chr5:29214840-29215440(+)
chr5:29218121-29218721(+)
chr5:29218822-29219422(+)
chr5:29222645-29223245(+)
chr5:29223790-29224390(+)
chr5:29227070-29227670(+)
chr5:29228310-29228910(+)
chr5:29229679-29230279(+)
chr5:29230674-29231274(+)
chr5:29231107-29231707(+)
chr5:29233583-29234183(+)
chr5:29234313-29234913(+)
chr5:29238117-29238717(+)
chr5:29239643-29240243(+)
chr5:29240302-29240902(+)
chr5:29246860-29247460(+)
chr5:29247541-29248141(+)
chr5:29248635-29249235(+)
chr5:29250280-29250880(+)
chr5:29252387-29252987(+)
chr5:29254235-29254835(+)
chr5:29259510-29260110(+)
chr5:29261429-29262029(+)
chr5:29261995-29262595(+)
chr5:29262636-29263236(+)
chr5:29263879-29264479(+)
chr5:29264790-29265390(+)
chr5:29266142-29266742(+)
chr5:29276378-29276978(+)
chr5:29276990-29277590(+)
chr5:29277560-29278160(+)
chr5:29279715-29280315(+)
chr5:29284680-29285280(+)
chr5:29285090-29285690(+)
chr5:29285910-29286510(+)
chr5:29287595-29288195(+)
chr5:29289555-29290155(+)
chr5:29295522-29296122(+)
chr5:29299250-29299850(+)
chr5:29300565-29301165(+)
chr5:29301500-29302100(+)
chr5:29303915-29304515(+)
chr5:29304518-29305118(+)
chr5:29305460-29306060(+)
chr5:29305954-29306554(+)
chr5:29307043-29307643(+)
chr5:29307485-29308085(+)
chr5:29312130-29312730(+)
chr5:29325690-29326290(+)
chr5:29327890-29328490(+)
chr5:29330236-29330836(+)
chr5:29330742-29331342(+)
chr5:29331355-29331955(+)
chr5:29337780-29338380(+)
chr5:29341750-29342350(+)
chr5:29344270-29344870(+)
chr5:29347795-29348395(+)
chr5:29353398-29353998(+)
chr5:29366635-29367235(+)
chr5:29367387-29367987(+)
chr5:29369861-29370461(+)
chr5:29378109-29378709(+)
chr5:29379638-29380238(+)
chr5:29382725-29383325(+)
chr5:29386315-29386915(+)
chr5:29390032-29390632(+)
chr5:29395881-29396481(+)
chr5:29397415-29398015(+)
chr5:29398050-29398650(+)
chr5:29398450-29399050(+)
chr5:29406950-29407550(+)
chr5:29411455-29412055(+)
chr5:29412910-29413510(+)
chr5:29414671-29415271(+)
chr5:29417990-29418590(+)
chr5:29427683-29428283(+)
chr5:29428135-29428735(+)
chr5:29429430-29430030(+)
chr5:29431955-29432555(+)
chr5:29437410-29438010(+)
chr5:29439415-29440015(+)
chr5:29443795-29444395(+)
chr5:29445970-29446570(+)
chr5:29450396-29450996(+)
chr5:29457170-29457770(+)
chr5:29460925-29461525(+)
chr5:29462245-29462845(+)
chr5:29466729-29467329(+)
chr5:29471290-29471890(+)
chr5:29474535-29475135(+)
chr5:29475475-29476075(+)
chr5:29477015-29477615(+)
chr5:29478470-29479070(+)
chr5:29479910-29480510(+)
chr5:29480559-29481159(+)
chr5:29485360-29485960(+)
chr5:29491435-29492035(+)
chr5:29496790-29497390(+)
chr5:29501330-29501930(+)
chr5:29502493-29503093(+)
chr5:29508153-29508753(+)
chr5:29509913-29510513(+)
chr5:29512695-29513295(+)
chr5:29515750-29516350(+)
chr5:29516270-29516870(+)
chr5:29517720-29518320(+)
chr5:29518178-29518778(+)
chr5:29518650-29519250(+)
chr5:29519070-29519670(+)
chr5:29521795-29522395(+)
chr5:29522495-29523095(+)
chr5:29524223-29524823(+)
chr5:29524700-29525300(+)
chr5:29525475-29526075(+)
chr5:29529795-29530395(+)
chr5:29531070-29531670(+)
chr5:29534835-29535435(+)
chr5:29543534-29544134(+)
chr5:29544550-29545150(+)
chr5:29547423-29548023(+)
chr5:29548640-29549240(+)
chr5:29549473-29550073(+)
chr5:29549945-29550545(+)
chr5:29550596-29551196(+)
chr5:29554530-29555130(+)
chr5:29556415-29557015(+)
chr5:29558210-29558810(+)
chr5:29561274-29561874(+)
chr5:29562092-29562692(+)
chr5:29566772-29567372(+)
chr5:29568029-29568629(+)
chr5:29580500-29581100(+)
chr5:29587824-29588424(+)
chr5:29588244-29588844(+)
chr5:29588750-29589350(+)
chr5:29593190-29593790(+)
chr5:29593623-29594223(+)
chr5:29603310-29603910(+)
chr5:29610300-29610900(+)
chr5:29614215-29614815(+)
chr5:29614680-29615280(+)
chr5:29618380-29618980(+)
chr5:29622970-29623570(+)
chr5:29624115-29624715(+)
chr5:29624653-29625253(+)
chr5:29625135-29625735(+)
chr5:29633486-29634086(+)
chr5:29635163-29635763(+)
chr5:29638335-29638935(+)
chr5:29642629-29643229(+)
chr5:29649332-29649932(+)
chr5:29650570-29651170(+)
chr5:29654335-29654935(+)
chr5:29654914-29655514(+)
chr5:29655559-29656159(+)
chr5:29656350-29656950(+)
chr5:29658283-29658883(+)
chr5:29661380-29661980(+)
chr5:29662920-29663520(+)
chr5:29672797-29673397(+)
chr5:29674073-29674673(+)
chr5:29680770-29681370(+)
chr5:29687675-29688275(+)
chr5:29690294-29690894(+)
chr5:29694190-29694790(+)
chr5:29697292-29697892(+)
chr5:29697793-29698393(+)
chr5:29701600-29702200(+)
chr5:29709175-29709775(+)
chr5:29713410-29714010(+)
chr5:29714791-29715391(+)
chr5:29715470-29716070(+)
chr5:29716239-29716839(+)
chr5:29717350-29717950(+)
chr5:29719176-29719776(+)
chr5:29720963-29721563(+)
chr5:29722650-29723250(+)
chr5:29723400-29724000(+)
chr5:29729446-29730046(+)
chr5:29743230-29743830(+)
chr5:29744591-29745191(+)
chr5:29745650-29746250(+)
chr5:29746066-29746666(+)
chr5:29749770-29750370(+)
chr5:29750350-29750950(+)
chr5:29751025-29751625(+)
chr5:29758995-29759595(+)
chr5:29760201-29760801(+)
chr5:29762772-29763372(+)
chr5:29763450-29764050(+)
chr5:29763895-29764495(+)
chr5:29766030-29766630(+)
chr5:29770930-29771530(+)
chr5:29779150-29779750(+)
chr5:29780415-29781015(+)
chr5:29785559-29786159(+)
chr5:29786980-29787580(+)
chr5:29788259-29788859(+)
chr5:29789185-29789785(+)
chr5:29790403-29791003(+)
chr5:29791215-29791815(+)
chr5:29792754-29793354(+)
chr5:29793458-29794058(+)
chr5:29794208-29794808(+)
chr5:29794829-29795429(+)
chr5:29795248-29795848(+)
chr5:29795971-29796571(+)
chr5:29800779-29801379(+)
chr5:29811901-29812501(+)
chr5:29813790-29814390(+)
chr5:29814195-29814795(+)
chr5:29815350-29815950(+)
chr5:29820950-29821550(+)
chr5:29821651-29822251(+)
chr5:29822365-29822965(+)
chr5:29823540-29824140(+)
chr5:29824310-29824910(+)
chr5:29827300-29827900(+)
chr5:29830061-29830661(+)
chr5:29833410-29834010(+)
chr5:29838421-29839021(+)
chr5:29843750-29844350(+)
chr5:29848110-29848710(+)
chr5:29852203-29852803(+)
chr5:29852625-29853225(+)
chr5:29853760-29854360(+)
chr5:29855126-29855726(+)
chr5:29859923-29860523(+)
chr5:29862109-29862709(+)
chr5:29869258-29869858(+)
chr5:29872580-29873180(+)
chr5:29888935-29889535(+)
chr5:29891635-29892235(+)
chr5:29893866-29894466(+)
chr5:29895590-29896190(+)
chr5:29896607-29897207(+)
chr5:29897923-29898523(+)
chr5:29899607-29900207(+)
chr5:29902778-29903378(+)
chr5:29903635-29904235(+)
chr5:29906083-29906683(+)
chr5:29910170-29910770(+)
chr5:29913950-29914550(+)
chr5:29915650-29916250(+)
chr5:29920510-29921110(+)
chr5:29924220-29924820(+)
chr5:29928386-29928986(+)
chr5:29930331-29930931(+)
chr5:29934190-29934790(+)
chr5:29935394-29935994(+)
chr5:29936867-29937467(+)
chr5:29937270-29937870(+)
chr5:29939555-29940155(+)
chr5:29940002-29940602(+)
chr5:29942088-29942688(+)
chr5:29944290-29944890(+)
chr5:29944990-29945590(+)
chr5:29948695-29949295(+)
chr5:29949424-29950024(+)
chr5:29950022-29950622(+)
chr5:29950501-29951101(+)
chr5:29951345-29951945(+)
chr5:29953520-29954120(+)
chr5:29959450-29960050(+)
chr5:29960346-29960946(+)
chr5:29963961-29964561(+)
chr5:29972551-29973151(+)
chr5:29976155-29976755(+)
chr5:29976746-29977346(+)
chr5:29977595-29978195(+)
chr5:29982454-29983054(+)
chr5:29983508-29984108(+)
chr5:29984177-29984777(+)
chr5:29984803-29985403(+)
chr5:29988290-29988890(+)
chr5:29990695-29991295(+)
chr5:29993342-29993942(+)
chr5:29995190-29995790(+)
chr5:30000192-30000792(+)
chr5:30001830-30002430(+)
chr5:30003420-30004020(+)
chr5:30004460-30005060(+)
chr5:30005330-30005930(+)
chr5:30005750-30006350(+)
chr5:30007550-30008150(+)
chr5:30009370-30009970(+)
chr5:30012250-30012850(+)
chr5:30020703-30021303(+)
chr5:30025842-30026442(+)
chr5:30027030-30027630(+)
chr5:30030076-30030676(+)
chr5:30030895-30031495(+)
chr5:30036970-30037570(+)
chr5:30040526-30041126(+)
chr5:30041300-30041900(+)
chr5:30042015-30042615(+)
chr5:30043917-30044517(+)
chr5:30046574-30047174(+)
chr5:30048710-30049310(+)
chr5:30050214-30050814(+)
chr5:30051282-30051882(+)
chr5:30064620-30065220(+)
chr5:30065870-30066470(+)
chr5:30066838-30067438(+)
chr5:30069750-30070350(+)
chr5:30075360-30075960(+)
chr5:30082390-30082990(+)
chr5:30090790-30091390(+)
chr5:30091450-30092050(+)
chr5:30096372-30096972(+)
chr5:30098850-30099450(+)
chr5:30099604-30100204(+)
chr5:30100151-30100751(+)
chr5:30100767-30101367(+)
chr5:30102229-30102829(+)
chr5:30103058-30103658(+)
chr5:30103636-30104236(+)
chr5:30105034-30105634(+)
chr5:30106157-30106757(+)
chr5:30106680-30107280(+)
chr5:30108036-30108636(+)
chr5:30111035-30111635(+)
chr5:30112894-30113494(+)
chr5:30113443-30114043(+)
chr5:30115970-30116570(+)
chr5:30121028-30121628(+)
chr5:30125717-30126317(+)
chr5:30127175-30127775(+)
chr5:30127935-30128535(+)
chr5:30134815-30135415(+)
chr5:30136530-30137130(+)
chr5:30137133-30137733(+)
chr5:30137750-30138350(+)
chr5:30142890-30143490(+)
chr5:30149299-30149899(+)
chr5:30150450-30151050(+)
chr5:30156155-30156755(+)
chr5:30161054-30161654(+)
chr5:30162255-30162855(+)
chr5:30163790-30164390(+)
chr5:30170030-30170630(+)
chr5:30172815-30173415(+)
chr5:30173730-30174330(+)
chr5:30177135-30177735(+)
chr5:30180060-30180660(+)
chr5:30183863-30184463(+)
chr5:30184930-30185530(+)
chr5:30187480-30188080(+)
chr5:30190750-30191350(+)
chr5:30194552-30195152(+)
chr5:30195042-30195642(+)
chr5:30197642-30198242(+)
chr5:30198355-30198955(+)
chr5:30199690-30200290(+)
chr5:30202430-30203030(+)
chr5:30203410-30204010(+)
chr5:30205250-30205850(+)
chr5:30206715-30207315(+)
chr5:30207392-30207992(+)
chr5:30210050-30210650(+)
chr5:30216795-30217395(+)
chr5:30223910-30224510(+)
chr5:30226550-30227150(+)
chr5:30232735-30233335(+)
chr5:30233890-30234490(+)
chr5:30235610-30236210(+)
chr5:30237174-30237774(+)
chr5:30238370-30238970(+)
chr5:30239417-30240017(+)
chr5:30242523-30243123(+)
chr5:30245304-30245904(+)
chr5:30257590-30258190(+)
chr5:30263570-30264170(+)
chr5:30265428-30266028(+)
chr5:30266272-30266872(+)
chr5:30269200-30269800(+)
chr5:30272564-30273164(+)
chr5:30273280-30273880(+)
chr5:30274058-30274658(+)
chr5:30278755-30279355(+)
chr5:30279235-30279835(+)
chr5:30282770-30283370(+)
chr5:30287989-30288589(+)
chr5:30289280-30289880(+)
chr5:30290710-30291310(+)
chr5:30292615-30293215(+)
chr5:30297315-30297915(+)
chr5:30298390-30298990(+)
chr5:30299350-30299950(+)
chr5:30302030-30302630(+)
chr5:30305921-30306521(+)
chr5:30306590-30307190(+)
chr5:30310009-30310609(+)
chr5:30311150-30311750(+)
chr5:30313172-30313772(+)
chr5:30314330-30314930(+)
chr5:30314970-30315570(+)
chr5:30319725-30320325(+)
chr5:30323961-30324561(+)
chr5:30326733-30327333(+)
chr5:30331540-30332140(+)
chr5:30334210-30334810(+)
chr5:30337050-30337650(+)
chr5:30338330-30338930(+)
chr5:30340886-30341486(+)
chr5:30341418-30342018(+)
chr5:30343692-30344292(+)
chr5:30345010-30345610(+)
chr5:30345706-30346306(+)
chr5:30346135-30346735(+)
chr5:30347430-30348030(+)
chr5:30347850-30348450(+)
chr5:30353835-30354435(+)
chr5:30355683-30356283(+)
chr5:30357320-30357920(+)
chr5:30358262-30358862(+)
chr5:30364610-30365210(+)
chr5:30366590-30367190(+)
chr5:30367575-30368175(+)
chr5:30368076-30368676(+)
chr5:30369915-30370515(+)
chr5:30373231-30373831(+)
chr5:30376951-30377551(+)
chr5:30380230-30380830(+)
chr5:30383980-30384580(+)
chr5:30387450-30388050(+)
chr5:30388130-30388730(+)
chr5:30390067-30390667(+)
chr5:30390995-30391595(+)
chr5:30391910-30392510(+)
chr5:30392981-30393581(+)
chr5:30401486-30402086(+)
chr5:30405841-30406441(+)
chr5:30413561-30414161(+)
chr5:30414072-30414672(+)
chr5:30418533-30419133(+)
chr5:30428530-30429130(+)
chr5:30428936-30429536(+)
chr5:30429610-30430210(+)
chr5:30434290-30434890(+)
chr5:30435973-30436573(+)
chr5:30436721-30437321(+)
chr5:30437855-30438455(+)
chr5:30438807-30439407(+)
chr5:30440470-30441070(+)
chr5:30446410-30447010(+)
chr5:30453170-30453770(+)
chr5:30454130-30454730(+)
chr5:30454930-30455530(+)
chr5:30457110-30457710(+)
chr5:30458690-30459290(+)
chr5:30464860-30465460(+)
chr5:30467795-30468395(+)
chr5:30468801-30469401(+)
chr5:30469680-30470280(+)
chr5:30470445-30471045(+)
chr5:30471060-30471660(+)
chr5:30472190-30472790(+)
chr5:30476900-30477500(+)
chr5:30478210-30478810(+)
chr5:30479723-30480323(+)
chr5:30481190-30481790(+)
chr5:30493365-30493965(+)
chr5:30494129-30494729(+)
chr5:30498490-30499090(+)
chr5:30498977-30499577(+)
chr5:30500540-30501140(+)
chr5:30501331-30501931(+)
chr5:30502261-30502861(+)
chr5:30503750-30504350(+)
chr5:30504330-30504930(+)
chr5:30505037-30505637(+)
chr5:30505578-30506178(+)
chr5:30508010-30508610(+)
chr5:30509410-30510010(+)
chr5:30510120-30510720(+)
chr5:30522134-30522734(+)
chr5:30522553-30523153(+)
chr5:30523039-30523639(+)
chr5:30525720-30526320(+)
chr5:30535881-30536481(+)
chr5:30539257-30539857(+)
chr5:30539702-30540302(+)
chr5:30540230-30540830(+)
chr5:30540850-30541450(+)
chr5:30544030-30544630(+)
chr5:30548895-30549495(+)
chr5:30551610-30552210(+)
chr5:30552050-30552650(+)
chr5:30553070-30553670(+)
chr5:30553510-30554110(+)
chr5:30558215-30558815(+)
chr5:30558810-30559410(+)
chr5:30563490-30564090(+)
chr5:30564689-30565289(+)
chr5:30566025-30566625(+)
chr5:30566890-30567490(+)
chr5:30568120-30568720(+)
chr5:30570453-30571053(+)
chr5:30571490-30572090(+)
chr5:30572265-30572865(+)
chr5:30574726-30575326(+)
chr5:30581483-30582083(+)
chr5:30585135-30585735(+)
chr5:30588235-30588835(+)
chr5:30588730-30589330(+)
chr5:30592901-30593501(+)
chr5:30594405-30595005(+)
chr5:30594930-30595530(+)
chr5:30596543-30597143(+)
chr5:30597290-30597890(+)
chr5:30599946-30600546(+)
chr5:30600675-30601275(+)
chr5:30601211-30601811(+)
chr5:30602187-30602787(+)
chr5:30604695-30605295(+)
chr5:30605674-30606274(+)
chr5:30606758-30607358(+)
chr5:30607326-30607926(+)
chr5:30607890-30608490(+)
chr5:30608467-30609067(+)
chr5:30609230-30609830(+)
chr5:30620050-30620650(+)
chr5:30620572-30621172(+)
chr5:30628610-30629210(+)
chr5:30630435-30631035(+)
chr5:30633495-30634095(+)
chr5:30636668-30637268(+)
chr5:30638850-30639450(+)
chr5:30640155-30640755(+)
chr5:30641890-30642490(+)
chr5:30642670-30643270(+)
chr5:30643070-30643670(+)
chr5:30645215-30645815(+)
chr5:30647020-30647620(+)
chr5:30650298-30650898(+)
chr5:30652799-30653399(+)
chr5:30655093-30655693(+)
chr5:30657500-30658100(+)
chr5:30657970-30658570(+)
chr5:30658670-30659270(+)
chr5:30661770-30662370(+)
chr5:30662496-30663096(+)
chr5:30663170-30663770(+)
chr5:30663590-30664190(+)
chr5:30664670-30665270(+)
chr5:30669163-30669763(+)
chr5:30671895-30672495(+)
chr5:30676286-30676886(+)
chr5:30679524-30680124(+)
chr5:30690920-30691520(+)
chr5:30691850-30692450(+)
chr5:30692797-30693397(+)
chr5:30693323-30693923(+)
chr5:30693910-30694510(+)
chr5:30696335-30696935(+)
chr5:30698218-30698818(+)
chr5:30701230-30701830(+)
chr5:30703895-30704495(+)
chr5:30704451-30705051(+)
chr5:30705670-30706270(+)
chr5:30711110-30711710(+)
chr5:30713400-30714000(+)
chr5:30714010-30714610(+)
chr5:30715458-30716058(+)
chr5:30716650-30717250(+)
chr5:30720149-30720749(+)
chr5:30720870-30721470(+)
chr5:30725070-30725670(+)
chr5:30726930-30727530(+)
chr5:30729910-30730510(+)
chr5:30731920-30732520(+)
chr5:30736695-30737295(+)
chr5:30740990-30741590(+)
chr5:30742034-30742634(+)
chr5:30744372-30744972(+)
chr5:30744915-30745515(+)
chr5:30746035-30746635(+)
chr5:30747406-30748006(+)
chr5:30749982-30750582(+)
chr5:30752008-30752608(+)
chr5:30755870-30756470(+)
chr5:30759758-30760358(+)
chr5:30764195-30764795(+)
chr5:30764718-30765318(+)
chr5:30765238-30765838(+)
chr5:30765793-30766393(+)
chr5:30766519-30767119(+)
chr5:30768116-30768716(+)
chr5:30768890-30769490(+)
chr5:30771735-30772335(+)
chr5:30775580-30776180(+)
chr5:30781662-30782262(+)
chr5:30784084-30784684(+)
chr5:30786010-30786610(+)
chr5:30786555-30787155(+)
chr5:30788003-30788603(+)
chr5:30800678-30801278(+)
chr5:30803052-30803652(+)
chr5:30804840-30805440(+)
chr5:30808106-30808706(+)
chr5:30808603-30809203(+)
chr5:30809021-30809621(+)
chr5:30809755-30810355(+)
chr5:30810646-30811246(+)
chr5:30811442-30812042(+)
chr5:30812590-30813190(+)
chr5:30813693-30814293(+)
chr5:30814155-30814755(+)
chr5:30823830-30824430(+)
chr5:30830115-30830715(+)
chr5:30832554-30833154(+)
chr5:30833748-30834348(+)
chr5:30838450-30839050(+)
chr5:30839010-30839610(+)
chr5:30839823-30840423(+)
chr5:30842712-30843312(+)
chr5:30843550-30844150(+)
chr5:30844698-30845298(+)
chr5:30845433-30846033(+)
chr5:30846167-30846767(+)
chr5:30847568-30848168(+)
chr5:30848005-30848605(+)
chr5:30849110-30849710(+)
chr5:30849954-30850554(+)
chr5:30853115-30853715(+)
chr5:30854193-30854793(+)
chr5:30863723-30864323(+)
chr5:30864780-30865380(+)
chr5:30865560-30866160(+)
chr5:30866090-30866690(+)
chr5:30867110-30867710(+)
chr5:30867870-30868470(+)
chr5:30869680-30870280(+)
chr5:30870135-30870735(+)
chr5:30870573-30871173(+)
chr5:30871140-30871740(+)
chr5:30874373-30874973(+)
chr5:30878249-30878849(+)
chr5:30878741-30879341(+)
chr5:30879670-30880270(+)
chr5:30881070-30881670(+)
chr5:30887110-30887710(+)
chr5:30889330-30889930(+)
chr5:30889870-30890470(+)
chr5:30890376-30890976(+)
chr5:30891700-30892300(+)
chr5:30892790-30893390(+)
chr5:30894839-30895439(+)
chr5:30897055-30897655(+)
chr5:30897513-30898113(+)
chr5:30897960-30898560(+)
chr5:30900449-30901049(+)
chr5:30902910-30903510(+)
chr5:30905230-30905830(+)
chr5:30908366-30908966(+)
chr5:30910595-30911195(+)
chr5:30914390-30914990(+)
chr5:30915660-30916260(+)
chr5:30918187-30918787(+)
chr5:30918656-30919256(+)
chr5:30919683-30920283(+)
chr5:30920518-30921118(+)
chr5:30926191-30926791(+)
chr5:30928500-30929100(+)
chr5:30928967-30929567(+)
chr5:30929370-30929970(+)
chr5:30930801-30931401(+)
chr5:30932658-30933258(+)
chr5:30933170-30933770(+)
chr5:30933673-30934273(+)
chr5:30935644-30936244(+)
chr5:30937035-30937635(+)
chr5:30939437-30940037(+)
chr5:30940710-30941310(+)
chr5:30942670-30943270(+)
chr5:30946474-30947074(+)
chr5:30948030-30948630(+)
chr5:30956245-30956845(+)
chr5:30956830-30957430(+)
chr5:30957580-30958180(+)
chr5:30959241-30959841(+)
chr5:30960069-30960669(+)
chr5:30961730-30962330(+)
chr5:30962533-30963133(+)
chr5:30963235-30963835(+)
chr5:30965185-30965785(+)
chr5:30966399-30966999(+)
chr5:30968955-30969555(+)
chr5:30970215-30970815(+)
chr5:30972358-30972958(+)
chr5:30974370-30974970(+)
chr5:30979190-30979790(+)
chr5:30981558-30982158(+)
chr5:30982450-30983050(+)
chr5:30983535-30984135(+)
chr5:30985210-30985810(+)
chr5:30987530-30988130(+)
chr5:30989555-30990155(+)
chr5:30990360-30990960(+)
chr5:30991367-30991967(+)
chr5:30991888-30992488(+)
chr5:30994198-30994798(+)
chr5:30994925-30995525(+)
chr5:30997690-30998290(+)
chr5:31001710-31002310(+)
chr5:31005010-31005610(+)
chr5:31007825-31008425(+)
chr5:31012225-31012825(+)
chr5:31013520-31014120(+)
chr5:31016555-31017155(+)
chr5:31021242-31021842(+)
chr5:31023097-31023697(+)
chr5:31024950-31025550(+)
chr5:31025635-31026235(+)
chr5:31027724-31028324(+)
chr5:31029904-31030504(+)
chr5:31033331-31033931(+)
chr5:31035610-31036210(+)
chr5:31036421-31037021(+)
chr5:31045295-31045895(+)
chr5:31047004-31047604(+)
chr5:31047643-31048243(+)
chr5:31048173-31048773(+)
chr5:31048762-31049362(+)
chr5:31049468-31050068(+)
chr5:31050183-31050783(+)
chr5:31051720-31052320(+)
chr5:31052371-31052971(+)
chr5:31053068-31053668(+)
chr5:31054449-31055049(+)
chr5:31058660-31059260(+)
chr5:31059488-31060088(+)
chr5:31059915-31060515(+)
chr5:31060380-31060980(+)
chr5:31062876-31063476(+)
chr5:31064114-31064714(+)
chr5:31064650-31065250(+)
chr5:31066070-31066670(+)
chr5:31066589-31067189(+)
chr5:31067086-31067686(+)
chr5:31068063-31068663(+)
chr5:31069775-31070375(+)
chr5:31071280-31071880(+)
chr5:31075950-31076550(+)
chr5:31076492-31077092(+)
chr5:31078953-31079553(+)
chr5:31080490-31081090(+)
chr5:31082710-31083310(+)
chr5:31086882-31087482(+)
chr5:31089865-31090465(+)
chr5:31090980-31091580(+)
chr5:31091635-31092235(+)
chr5:31094930-31095530(+)
chr5:31095876-31096476(+)
chr5:31096487-31097087(+)
chr5:31097840-31098440(+)
chr5:31098799-31099399(+)
chr5:31099470-31100070(+)
chr5:31100152-31100752(+)
chr5:31104870-31105470(+)
chr5:31106273-31106873(+)
chr5:31107054-31107654(+)
chr5:31107815-31108415(+)
chr5:31108453-31109053(+)
chr5:31108992-31109592(+)
chr5:31109626-31110226(+)
chr5:31113086-31113686(+)
chr5:31113920-31114520(+)
chr5:31114850-31115450(+)
chr5:31119890-31120490(+)
chr5:31120349-31120949(+)
chr5:31121205-31121805(+)
chr5:31121960-31122560(+)
chr5:31123134-31123734(+)
chr5:31123723-31124323(+)
chr5:31124701-31125301(+)
chr5:31128090-31128690(+)
chr5:31131428-31132028(+)
chr5:31133497-31134097(+)
chr5:31137569-31138169(+)
chr5:31138859-31139459(+)
chr5:31141575-31142175(+)
chr5:31142702-31143302(+)
chr5:31143790-31144390(+)
chr5:31144349-31144949(+)
chr5:31147570-31148170(+)
chr5:31148015-31148615(+)
chr5:31148450-31149050(+)
chr5:31149073-31149673(+)
chr5:31150701-31151301(+)
chr5:31151515-31152115(+)
chr5:31153487-31154087(+)
chr5:31155410-31156010(+)
chr5:31156020-31156620(+)
chr5:31157713-31158313(+)
chr5:31160650-31161250(+)
chr5:31161736-31162336(+)
chr5:31165721-31166321(+)
chr5:31169360-31169960(+)
chr5:31170900-31171500(+)
chr5:31172869-31173469(+)
chr5:31173531-31174131(+)
chr5:31174266-31174866(+)
chr5:31175026-31175626(+)
chr5:31176840-31177440(+)
chr5:31178675-31179275(+)
chr5:31182300-31182900(+)
chr5:31185898-31186498(+)
chr5:31186662-31187262(+)
chr5:31187753-31188353(+)
chr5:31191010-31191610(+)
chr5:31191975-31192575(+)
chr5:31192426-31193026(+)
chr5:31193080-31193680(+)
chr5:31193645-31194245(+)
chr5:31194318-31194918(+)
chr5:31194821-31195421(+)
chr5:31195385-31195985(+)
chr5:31196321-31196921(+)
chr5:31197184-31197784(+)
chr5:31197870-31198470(+)
chr5:31211134-31211734(+)
chr5:31213315-31213915(+)
chr5:31213815-31214415(+)
chr5:31215595-31216195(+)
chr5:31217452-31218052(+)
chr5:31219040-31219640(+)
chr5:31221005-31221605(+)
chr5:31221530-31222130(+)
chr5:31225195-31225795(+)
chr5:31226850-31227450(+)
chr5:31229290-31229890(+)
chr5:31230330-31230930(+)
chr5:31231188-31231788(+)
chr5:31232276-31232876(+)
chr5:31234415-31235015(+)
chr5:31235383-31235983(+)
chr5:31236488-31237088(+)
chr5:31237142-31237742(+)
chr5:31237570-31238170(+)
chr5:31240630-31241230(+)
chr5:31247388-31247988(+)
chr5:31247870-31248470(+)
chr5:31248603-31249203(+)
chr5:31249175-31249775(+)
chr5:31250290-31250890(+)
chr5:31251081-31251681(+)
chr5:31252075-31252675(+)
chr5:31252980-31253580(+)
chr5:31255034-31255634(+)
chr5:31256175-31256775(+)
chr5:31260590-31261190(+)
chr5:31262670-31263270(+)
chr5:31264881-31265481(+)
chr5:31268689-31269289(+)
chr5:31269290-31269890(+)
chr5:31270397-31270997(+)
chr5:31271570-31272170(+)
chr5:31272550-31273150(+)
chr5:31273177-31273777(+)
chr5:31273746-31274346(+)
chr5:31274168-31274768(+)
chr5:31275855-31276455(+)
chr5:31277890-31278490(+)
chr5:31280142-31280742(+)
chr5:31281356-31281956(+)
chr5:31283295-31283895(+)
chr5:31285040-31285640(+)
chr5:31286170-31286770(+)
chr5:31289590-31290190(+)
chr5:31290310-31290910(+)
chr5:31290810-31291410(+)
chr5:31291456-31292056(+)
chr5:31292113-31292713(+)
chr5:31293910-31294510(+)
chr5:31298150-31298750(+)
chr5:31300130-31300730(+)
chr5:31300533-31301133(+)
chr5:31303075-31303675(+)
chr5:31303829-31304429(+)
chr5:31305145-31305745(+)
chr5:31306875-31307475(+)
chr5:31311911-31312511(+)
chr5:31315890-31316490(+)
chr5:31317720-31318320(+)
chr5:31318470-31319070(+)
chr5:31319030-31319630(+)
chr5:31322882-31323482(+)
chr5:31325350-31325950(+)
chr5:31328035-31328635(+)
chr5:31328635-31329235(+)
chr5:31329717-31330317(+)
chr5:31333734-31334334(+)
chr5:31334298-31334898(+)
chr5:31335396-31335996(+)
chr5:31337010-31337610(+)
chr5:31337675-31338275(+)
chr5:31342780-31343380(+)
chr5:31343430-31344030(+)
chr5:31343950-31344550(+)
chr5:31346010-31346610(+)
chr5:31346888-31347488(+)
chr5:31347422-31348022(+)
chr5:31350790-31351390(+)
chr5:31354010-31354610(+)
chr5:31355384-31355984(+)
chr5:31358805-31359405(+)
chr5:31359678-31360278(+)
chr5:31361206-31361806(+)
chr5:31361912-31362512(+)
chr5:31362490-31363090(+)
chr5:31363039-31363639(+)
chr5:31363510-31364110(+)
chr5:31365063-31365663(+)
chr5:31365710-31366310(+)
chr5:31366928-31367528(+)
chr5:31371158-31371758(+)
chr5:31373320-31373920(+)
chr5:31373870-31374470(+)
chr5:31376142-31376742(+)
chr5:31377412-31378012(+)
chr5:31378843-31379443(+)
chr5:31380047-31380647(+)
chr5:31381450-31382050(+)
chr5:31382390-31382990(+)
chr5:31382963-31383563(+)
chr5:31383693-31384293(+)
chr5:31386111-31386711(+)
chr5:31388892-31389492(+)
chr5:31393078-31393678(+)
chr5:31393650-31394250(+)
chr5:31395647-31396247(+)
chr5:31396230-31396830(+)
chr5:31396690-31397290(+)
chr5:31397418-31398018(+)
chr5:31397950-31398550(+)
chr5:31398410-31399010(+)
chr5:31400210-31400810(+)
chr5:31402330-31402930(+)
chr5:31404312-31404912(+)
chr5:31405710-31406310(+)
chr5:31408247-31408847(+)
chr5:31408810-31409410(+)
chr5:31410055-31410655(+)
chr5:31412255-31412855(+)
chr5:31413255-31413855(+)
chr5:31415118-31415718(+)
chr5:31416540-31417140(+)
chr5:31418708-31419308(+)
chr5:31422059-31422659(+)
chr5:31423190-31423790(+)
chr5:31424246-31424846(+)
chr5:31425450-31426050(+)
chr5:31427294-31427894(+)
chr5:31427916-31428516(+)
chr5:31430266-31430866(+)
chr5:31430920-31431520(+)
chr5:31433250-31433850(+)
chr5:31434924-31435524(+)
chr5:31435590-31436190(+)
chr5:31437130-31437730(+)
chr5:31438090-31438690(+)
chr5:31441360-31441960(+)
chr5:31442250-31442850(+)
chr5:31443600-31444200(+)
chr5:31444048-31444648(+)
chr5:31445048-31445648(+)
chr5:31445685-31446285(+)
chr5:31449158-31449758(+)
chr5:31449575-31450175(+)
chr5:31452360-31452960(+)
chr5:31453422-31454022(+)
chr5:31454012-31454612(+)
chr5:31454490-31455090(+)
chr5:31455030-31455630(+)
chr5:31459558-31460158(+)
chr5:31461610-31462210(+)
chr5:31463366-31463966(+)
chr5:31464097-31464697(+)
chr5:31468670-31469270(+)
chr5:31469951-31470551(+)
chr5:31470645-31471245(+)
chr5:31471099-31471699(+)
chr5:31471898-31472498(+)
chr5:31472490-31473090(+)
chr5:31476856-31477456(+)
chr5:31477472-31478072(+)
chr5:31477930-31478530(+)
chr5:31478878-31479478(+)
chr5:31479770-31480370(+)
chr5:31481600-31482200(+)
chr5:31483593-31484193(+)
chr5:31485527-31486127(+)
chr5:31486054-31486654(+)
chr5:31486488-31487088(+)
chr5:31487470-31488070(+)
chr5:31490090-31490690(+)
chr5:31492440-31493040(+)
chr5:31492872-31493472(+)
chr5:31493510-31494110(+)
chr5:31497280-31497880(+)
chr5:31502033-31502633(+)
chr5:31502570-31503170(+)
chr5:31506770-31507370(+)
chr5:31515730-31516330(+)
chr5:31516940-31517540(+)
chr5:31517910-31518510(+)
chr5:31519290-31519890(+)
chr5:31524062-31524662(+)
chr5:31529971-31530571(+)
chr5:31530833-31531433(+)
chr5:31531488-31532088(+)
chr5:31532019-31532619(+)
chr5:31532543-31533143(+)
chr5:31533027-31533627(+)
chr5:31533830-31534430(+)
chr5:31534523-31535123(+)
chr5:31537871-31538471(+)
chr5:31551450-31552050(+)
chr5:31551892-31552492(+)
chr5:31553870-31554470(+)
chr5:31554471-31555071(+)
chr5:31556466-31557066(+)
chr5:31558750-31559350(+)
chr5:31560030-31560630(+)
chr5:31560475-31561075(+)
chr5:31561977-31562577(+)
chr5:31562520-31563120(+)
chr5:31563312-31563912(+)
chr5:31565390-31565990(+)
chr5:31568470-31569070(+)
chr5:31569270-31569870(+)
chr5:31570570-31571170(+)
chr5:31571115-31571715(+)
chr5:31571915-31572515(+)
chr5:31572640-31573240(+)
chr5:31573490-31574090(+)
chr5:31574792-31575392(+)
chr5:31575990-31576590(+)
chr5:31577600-31578200(+)
chr5:31581501-31582101(+)
chr5:31582070-31582670(+)
chr5:31585980-31586580(+)
chr5:31586930-31587530(+)
chr5:31587550-31588150(+)
chr5:31588968-31589568(+)
chr5:31592975-31593575(+)
chr5:31593610-31594210(+)
chr5:31595926-31596526(+)
chr5:31597430-31598030(+)
chr5:31598730-31599330(+)
chr5:31599173-31599773(+)
chr5:31600435-31601035(+)
chr5:31602885-31603485(+)
chr5:31604300-31604900(+)
chr5:31604710-31605310(+)
chr5:31605870-31606470(+)
chr5:31607740-31608340(+)
chr5:31609775-31610375(+)
chr5:31611588-31612188(+)
chr5:31613624-31614224(+)
chr5:31614432-31615032(+)
chr5:31617933-31618533(+)
chr5:31618610-31619210(+)
chr5:31620194-31620794(+)
chr5:31621902-31622502(+)
chr5:31623215-31623815(+)
chr5:31625290-31625890(+)
chr5:31626196-31626796(+)
chr5:31626720-31627320(+)
chr5:31627550-31628150(+)
chr5:31630841-31631441(+)
chr5:31632471-31633071(+)
chr5:31634628-31635228(+)
chr5:31635492-31636092(+)
chr5:31636082-31636682(+)
chr5:31637390-31637990(+)
chr5:31637810-31638410(+)
chr5:31638343-31638943(+)
chr5:31638847-31639447(+)
chr5:31639586-31640186(+)
chr5:31640146-31640746(+)
chr5:31640550-31641150(+)
chr5:31641630-31642230(+)
chr5:31643150-31643750(+)
chr5:31645723-31646323(+)
chr5:31646250-31646850(+)
chr5:31646808-31647408(+)
chr5:31647270-31647870(+)
chr5:31655520-31656120(+)
chr5:31656210-31656810(+)
chr5:31656777-31657377(+)
chr5:31660075-31660675(+)
chr5:31661180-31661780(+)
chr5:31661765-31662365(+)
chr5:31663504-31664104(+)
chr5:31664190-31664790(+)
chr5:31664612-31665212(+)
chr5:31668330-31668930(+)
chr5:31669930-31670530(+)
chr5:31671471-31672071(+)
chr5:31672278-31672878(+)
chr5:31674050-31674650(+)
chr5:31674710-31675310(+)
chr5:31675469-31676069(+)
chr5:31676210-31676810(+)
chr5:31678115-31678715(+)
chr5:31680541-31681141(+)
chr5:31681954-31682554(+)
chr5:31682842-31683442(+)
chr5:31688564-31689164(+)
chr5:31689948-31690548(+)
chr5:31691530-31692130(+)
chr5:31692069-31692669(+)
chr5:31692677-31693277(+)
chr5:31698682-31699282(+)
chr5:31701637-31702237(+)
chr5:31702182-31702782(+)
chr5:31702683-31703283(+)
chr5:31706177-31706777(+)
chr5:31707331-31707931(+)
chr5:31707950-31708550(+)
chr5:31710902-31711502(+)
chr5:31711483-31712083(+)
chr5:31712086-31712686(+)
chr5:31714450-31715050(+)
chr5:31717625-31718225(+)
chr5:31718115-31718715(+)
chr5:31719000-31719600(+)
chr5:31719988-31720588(+)
chr5:31722012-31722612(+)
chr5:31725860-31726460(+)
chr5:31727010-31727610(+)
chr5:31728000-31728600(+)
chr5:31730358-31730958(+)
chr5:31731013-31731613(+)
chr5:31731785-31732385(+)
chr5:31733388-31733988(+)
chr5:31738240-31738840(+)
chr5:31740775-31741375(+)
chr5:31741513-31742113(+)
chr5:31743927-31744527(+)
chr5:31745990-31746590(+)
chr5:31747475-31748075(+)
chr5:31748814-31749414(+)
chr5:31749775-31750375(+)
chr5:31752610-31753210(+)
chr5:31753833-31754433(+)
chr5:31754756-31755356(+)
chr5:31755734-31756334(+)
chr5:31757761-31758361(+)
chr5:31758182-31758782(+)
chr5:31759960-31760560(+)
chr5:31762545-31763145(+)
chr5:31763460-31764060(+)
chr5:31765370-31765970(+)
chr5:31767475-31768075(+)
chr5:31768779-31769379(+)
chr5:31769442-31770042(+)
chr5:31770164-31770764(+)
chr5:31770904-31771504(+)
chr5:31771531-31772131(+)
chr5:31772755-31773355(+)
chr5:31774842-31775442(+)
chr5:31775329-31775929(+)
chr5:31775850-31776450(+)
chr5:31777256-31777856(+)
chr5:31779623-31780223(+)
chr5:31780670-31781270(+)
chr5:31781340-31781940(+)
chr5:31781787-31782387(+)
chr5:31783219-31783819(+)
chr5:31783884-31784484(+)
chr5:31784870-31785470(+)
chr5:31786182-31786782(+)
chr5:31786997-31787597(+)
chr5:31790970-31791570(+)
chr5:31793840-31794440(+)
chr5:31796553-31797153(+)
chr5:31798770-31799370(+)
chr5:31800335-31800935(+)
chr5:31801250-31801850(+)
chr5:31806534-31807134(+)
chr5:31807278-31807878(+)
chr5:31808172-31808772(+)
chr5:31809087-31809687(+)
chr5:31811198-31811798(+)
chr5:31812370-31812970(+)
chr5:31814290-31814890(+)
chr5:31814790-31815390(+)
chr5:31815403-31816003(+)
chr5:31816190-31816790(+)
chr5:31820013-31820613(+)
chr5:31823468-31824068(+)
chr5:31824921-31825521(+)
chr5:31825497-31826097(+)
chr5:31827906-31828506(+)
chr5:31833005-31833605(+)
chr5:31838950-31839550(+)
chr5:31839560-31840160(+)
chr5:31844652-31845252(+)
chr5:31845351-31845951(+)
chr5:31846741-31847341(+)
chr5:31847453-31848053(+)
chr5:31849035-31849635(+)
chr5:31850990-31851590(+)
chr5:31851471-31852071(+)
chr5:31853696-31854296(+)
chr5:31854201-31854801(+)
chr5:31854652-31855252(+)
chr5:31855101-31855701(+)
chr5:31855574-31856174(+)
chr5:31856082-31856682(+)
chr5:31859810-31860410(+)
chr5:31861051-31861651(+)
chr5:31861675-31862275(+)
chr5:31863985-31864585(+)
chr5:31865510-31866110(+)
chr5:31866153-31866753(+)
chr5:31867316-31867916(+)
chr5:31867800-31868400(+)
chr5:31869730-31870330(+)
chr5:31870329-31870929(+)
chr5:31873831-31874431(+)
chr5:31874855-31875455(+)
chr5:31880445-31881045(+)
chr5:31885362-31885962(+)
chr5:31886205-31886805(+)
chr5:31887616-31888216(+)
chr5:31888600-31889200(+)
chr5:31889098-31889698(+)
chr5:31889580-31890180(+)
chr5:31890131-31890731(+)
chr5:31890590-31891190(+)
chr5:31894163-31894763(+)
chr5:31898239-31898839(+)
chr5:31899600-31900200(+)
chr5:31901670-31902270(+)
chr5:31902141-31902741(+)
chr5:31904139-31904739(+)
chr5:31905650-31906250(+)
chr5:31910134-31910734(+)
chr5:31911288-31911888(+)
chr5:31911770-31912370(+)
chr5:31913374-31913974(+)
chr5:31913795-31914395(+)
chr5:31916646-31917246(+)
chr5:31918093-31918693(+)
chr5:31918751-31919351(+)
chr5:31921949-31922549(+)
chr5:31922596-31923196(+)
chr5:31923213-31923813(+)
chr5:31924890-31925490(+)
chr5:31929234-31929834(+)
chr5:31931833-31932433(+)
chr5:31933310-31933910(+)
chr5:31934096-31934696(+)
chr5:31935467-31936067(+)
chr5:31935978-31936578(+)
chr5:31936629-31937229(+)
chr5:31937493-31938093(+)
chr5:31938713-31939313(+)
chr5:31939274-31939874(+)
chr5:31940150-31940750(+)
chr5:31941181-31941781(+)
chr5:31942528-31943128(+)
chr5:31944659-31945259(+)
chr5:31945072-31945672(+)
chr5:31948075-31948675(+)
chr5:31948530-31949130(+)
chr5:31949095-31949695(+)
chr5:31950610-31951210(+)
chr5:31952052-31952652(+)
chr5:31954151-31954751(+)
chr5:31954882-31955482(+)
chr5:31957236-31957836(+)
chr5:31959710-31960310(+)
chr5:31962334-31962934(+)
chr5:31962854-31963454(+)
chr5:31963478-31964078(+)
chr5:31964010-31964610(+)
chr5:31965236-31965836(+)
chr5:31967470-31968070(+)
chr5:31972685-31973285(+)
chr5:31975226-31975826(+)
chr5:31976224-31976824(+)
chr5:31978581-31979181(+)
chr5:31981381-31981981(+)
chr5:31981990-31982590(+)
chr5:31982646-31983246(+)
chr5:31983330-31983930(+)
chr5:31983877-31984477(+)
chr5:31985470-31986070(+)
chr5:31988312-31988912(+)
chr5:31990185-31990785(+)
chr5:31990725-31991325(+)
chr5:31992503-31993103(+)
chr5:31993241-31993841(+)
chr5:31995004-31995604(+)
chr5:31995715-31996315(+)
chr5:31997527-31998127(+)
chr5:31998010-31998610(+)
chr5:32001370-32001970(+)
chr5:32001821-32002421(+)
chr5:32002312-32002912(+)
chr5:32002735-32003335(+)
chr5:32003230-32003830(+)
chr5:32003987-32004587(+)
chr5:32004410-32005010(+)
chr5:32009290-32009890(+)
chr5:32012030-32012630(+)
chr5:32012815-32013415(+)
chr5:32013669-32014269(+)
chr5:32014235-32014835(+)
chr5:32015754-32016354(+)
chr5:32016260-32016860(+)
chr5:32016690-32017290(+)
chr5:32017840-32018440(+)
chr5:32018584-32019184(+)
chr5:32020326-32020926(+)
chr5:32021030-32021630(+)
chr5:32021777-32022377(+)
chr5:32022653-32023253(+)
chr5:32024762-32025362(+)
chr5:32027224-32027824(+)
chr5:32027914-32028514(+)
chr5:32028835-32029435(+)
chr5:32029280-32029880(+)
chr5:32030104-32030704(+)
chr5:32030969-32031569(+)
chr5:32033122-32033722(+)
chr5:32034490-32035090(+)
chr5:32036890-32037490(+)
chr5:32037510-32038110(+)
chr5:32038506-32039106(+)
chr5:32041355-32041955(+)
chr5:32041800-32042400(+)
chr5:32042582-32043182(+)
chr5:32044482-32045082(+)
chr5:32044958-32045558(+)
chr5:32047046-32047646(+)
chr5:32047572-32048172(+)
chr5:32048230-32048830(+)
chr5:32051815-32052415(+)
chr5:32056276-32056876(+)
chr5:32057316-32057916(+)
chr5:32058113-32058713(+)
chr5:32059080-32059680(+)
chr5:32059932-32060532(+)
chr5:32061240-32061840(+)
chr5:32061995-32062595(+)
chr5:32066450-32067050(+)
chr5:32068082-32068682(+)
chr5:32069360-32069960(+)
chr5:32071474-32072074(+)
chr5:32071985-32072585(+)
chr5:32073690-32074290(+)
chr5:32074409-32075009(+)
chr5:32075030-32075630(+)
chr5:32076250-32076850(+)
chr5:32076703-32077303(+)
chr5:32077282-32077882(+)
chr5:32078110-32078710(+)
chr5:32084017-32084617(+)
chr5:32087969-32088569(+)
chr5:32088450-32089050(+)
chr5:32090768-32091368(+)
chr5:32091650-32092250(+)
```
