## Supplementary material for "Deep learning with implicit handling of tissue-specific phenomena predicts tumor DNA accessibility and immune activity": List of potential accessibility sites analyzed (part 33 of 47)

```
chr5:32093184-32093784(+)
chr5:32093860-32094460(+)
chr5:32095338-32095938(+)
chr5:32096959-32097559(+)
chr5:32098351-32098951(+)
chr5:32098853-32099453(+)
chr5:32099626-32100226(+)
chr5:32100316-32100916(+)
chr5:32100840-32101440(+)
chr5:32102060-32102660(+)
chr5:32108170-32108770(+)
chr5:32109235-32109835(+)
chr5:32110163-32110763(+)
chr5:32113140-32113740(+)
chr5:32115997-32116597(+)
chr5:32116886-32117486(+)
chr5:32118933-32119533(+)
chr5:32121970-32122570(+)
chr5:32123288-32123888(+)
chr5:32123883-32124483(+)
chr5:32126075-32126675(+)
chr5:32126697-32127297(+)
chr5:32127771-32128371(+)
chr5:32129312-32129912(+)
chr5:32130410-32131010(+)
chr5:32130858-32131458(+)
chr5:32131627-32132227(+)
chr5:32132919-32133519(+)
chr5:32135068-32135668(+)
chr5:32135593-32136193(+)
chr5:32136358-32136958(+)
chr5:32138824-32139424(+)
chr5:32143602-32144202(+)
chr5:32144132-32144732(+)
chr5:32144756-32145356(+)
chr5:32145600-32146200(+)
chr5:32146382-32146982(+)
chr5:32147282-32147882(+)
chr5:32147947-32148547(+)
chr5:32149635-32150235(+)
chr5:32150520-32151120(+)
chr5:32151200-32151800(+)
chr5:32152890-32153490(+)
chr5:32153727-32154327(+)
chr5:32154310-32154910(+)
chr5:32155070-32155670(+)
chr5:32155910-32156510(+)
chr5:32156639-32157239(+)
chr5:32158243-32158843(+)
chr5:32158923-32159523(+)
chr5:32160178-32160778(+)
chr5:32161275-32161875(+)
chr5:32162530-32163130(+)
chr5:32163041-32163641(+)
chr5:32163735-32164335(+)
chr5:32165622-32166222(+)
chr5:32166290-32166890(+)
chr5:32168423-32169023(+)
chr5:32169860-32170460(+)
chr5:32170699-32171299(+)
chr5:32171146-32171746(+)
chr5:32171574-32172174(+)
chr5:32172050-32172650(+)
chr5:32172687-32173287(+)
chr5:32173298-32173898(+)
chr5:32173713-32174313(+)
chr5:32174171-32174771(+)
chr5:32174782-32175382(+)
chr5:32175215-32175815(+)
chr5:32176337-32176937(+)
chr5:32177490-32178090(+)
chr5:32180270-32180870(+)
chr5:32182698-32183298(+)
chr5:32183110-32183710(+)
chr5:32188135-32188735(+)
chr5:32190133-32190733(+)
chr5:32193589-32194189(+)
chr5:32195252-32195852(+)
chr5:32195990-32196590(+)
chr5:32196980-32197580(+)
chr5:32197930-32198530(+)
chr5:32199710-32200310(+)
chr5:32200170-32200770(+)
chr5:32200609-32201209(+)
chr5:32201152-32201752(+)
chr5:32202393-32202993(+)
chr5:32203168-32203768(+)
chr5:32203670-32204270(+)
chr5:32204150-32204750(+)
chr5:32205749-32206349(+)
chr5:32206350-32206950(+)
chr5:32207041-32207641(+)
chr5:32208443-32209043(+)
chr5:32209854-32210454(+)
chr5:32211034-32211634(+)
chr5:32211490-32212090(+)
chr5:32215965-32216565(+)
chr5:32217858-32218458(+)
chr5:32218650-32219250(+)
chr5:32221248-32221848(+)
chr5:32222934-32223534(+)
chr5:32223994-32224594(+)
chr5:32224587-32225187(+)
chr5:32225416-32226016(+)
chr5:32226190-32226790(+)
chr5:32228809-32229409(+)
chr5:32229570-32230170(+)
chr5:32230511-32231111(+)
chr5:32231358-32231958(+)
chr5:32232012-32232612(+)
chr5:32232457-32233057(+)
chr5:32232963-32233563(+)
chr5:32233463-32234063(+)
chr5:32233878-32234478(+)
chr5:32235770-32236370(+)
chr5:32236543-32237143(+)
chr5:32237870-32238470(+)
chr5:32239100-32239700(+)
chr5:32241020-32241620(+)
chr5:32241526-32242126(+)
chr5:32244030-32244630(+)
chr5:32245770-32246370(+)
chr5:32249637-32250237(+)
chr5:32250545-32251145(+)
chr5:32251842-32252442(+)
chr5:32254755-32255355(+)
chr5:32255199-32255799(+)
chr5:32258248-32258848(+)
chr5:32259027-32259627(+)
chr5:32260705-32261305(+)
chr5:32261235-32261835(+)
chr5:32263710-32264310(+)
chr5:32265190-32265790(+)
chr5:32265923-32266523(+)
chr5:32267938-32268538(+)
chr5:32270160-32270760(+)
chr5:32270615-32271215(+)
chr5:32271084-32271684(+)
chr5:32272850-32273450(+)
chr5:32273847-32274447(+)
chr5:32274529-32275129(+)
chr5:32275199-32275799(+)
chr5:32276408-32277008(+)
chr5:32277036-32277636(+)
chr5:32277772-32278372(+)
chr5:32278396-32278996(+)
chr5:32279199-32279799(+)
chr5:32279898-32280498(+)
chr5:32280559-32281159(+)
chr5:32281350-32281950(+)
chr5:32282936-32283536(+)
chr5:32283759-32284359(+)
chr5:32284580-32285180(+)
chr5:32285579-32286179(+)
chr5:32286825-32287425(+)
chr5:32287542-32288142(+)
chr5:32287982-32288582(+)
chr5:32288910-32289510(+)
chr5:32289693-32290293(+)
chr5:32290945-32291545(+)
chr5:32292655-32293255(+)
chr5:32297441-32298041(+)
chr5:32297976-32298576(+)
chr5:32299359-32299959(+)
chr5:32300210-32300810(+)
chr5:32300630-32301230(+)
chr5:32302824-32303424(+)
chr5:32303263-32303863(+)
chr5:32304621-32305221(+)
chr5:32307698-32308298(+)
chr5:32308973-32309573(+)
chr5:32309711-32310311(+)
chr5:32310175-32310775(+)
chr5:32311384-32311984(+)
chr5:32312161-32312761(+)
chr5:32312971-32313571(+)
chr5:32313644-32314244(+)
chr5:32314530-32315130(+)
chr5:32315465-32316065(+)
chr5:32317010-32317610(+)
chr5:32319498-32320098(+)
chr5:32320537-32321137(+)
chr5:32321694-32322294(+)
chr5:32323749-32324349(+)
chr5:32324990-32325590(+)
chr5:32326186-32326786(+)
chr5:32329338-32329938(+)
chr5:32330000-32330600(+)
chr5:32330581-32331181(+)
chr5:32331408-32332008(+)
chr5:32333001-32333601(+)
chr5:32339217-32339817(+)
chr5:32339809-32340409(+)
chr5:32342669-32343269(+)
chr5:32343148-32343748(+)
chr5:32343800-32344400(+)
chr5:32344911-32345511(+)
chr5:32346899-32347499(+)
chr5:32347870-32348470(+)
chr5:32348450-32349050(+)
chr5:32351699-32352299(+)
chr5:32352630-32353230(+)
chr5:32353230-32353830(+)
chr5:32355015-32355615(+)
chr5:32355709-32356309(+)
chr5:32357360-32357960(+)
chr5:32358810-32359410(+)
chr5:32359369-32359969(+)
chr5:32360881-32361481(+)
chr5:32362715-32363315(+)
chr5:32365500-32366100(+)
chr5:32366375-32366975(+)
chr5:32368996-32369596(+)
chr5:32369598-32370198(+)
chr5:32370167-32370767(+)
chr5:32371071-32371671(+)
chr5:32372430-32373030(+)
chr5:32373830-32374430(+)
chr5:32374595-32375195(+)
chr5:32378980-32379580(+)
chr5:32379410-32380010(+)
chr5:32383460-32384060(+)
chr5:32384390-32384990(+)
chr5:32387300-32387900(+)
chr5:32388453-32389053(+)
chr5:32390940-32391540(+)
chr5:32391990-32392590(+)
chr5:32398675-32399275(+)
chr5:32400470-32401070(+)
chr5:32405550-32406150(+)
chr5:32406666-32407266(+)
chr5:32407070-32407670(+)
chr5:32410640-32411240(+)
chr5:32411850-32412450(+)
chr5:32412490-32413090(+)
chr5:32413470-32414070(+)
chr5:32413968-32414568(+)
chr5:32414930-32415530(+)
chr5:32415950-32416550(+)
chr5:32417450-32418050(+)
chr5:32419785-32420385(+)
chr5:32420497-32421097(+)
chr5:32421056-32421656(+)
chr5:32422863-32423463(+)
chr5:32423903-32424503(+)
chr5:32425050-32425650(+)
chr5:32425458-32426058(+)
chr5:32426730-32427330(+)
chr5:32428435-32429035(+)
chr5:32429282-32429882(+)
chr5:32430015-32430615(+)
chr5:32432663-32433263(+)
chr5:32436753-32437353(+)
chr5:32439087-32439687(+)
chr5:32439537-32440137(+)
chr5:32442620-32443220(+)
chr5:32443188-32443788(+)
chr5:32443609-32444209(+)
chr5:32444518-32445118(+)
chr5:32445219-32445819(+)
chr5:32446603-32447203(+)
chr5:32448203-32448803(+)
chr5:32449218-32449818(+)
chr5:32449990-32450590(+)
chr5:32450962-32451562(+)
chr5:32452317-32452917(+)
chr5:32455690-32456290(+)
chr5:32458911-32459511(+)
chr5:32461661-32462261(+)
chr5:32462679-32463279(+)
chr5:32463364-32463964(+)
chr5:32465084-32465684(+)
chr5:32469455-32470055(+)
chr5:32471786-32472386(+)
chr5:32474299-32474899(+)
chr5:32475328-32475928(+)
chr5:32476904-32477504(+)
chr5:32480182-32480782(+)
chr5:32482200-32482800(+)
chr5:32486650-32487250(+)
chr5:32487400-32488000(+)
chr5:32489741-32490341(+)
chr5:32490203-32490803(+)
chr5:32490885-32491485(+)
chr5:32491317-32491917(+)
chr5:32493455-32494055(+)
chr5:32495540-32496140(+)
chr5:32496350-32496950(+)
chr5:32496750-32497350(+)
chr5:32498399-32498999(+)
chr5:32499000-32499600(+)
chr5:32499670-32500270(+)
chr5:32500213-32500813(+)
chr5:32500815-32501415(+)
chr5:32501216-32501816(+)
chr5:32501645-32502245(+)
chr5:32502698-32503298(+)
chr5:32503253-32503853(+)
chr5:32503790-32504390(+)
chr5:32504327-32504927(+)
chr5:32505097-32505697(+)
chr5:32505755-32506355(+)
chr5:32506227-32506827(+)
chr5:32506814-32507414(+)
chr5:32507227-32507827(+)
chr5:32508063-32508663(+)
chr5:32508510-32509110(+)
chr5:32508919-32509519(+)
chr5:32509865-32510465(+)
chr5:32510850-32511450(+)
chr5:32511270-32511870(+)
chr5:32511761-32512361(+)
chr5:32512550-32513150(+)
chr5:32512983-32513583(+)
chr5:32513540-32514140(+)
chr5:32514877-32515477(+)
chr5:32517090-32517690(+)
chr5:32519350-32519950(+)
chr5:32520382-32520982(+)
chr5:32520954-32521554(+)
chr5:32521563-32522163(+)
chr5:32522370-32522970(+)
chr5:32522781-32523381(+)
chr5:32523704-32524304(+)
chr5:32525210-32525810(+)
chr5:32525642-32526242(+)
chr5:32526768-32527368(+)
chr5:32527490-32528090(+)
chr5:32528550-32529150(+)
chr5:32531053-32531653(+)
chr5:32531559-32532159(+)
chr5:32532043-32532643(+)
chr5:32533315-32533915(+)
chr5:32534018-32534618(+)
chr5:32534781-32535381(+)
chr5:32536820-32537420(+)
chr5:32537424-32538024(+)
chr5:32538109-32538709(+)
chr5:32538830-32539430(+)
chr5:32539470-32540070(+)
chr5:32539992-32540592(+)
chr5:32540407-32541007(+)
chr5:32541244-32541844(+)
chr5:32542572-32543172(+)
chr5:32543296-32543896(+)
chr5:32545307-32545907(+)
chr5:32547170-32547770(+)
chr5:32548030-32548630(+)
chr5:32549810-32550410(+)
chr5:32550530-32551130(+)
chr5:32551882-32552482(+)
chr5:32552475-32553075(+)
chr5:32554340-32554940(+)
chr5:32556515-32557115(+)
chr5:32557550-32558150(+)
chr5:32559440-32560040(+)
chr5:32559945-32560545(+)
chr5:32560510-32561110(+)
chr5:32562864-32563464(+)
chr5:32564449-32565049(+)
chr5:32565170-32565770(+)
chr5:32566314-32566914(+)
chr5:32568856-32569456(+)
chr5:32569263-32569863(+)
chr5:32573080-32573680(+)
chr5:32574210-32574810(+)
chr5:32574672-32575272(+)
chr5:32575650-32576250(+)
chr5:32578343-32578943(+)
chr5:32578780-32579380(+)
chr5:32580610-32581210(+)
chr5:32581366-32581966(+)
chr5:32582608-32583208(+)
chr5:32583593-32584193(+)
chr5:32584691-32585291(+)
chr5:32585347-32585947(+)
chr5:32585918-32586518(+)
chr5:32587080-32587680(+)
chr5:32588095-32588695(+)
chr5:32589438-32590038(+)
chr5:32590136-32590736(+)
chr5:32591110-32591710(+)
chr5:32592170-32592770(+)
chr5:32595394-32595994(+)
chr5:32598137-32598737(+)
chr5:32599550-32600150(+)
chr5:32600090-32600690(+)
chr5:32601915-32602515(+)
chr5:32603446-32604046(+)
chr5:32603994-32604594(+)
chr5:32605335-32605935(+)
chr5:32607533-32608133(+)
chr5:32608145-32608745(+)
chr5:32608757-32609357(+)
chr5:32612177-32612777(+)
chr5:32613056-32613656(+)
chr5:32616463-32617063(+)
chr5:32617150-32617750(+)
chr5:32621252-32621852(+)
chr5:32622390-32622990(+)
chr5:32625079-32625679(+)
chr5:32627435-32628035(+)
chr5:32628102-32628702(+)
chr5:32630021-32630621(+)
chr5:32630994-32631594(+)
chr5:32631881-32632481(+)
chr5:32633495-32634095(+)
chr5:32638261-32638861(+)
chr5:32639410-32640010(+)
chr5:32639950-32640550(+)
chr5:32640527-32641127(+)
chr5:32642593-32643193(+)
chr5:32644530-32645130(+)
chr5:32645255-32645855(+)
chr5:32646018-32646618(+)
chr5:32646553-32647153(+)
chr5:32648670-32649270(+)
chr5:32651090-32651690(+)
chr5:32651726-32652326(+)
chr5:32653442-32654042(+)
chr5:32654200-32654800(+)
chr5:32657167-32657767(+)
chr5:32664570-32665170(+)
chr5:32667790-32668390(+)
chr5:32671375-32671975(+)
chr5:32671870-32672470(+)
chr5:32674614-32675214(+)
chr5:32677010-32677610(+)
chr5:32679217-32679817(+)
chr5:32680198-32680798(+)
chr5:32683130-32683730(+)
chr5:32686903-32687503(+)
chr5:32687447-32688047(+)
chr5:32690151-32690751(+)
chr5:32692230-32692830(+)
chr5:32693820-32694420(+)
chr5:32702950-32703550(+)
chr5:32703910-32704510(+)
chr5:32704570-32705170(+)
chr5:32706270-32706870(+)
chr5:32707423-32708023(+)
chr5:32708535-32709135(+)
chr5:32708936-32709536(+)
chr5:32709808-32710408(+)
chr5:32710398-32710998(+)
chr5:32710906-32711506(+)
chr5:32711687-32712287(+)
chr5:32712089-32712689(+)
chr5:32712784-32713384(+)
chr5:32713375-32713975(+)
chr5:32713934-32714534(+)
chr5:32714801-32715401(+)
chr5:32715620-32716220(+)
chr5:32716070-32716670(+)
chr5:32716790-32717390(+)
chr5:32717230-32717830(+)
chr5:32722950-32723550(+)
chr5:32724555-32725155(+)
chr5:32726050-32726650(+)
chr5:32733590-32734190(+)
chr5:32735040-32735640(+)
chr5:32736725-32737325(+)
chr5:32737210-32737810(+)
chr5:32738555-32739155(+)
chr5:32740655-32741255(+)
chr5:32743870-32744470(+)
chr5:32746415-32747015(+)
chr5:32748570-32749170(+)
chr5:32750640-32751240(+)
chr5:32751310-32751910(+)
chr5:32752415-32753015(+)
chr5:32753069-32753669(+)
chr5:32753740-32754340(+)
chr5:32754282-32754882(+)
chr5:32760020-32760620(+)
chr5:32760795-32761395(+)
chr5:32763710-32764310(+)
chr5:32766836-32767436(+)
chr5:32767650-32768250(+)
chr5:32768102-32768702(+)
chr5:32769740-32770340(+)
chr5:32770370-32770970(+)
chr5:32771013-32771613(+)
chr5:32773833-32774433(+)
chr5:32774470-32775070(+)
chr5:32777110-32777710(+)
chr5:32777714-32778314(+)
chr5:32778410-32779010(+)
chr5:32779040-32779640(+)
chr5:32780040-32780640(+)
chr5:32780469-32781069(+)
chr5:32784330-32784930(+)
chr5:32785024-32785624(+)
chr5:32785751-32786351(+)
chr5:32787958-32788558(+)
chr5:32789850-32790450(+)
chr5:32790480-32791080(+)
chr5:32791150-32791750(+)
chr5:32791632-32792232(+)
chr5:32793093-32793693(+)
chr5:32794118-32794718(+)
chr5:32802870-32803470(+)
chr5:32803515-32804115(+)
chr5:32804289-32804889(+)
chr5:32805467-32806067(+)
chr5:32806010-32806610(+)
chr5:32806690-32807290(+)
chr5:32808855-32809455(+)
chr5:32809775-32810375(+)
chr5:32810837-32811437(+)
chr5:32811851-32812451(+)
chr5:32812318-32812918(+)
chr5:32814079-32814679(+)
chr5:32814638-32815238(+)
chr5:32818403-32819003(+)
chr5:32828036-32828636(+)
chr5:32828463-32829063(+)
chr5:32829950-32830550(+)
chr5:32831620-32832220(+)
chr5:32832100-32832700(+)
chr5:32833149-32833749(+)
chr5:32833710-32834310(+)
chr5:32834170-32834770(+)
chr5:32834690-32835290(+)
chr5:32836199-32836799(+)
chr5:32836695-32837295(+)
chr5:32837214-32837814(+)
chr5:32837913-32838513(+)
chr5:32838655-32839255(+)
chr5:32839284-32839884(+)
chr5:32840310-32840910(+)
chr5:32841016-32841616(+)
chr5:32842880-32843480(+)
chr5:32843552-32844152(+)
chr5:32844690-32845290(+)
chr5:32848654-32849254(+)
chr5:32850579-32851179(+)
chr5:32851049-32851649(+)
chr5:32851628-32852228(+)
chr5:32852492-32853092(+)
chr5:32852981-32853581(+)
chr5:32854510-32855110(+)
chr5:32859206-32859806(+)
chr5:32862550-32863150(+)
chr5:32865479-32866079(+)
chr5:32866156-32866756(+)
chr5:32866570-32867170(+)
chr5:32869213-32869813(+)
chr5:32870430-32871030(+)
chr5:32871370-32871970(+)
chr5:32872530-32873130(+)
chr5:32875164-32875764(+)
chr5:32880914-32881514(+)
chr5:32883610-32884210(+)
chr5:32885355-32885955(+)
chr5:32886055-32886655(+)
chr5:32887413-32888013(+)
chr5:32891283-32891883(+)
chr5:32891691-32892291(+)
chr5:32898770-32899370(+)
chr5:32908658-32909258(+)
chr5:32909220-32909820(+)
chr5:32910110-32910710(+)
chr5:32911030-32911630(+)
chr5:32913101-32913701(+)
chr5:32913770-32914370(+)
chr5:32914440-32915040(+)
chr5:32915250-32915850(+)
chr5:32916634-32917234(+)
chr5:32921040-32921640(+)
chr5:32925056-32925656(+)
chr5:32928752-32929352(+)
chr5:32929998-32930598(+)
chr5:32932306-32932906(+)
chr5:32933000-32933600(+)
chr5:32933636-32934236(+)
chr5:32934436-32935036(+)
chr5:32935300-32935900(+)
chr5:32936250-32936850(+)
chr5:32942428-32943028(+)
chr5:32943090-32943690(+)
chr5:32943750-32944350(+)
chr5:32949525-32950125(+)
chr5:32950192-32950792(+)
chr5:32951350-32951950(+)
chr5:32951839-32952439(+)
chr5:32952597-32953197(+)
chr5:32953163-32953763(+)
chr5:32953776-32954376(+)
chr5:32955756-32956356(+)
chr5:32957472-32958072(+)
chr5:32959680-32960280(+)
chr5:32960330-32960930(+)
chr5:32960874-32961474(+)
chr5:32961978-32962578(+)
chr5:32963210-32963810(+)
chr5:32964259-32964859(+)
chr5:32964680-32965280(+)
chr5:32967420-32968020(+)
chr5:32968190-32968790(+)
chr5:32968910-32969510(+)
chr5:32969950-32970550(+)
chr5:32971018-32971618(+)
chr5:32973871-32974471(+)
chr5:32975669-32976269(+)
chr5:32978125-32978725(+)
chr5:32978640-32979240(+)
chr5:32979160-32979760(+)
chr5:32981282-32981882(+)
chr5:32984908-32985508(+)
chr5:32986450-32987050(+)
chr5:32987884-32988484(+)
chr5:32988970-32989570(+)
chr5:32989632-32990232(+)
chr5:32990804-32991404(+)
chr5:32991470-32992070(+)
chr5:32995923-32996523(+)
chr5:32998190-32998790(+)
chr5:33001703-33002303(+)
chr5:33004810-33005410(+)
chr5:33006730-33007330(+)
chr5:33007720-33008320(+)
chr5:33008821-33009421(+)
chr5:33010945-33011545(+)
chr5:33011650-33012250(+)
chr5:33014670-33015270(+)
chr5:33017850-33018450(+)
chr5:33020595-33021195(+)
chr5:33023710-33024310(+)
chr5:33024510-33025110(+)
chr5:33031310-33031910(+)
chr5:33031790-33032390(+)
chr5:33032196-33032796(+)
chr5:33032633-33033233(+)
chr5:33033170-33033770(+)
chr5:33033580-33034180(+)
chr5:33034730-33035330(+)
chr5:33035962-33036562(+)
chr5:33036675-33037275(+)
chr5:33037087-33037687(+)
chr5:33040210-33040810(+)
chr5:33040948-33041548(+)
chr5:33043549-33044149(+)
chr5:33045290-33045890(+)
chr5:33046083-33046683(+)
chr5:33048328-33048928(+)
chr5:33049334-33049934(+)
chr5:33049830-33050430(+)
chr5:33051510-33052110(+)
chr5:33053230-33053830(+)
chr5:33059077-33059677(+)
chr5:33062190-33062790(+)
chr5:33065191-33065791(+)
chr5:33066040-33066640(+)
chr5:33067350-33067950(+)
chr5:33068804-33069404(+)
chr5:33071157-33071757(+)
chr5:33072274-33072874(+)
chr5:33072780-33073380(+)
chr5:33073931-33074531(+)
chr5:33074546-33075146(+)
chr5:33075711-33076311(+)
chr5:33079113-33079713(+)
chr5:33079523-33080123(+)
chr5:33080210-33080810(+)
chr5:33081350-33081950(+)
chr5:33082180-33082780(+)
chr5:33082670-33083270(+)
chr5:33087830-33088430(+)
chr5:33088251-33088851(+)
chr5:33090390-33090990(+)
chr5:33091570-33092170(+)
chr5:33091994-33092594(+)
chr5:33095390-33095990(+)
chr5:33100128-33100728(+)
chr5:33100595-33101195(+)
chr5:33101394-33101994(+)
chr5:33102577-33103177(+)
chr5:33105130-33105730(+)
chr5:33105613-33106213(+)
chr5:33108050-33108650(+)
chr5:33110446-33111046(+)
chr5:33113022-33113622(+)
chr5:33114350-33114950(+)
chr5:33114990-33115590(+)
chr5:33115462-33116062(+)
chr5:33118110-33118710(+)
chr5:33118788-33119388(+)
chr5:33120699-33121299(+)
chr5:33121190-33121790(+)
chr5:33121835-33122435(+)
chr5:33129205-33129805(+)
chr5:33136822-33137422(+)
chr5:33140350-33140950(+)
chr5:33143730-33144330(+)
chr5:33146150-33146750(+)
chr5:33146892-33147492(+)
chr5:33147690-33148290(+)
chr5:33148154-33148754(+)
chr5:33148950-33149550(+)
chr5:33149370-33149970(+)
chr5:33150770-33151370(+)
chr5:33153327-33153927(+)
chr5:33153866-33154466(+)
chr5:33158579-33159179(+)
chr5:33159550-33160150(+)
chr5:33161350-33161950(+)
chr5:33162142-33162742(+)
chr5:33163395-33163995(+)
chr5:33166486-33167086(+)
chr5:33166944-33167544(+)
chr5:33167518-33168118(+)
chr5:33170383-33170983(+)
chr5:33175790-33176390(+)
chr5:33177682-33178282(+)
chr5:33179250-33179850(+)
chr5:33180898-33181498(+)
chr5:33181710-33182310(+)
chr5:33182488-33183088(+)
chr5:33183046-33183646(+)
chr5:33184314-33184914(+)
chr5:33187535-33188135(+)
chr5:33189170-33189770(+)
chr5:33189950-33190550(+)
chr5:33195118-33195718(+)
chr5:33195791-33196391(+)
chr5:33196640-33197240(+)
chr5:33197510-33198110(+)
chr5:33198833-33199433(+)
chr5:33200033-33200633(+)
chr5:33201530-33202130(+)
chr5:33202310-33202910(+)
chr5:33204430-33205030(+)
chr5:33205214-33205814(+)
chr5:33205801-33206401(+)
chr5:33207291-33207891(+)
chr5:33210229-33210829(+)
chr5:33212458-33213058(+)
chr5:33212968-33213568(+)
chr5:33220343-33220943(+)
chr5:33221995-33222595(+)
chr5:33222493-33223093(+)
chr5:33223902-33224502(+)
chr5:33224550-33225150(+)
chr5:33225048-33225648(+)
chr5:33226520-33227120(+)
chr5:33227201-33227801(+)
chr5:33227768-33228368(+)
chr5:33228249-33228849(+)
chr5:33229124-33229724(+)
chr5:33230564-33231164(+)
chr5:33231248-33231848(+)
chr5:33231908-33232508(+)
chr5:33232621-33233221(+)
chr5:33233144-33233744(+)
chr5:33233770-33234370(+)
chr5:33235810-33236410(+)
chr5:33237551-33238151(+)
chr5:33238730-33239330(+)
chr5:33239185-33239785(+)
chr5:33240110-33240710(+)
chr5:33240576-33241176(+)
chr5:33241770-33242370(+)
chr5:33244758-33245358(+)
chr5:33246450-33247050(+)
chr5:33248331-33248931(+)
chr5:33253955-33254555(+)
chr5:33255192-33255792(+)
chr5:33256944-33257544(+)
chr5:33258046-33258646(+)
chr5:33258538-33259138(+)
chr5:33260103-33260703(+)
chr5:33261306-33261906(+)
chr5:33266010-33266610(+)
chr5:33266500-33267100(+)
chr5:33266975-33267575(+)
chr5:33267841-33268441(+)
chr5:33268361-33268961(+)
chr5:33269065-33269665(+)
chr5:33269740-33270340(+)
chr5:33270210-33270810(+)
chr5:33270660-33271260(+)
chr5:33271122-33271722(+)
chr5:33271619-33272219(+)
chr5:33272298-33272898(+)
chr5:33273467-33274067(+)
chr5:33274007-33274607(+)
chr5:33274610-33275210(+)
chr5:33275303-33275903(+)
chr5:33276364-33276964(+)
chr5:33276970-33277570(+)
chr5:33277577-33278177(+)
chr5:33278030-33278630(+)
chr5:33280920-33281520(+)
chr5:33281539-33282139(+)
chr5:33282746-33283346(+)
chr5:33283230-33283830(+)
chr5:33283750-33284350(+)
chr5:33284661-33285261(+)
chr5:33285470-33286070(+)
chr5:33285960-33286560(+)
chr5:33286600-33287200(+)
chr5:33287288-33287888(+)
chr5:33288025-33288625(+)
chr5:33290488-33291088(+)
chr5:33291223-33291823(+)
chr5:33291786-33292386(+)
chr5:33292790-33293390(+)
chr5:33293530-33294130(+)
chr5:33294102-33294702(+)
chr5:33294850-33295450(+)
chr5:33295610-33296210(+)
chr5:33296630-33297230(+)
chr5:33297190-33297790(+)
chr5:33297881-33298481(+)
chr5:33299070-33299670(+)
chr5:33299821-33300421(+)
chr5:33300346-33300946(+)
chr5:33301090-33301690(+)
chr5:33301506-33302106(+)
chr5:33302178-33302778(+)
chr5:33302920-33303520(+)
chr5:33303759-33304359(+)
chr5:33304610-33305210(+)
chr5:33305538-33306138(+)
chr5:33306841-33307441(+)
chr5:33308612-33309212(+)
chr5:33309064-33309664(+)
chr5:33309589-33310189(+)
chr5:33310498-33311098(+)
chr5:33311123-33311723(+)
chr5:33311904-33312504(+)
chr5:33312477-33313077(+)
chr5:33313138-33313738(+)
chr5:33314250-33314850(+)
chr5:33315203-33315803(+)
chr5:33316778-33317378(+)
chr5:33317294-33317894(+)
chr5:33318515-33319115(+)
chr5:33319174-33319774(+)
chr5:33319831-33320431(+)
chr5:33321022-33321622(+)
chr5:33321550-33322150(+)
chr5:33322627-33323227(+)
chr5:33323575-33324175(+)
chr5:33324870-33325470(+)
chr5:33328811-33329411(+)
chr5:33329890-33330490(+)
chr5:33330419-33331019(+)
chr5:33330991-33331591(+)
chr5:33332727-33333327(+)
chr5:33334590-33335190(+)
chr5:33336895-33337495(+)
chr5:33337425-33338025(+)
chr5:33338639-33339239(+)
chr5:33339559-33340159(+)
chr5:33340225-33340825(+)
chr5:33340770-33341370(+)
chr5:33341340-33341940(+)
chr5:33343659-33344259(+)
chr5:33344430-33345030(+)
chr5:33353410-33354010(+)
chr5:33354625-33355225(+)
chr5:33358960-33359560(+)
chr5:33361882-33362482(+)
chr5:33362892-33363492(+)
chr5:33363599-33364199(+)
chr5:33364458-33365058(+)
chr5:33367405-33368005(+)
chr5:33369483-33370083(+)
chr5:33370113-33370713(+)
chr5:33371658-33372258(+)
chr5:33372710-33373310(+)
chr5:33376530-33377130(+)
chr5:33378436-33379036(+)
chr5:33379806-33380406(+)
chr5:33380733-33381333(+)
chr5:33381272-33381872(+)
chr5:33388770-33389370(+)
chr5:33396130-33396730(+)
chr5:33398420-33399020(+)
chr5:33400704-33401304(+)
chr5:33401497-33402097(+)
chr5:33401961-33402561(+)
chr5:33403107-33403707(+)
chr5:33406337-33406937(+)
chr5:33408035-33408635(+)
chr5:33408847-33409447(+)
chr5:33409439-33410039(+)
chr5:33410250-33410850(+)
chr5:33411485-33412085(+)
chr5:33412015-33412615(+)
chr5:33413970-33414570(+)
chr5:33415933-33416533(+)
chr5:33416830-33417430(+)
chr5:33417630-33418230(+)
chr5:33418329-33418929(+)
chr5:33420950-33421550(+)
chr5:33421424-33422024(+)
chr5:33422035-33422635(+)
chr5:33423014-33423614(+)
chr5:33425319-33425919(+)
chr5:33427630-33428230(+)
chr5:33428290-33428890(+)
chr5:33432674-33433274(+)
chr5:33433882-33434482(+)
chr5:33435210-33435810(+)
chr5:33435864-33436464(+)
chr5:33439154-33439754(+)
chr5:33439859-33440459(+)
chr5:33440627-33441227(+)
chr5:33441097-33441697(+)
chr5:33441745-33442345(+)
chr5:33442683-33443283(+)
chr5:33444640-33445240(+)
chr5:33445754-33446354(+)
chr5:33446430-33447030(+)
chr5:33448155-33448755(+)
chr5:33450450-33451050(+)
chr5:33453230-33453830(+)
chr5:33457142-33457742(+)
chr5:33460252-33460852(+)
chr5:33462475-33463075(+)
chr5:33468955-33469555(+)
chr5:33470561-33471161(+)
chr5:33473073-33473673(+)
chr5:33473735-33474335(+)
chr5:33475089-33475689(+)
chr5:33475695-33476295(+)
chr5:33476170-33476770(+)
chr5:33477011-33477611(+)
chr5:33477958-33478558(+)
chr5:33479393-33479993(+)
chr5:33480880-33481480(+)
chr5:33482343-33482943(+)
chr5:33484944-33485544(+)
chr5:33485940-33486540(+)
chr5:33487149-33487749(+)
chr5:33488483-33489083(+)
chr5:33489052-33489652(+)
chr5:33489470-33490070(+)
chr5:33490166-33490766(+)
chr5:33491977-33492577(+)
chr5:33494451-33495051(+)
chr5:33495619-33496219(+)
chr5:33500290-33500890(+)
chr5:33501250-33501850(+)
chr5:33501901-33502501(+)
chr5:33503147-33503747(+)
chr5:33503736-33504336(+)
chr5:33505455-33506055(+)
chr5:33507422-33508022(+)
chr5:33508535-33509135(+)
chr5:33509018-33509618(+)
chr5:33513110-33513710(+)
chr5:33513799-33514399(+)
chr5:33516370-33516970(+)
chr5:33516970-33517570(+)
chr5:33517470-33518070(+)
chr5:33518378-33518978(+)
chr5:33521522-33522122(+)
chr5:33522370-33522970(+)
chr5:33523180-33523780(+)
chr5:33523910-33524510(+)
chr5:33524496-33525096(+)
chr5:33524999-33525599(+)
chr5:33525563-33526163(+)
chr5:33526666-33527266(+)
chr5:33527595-33528195(+)
chr5:33528490-33529090(+)
chr5:33529530-33530130(+)
chr5:33530190-33530790(+)
chr5:33530676-33531276(+)
chr5:33531636-33532236(+)
chr5:33537188-33537788(+)
chr5:33537870-33538470(+)
chr5:33539255-33539855(+)
chr5:33539930-33540530(+)
chr5:33540955-33541555(+)
chr5:33542170-33542770(+)
chr5:33543170-33543770(+)
chr5:33549090-33549690(+)
chr5:33550043-33550643(+)
chr5:33551793-33552393(+)
chr5:33553060-33553660(+)
chr5:33553790-33554390(+)
chr5:33554342-33554942(+)
chr5:33554830-33555430(+)
chr5:33555710-33556310(+)
chr5:33556528-33557128(+)
chr5:33556960-33557560(+)
chr5:33557563-33558163(+)
chr5:33558110-33558710(+)
chr5:33558514-33559114(+)
chr5:33558940-33559540(+)
chr5:33559390-33559990(+)
chr5:33559950-33560550(+)
chr5:33563010-33563610(+)
chr5:33564076-33564676(+)
chr5:33564552-33565152(+)
chr5:33565356-33565956(+)
chr5:33565930-33566530(+)
chr5:33568005-33568605(+)
chr5:33576150-33576750(+)
chr5:33576690-33577290(+)
chr5:33577092-33577692(+)
chr5:33577610-33578210(+)
chr5:33578996-33579596(+)
chr5:33579743-33580343(+)
chr5:33581250-33581850(+)
chr5:33581930-33582530(+)
chr5:33582342-33582942(+)
chr5:33583255-33583855(+)
chr5:33585227-33585827(+)
chr5:33585946-33586546(+)
chr5:33587570-33588170(+)
chr5:33588741-33589341(+)
chr5:33592259-33592859(+)
chr5:33593226-33593826(+)
chr5:33593992-33594592(+)
chr5:33594450-33595050(+)
chr5:33595378-33595978(+)
chr5:33598718-33599318(+)
chr5:33599294-33599894(+)
chr5:33600081-33600681(+)
chr5:33600745-33601345(+)
chr5:33601432-33602032(+)
chr5:33601899-33602499(+)
chr5:33602315-33602915(+)
chr5:33602891-33603491(+)
chr5:33603447-33604047(+)
chr5:33604470-33605070(+)
chr5:33607905-33608505(+)
chr5:33608614-33609214(+)
chr5:33610160-33610760(+)
chr5:33611869-33612469(+)
chr5:33612389-33612989(+)
chr5:33613090-33613690(+)
chr5:33614279-33614879(+)
chr5:33615310-33615910(+)
chr5:33615902-33616502(+)
chr5:33617405-33618005(+)
chr5:33621534-33622134(+)
chr5:33621955-33622555(+)
chr5:33623762-33624362(+)
chr5:33628795-33629395(+)
chr5:33629430-33630030(+)
chr5:33630000-33630600(+)
chr5:33631157-33631757(+)
chr5:33631795-33632395(+)
chr5:33633115-33633715(+)
chr5:33635495-33636095(+)
chr5:33636997-33637597(+)
chr5:33639453-33640053(+)
chr5:33640031-33640631(+)
chr5:33641559-33642159(+)
chr5:33642142-33642742(+)
chr5:33642650-33643250(+)
chr5:33643202-33643802(+)
chr5:33645250-33645850(+)
chr5:33649090-33649690(+)
chr5:33649807-33650407(+)
chr5:33650490-33651090(+)
chr5:33650946-33651546(+)
chr5:33653872-33654472(+)
chr5:33655304-33655904(+)
chr5:33656030-33656630(+)
chr5:33657226-33657826(+)
chr5:33658054-33658654(+)
chr5:33658913-33659513(+)
chr5:33659618-33660218(+)
chr5:33661250-33661850(+)
chr5:33662832-33663432(+)
chr5:33664980-33665580(+)
chr5:33672353-33672953(+)
chr5:33673510-33674110(+)
chr5:33674530-33675130(+)
chr5:33675466-33676066(+)
chr5:33675898-33676498(+)
chr5:33676713-33677313(+)
chr5:33677530-33678130(+)
chr5:33679778-33680378(+)
chr5:33682090-33682690(+)
chr5:33682923-33683523(+)
chr5:33683693-33684293(+)
chr5:33684505-33685105(+)
chr5:33684930-33685530(+)
chr5:33685846-33686446(+)
chr5:33686303-33686903(+)
chr5:33688073-33688673(+)
chr5:33688604-33689204(+)
chr5:33690387-33690987(+)
chr5:33690797-33691397(+)
chr5:33691230-33691830(+)
chr5:33691719-33692319(+)
chr5:33692954-33693554(+)
chr5:33694310-33694910(+)
chr5:33694760-33695360(+)
chr5:33696428-33697028(+)
chr5:33697554-33698154(+)
chr5:33701230-33701830(+)
chr5:33703710-33704310(+)
chr5:33710490-33711090(+)
chr5:33711334-33711934(+)
chr5:33712210-33712810(+)
chr5:33713174-33713774(+)
chr5:33713852-33714452(+)
chr5:33715710-33716310(+)
chr5:33718125-33718725(+)
chr5:33719560-33720160(+)
chr5:33720089-33720689(+)
chr5:33721090-33721690(+)
chr5:33721799-33722399(+)
chr5:33723390-33723990(+)
chr5:33724880-33725480(+)
chr5:33725824-33726424(+)
chr5:33726599-33727199(+)
chr5:33728270-33728870(+)
chr5:33729190-33729790(+)
chr5:33731310-33731910(+)
chr5:33731903-33732503(+)
chr5:33732690-33733290(+)
chr5:33733639-33734239(+)
chr5:33734534-33735134(+)
chr5:33736573-33737173(+)
chr5:33737110-33737710(+)
chr5:33738077-33738677(+)
chr5:33738886-33739486(+)
chr5:33739515-33740115(+)
chr5:33742200-33742800(+)
chr5:33742883-33743483(+)
chr5:33745131-33745731(+)
chr5:33746604-33747204(+)
chr5:33748155-33748755(+)
chr5:33753145-33753745(+)
chr5:33753711-33754311(+)
chr5:33755159-33755759(+)
chr5:33756583-33757183(+)
chr5:33759090-33759690(+)
chr5:33760090-33760690(+)
chr5:33761158-33761758(+)
chr5:33762666-33763266(+)
chr5:33763788-33764388(+)
chr5:33764822-33765422(+)
chr5:33766008-33766608(+)
chr5:33766615-33767215(+)
chr5:33767932-33768532(+)
chr5:33769022-33769622(+)
chr5:33769475-33770075(+)
chr5:33770070-33770670(+)
chr5:33772398-33772998(+)
chr5:33773108-33773708(+)
chr5:33774383-33774983(+)
chr5:33776290-33776890(+)
chr5:33780517-33781117(+)
chr5:33781309-33781909(+)
chr5:33781850-33782450(+)
chr5:33785662-33786262(+)
chr5:33788363-33788963(+)
chr5:33788890-33789490(+)
chr5:33792396-33792996(+)
chr5:33793700-33794300(+)
chr5:33794219-33794819(+)
chr5:33794773-33795373(+)
chr5:33795516-33796116(+)
chr5:33796090-33796690(+)
chr5:33797675-33798275(+)
chr5:33800348-33800948(+)
chr5:33800970-33801570(+)
chr5:33801424-33802024(+)
chr5:33802250-33802850(+)
chr5:33802830-33803430(+)
chr5:33805335-33805935(+)
chr5:33807011-33807611(+)
chr5:33807858-33808458(+)
chr5:33808890-33809490(+)
chr5:33809954-33810554(+)
chr5:33810674-33811274(+)
chr5:33813090-33813690(+)
chr5:33813510-33814110(+)
chr5:33816800-33817400(+)
chr5:33817339-33817939(+)
chr5:33821618-33822218(+)
chr5:33822230-33822830(+)
chr5:33824742-33825342(+)
chr5:33827313-33827913(+)
chr5:33827851-33828451(+)
chr5:33828724-33829324(+)
chr5:33829453-33830053(+)
chr5:33831080-33831680(+)
chr5:33832942-33833542(+)
chr5:33834337-33834937(+)
chr5:33834810-33835410(+)
chr5:33836004-33836604(+)
chr5:33836603-33837203(+)
chr5:33837310-33837910(+)
chr5:33837930-33838530(+)
chr5:33840330-33840930(+)
chr5:33841212-33841812(+)
chr5:33841883-33842483(+)
chr5:33842615-33843215(+)
chr5:33843557-33844157(+)
chr5:33846190-33846790(+)
chr5:33846859-33847459(+)
chr5:33848364-33848964(+)
chr5:33850083-33850683(+)
chr5:33851701-33852301(+)
chr5:33852373-33852973(+)
chr5:33852914-33853514(+)
chr5:33854689-33855289(+)
chr5:33855380-33855980(+)
chr5:33857020-33857620(+)
chr5:33859194-33859794(+)
chr5:33861710-33862310(+)
chr5:33867250-33867850(+)
chr5:33869750-33870350(+)
chr5:33877408-33878008(+)
chr5:33877890-33878490(+)
chr5:33878500-33879100(+)
chr5:33879452-33880052(+)
chr5:33883539-33884139(+)
chr5:33884318-33884918(+)
chr5:33885678-33886278(+)
chr5:33886330-33886930(+)
chr5:33888640-33889240(+)
chr5:33890197-33890797(+)
chr5:33890696-33891296(+)
chr5:33891319-33891919(+)
chr5:33892101-33892701(+)
chr5:33892741-33893341(+)
chr5:33893229-33893829(+)
chr5:33894578-33895178(+)
chr5:33899310-33899910(+)
chr5:33900690-33901290(+)
chr5:33901129-33901729(+)
chr5:33901630-33902230(+)
chr5:33903120-33903720(+)
chr5:33905461-33906061(+)
chr5:33906277-33906877(+)
chr5:33908150-33908750(+)
chr5:33918520-33919120(+)
chr5:33921091-33921691(+)
chr5:33924290-33924890(+)
chr5:33925250-33925850(+)
chr5:33927788-33928388(+)
chr5:33929280-33929880(+)
chr5:33930223-33930823(+)
chr5:33931159-33931759(+)
chr5:33931795-33932395(+)
chr5:33933190-33933790(+)
chr5:33934093-33934693(+)
chr5:33934705-33935305(+)
chr5:33935926-33936526(+)
chr5:33936384-33936984(+)
chr5:33937113-33937713(+)
chr5:33937921-33938521(+)
chr5:33938648-33939248(+)
chr5:33939879-33940479(+)
chr5:33940932-33941532(+)
chr5:33941679-33942279(+)
chr5:33942494-33943094(+)
chr5:33943338-33943938(+)
chr5:33944505-33945105(+)
chr5:33946570-33947170(+)
chr5:33947450-33948050(+)
chr5:33951650-33952250(+)
chr5:33958048-33958648(+)
chr5:33964285-33964885(+)
chr5:33964875-33965475(+)
chr5:33966863-33967463(+)
chr5:33967445-33968045(+)
chr5:33968196-33968796(+)
chr5:33968693-33969293(+)
chr5:33969820-33970420(+)
chr5:33970761-33971361(+)
chr5:33973214-33973814(+)
chr5:33974395-33974995(+)
chr5:33975060-33975660(+)
chr5:33975811-33976411(+)
chr5:33976230-33976830(+)
chr5:33977880-33978480(+)
chr5:33978383-33978983(+)
chr5:33981652-33982252(+)
chr5:33982785-33983385(+)
chr5:33983955-33984555(+)
chr5:33984568-33985168(+)
chr5:33992890-33993490(+)
chr5:33994939-33995539(+)
chr5:33995977-33996577(+)
chr5:33997354-33997954(+)
chr5:34000042-34000642(+)
chr5:34001311-34001911(+)
chr5:34002938-34003538(+)
chr5:34004170-34004770(+)
chr5:34005225-34005825(+)
chr5:34005860-34006460(+)
chr5:34006690-34007290(+)
chr5:34007215-34007815(+)
chr5:34007870-34008470(+)
chr5:34008328-34008928(+)
chr5:34008749-34009349(+)
chr5:34009586-34010186(+)
chr5:34010210-34010810(+)
chr5:34011471-34012071(+)
chr5:34012743-34013343(+)
chr5:34014620-34015220(+)
chr5:34015547-34016147(+)
chr5:34016205-34016805(+)
chr5:34020747-34021347(+)
chr5:34021282-34021882(+)
chr5:34022141-34022741(+)
chr5:34023850-34024450(+)
chr5:34026050-34026650(+)
chr5:34030001-34030601(+)
chr5:34031731-34032331(+)
chr5:34032310-34032910(+)
chr5:34034505-34035105(+)
chr5:34035766-34036366(+)
chr5:34037013-34037613(+)
chr5:34037698-34038298(+)
chr5:34038352-34038952(+)
chr5:34039519-34040119(+)
chr5:34040490-34041090(+)
chr5:34041278-34041878(+)
chr5:34041820-34042420(+)
chr5:34042323-34042923(+)
chr5:34042760-34043360(+)
chr5:34043212-34043812(+)
chr5:34043815-34044415(+)
chr5:34044370-34044970(+)
chr5:34045071-34045671(+)
chr5:34045500-34046100(+)
chr5:34046011-34046611(+)
chr5:34046573-34047173(+)
chr5:34047205-34047805(+)
chr5:34048048-34048648(+)
chr5:34049550-34050150(+)
chr5:34051590-34052190(+)
chr5:34053104-34053704(+)
chr5:34053749-34054349(+)
chr5:34055090-34055690(+)
chr5:34055676-34056276(+)
chr5:34057130-34057730(+)
chr5:34057540-34058140(+)
chr5:34060019-34060619(+)
chr5:34061970-34062570(+)
chr5:34062435-34063035(+)
chr5:34064575-34065175(+)
chr5:34065147-34065747(+)
chr5:34065885-34066485(+)
chr5:34071368-34071968(+)
chr5:34074235-34074835(+)
chr5:34076833-34077433(+)
chr5:34077595-34078195(+)
chr5:34079280-34079880(+)
chr5:34079774-34080374(+)
chr5:34080560-34081160(+)
chr5:34081456-34082056(+)
chr5:34082344-34082944(+)
chr5:34083238-34083838(+)
chr5:34087447-34088047(+)
chr5:34088530-34089130(+)
chr5:34089320-34089920(+)
chr5:34089750-34090350(+)
chr5:34090956-34091556(+)
chr5:34093940-34094540(+)
chr5:34106090-34106690(+)
chr5:34107370-34107970(+)
chr5:34109743-34110343(+)
chr5:34110790-34111390(+)
chr5:34112595-34113195(+)
chr5:34114570-34115170(+)
chr5:34115665-34116265(+)
chr5:34116090-34116690(+)
chr5:34117990-34118590(+)
chr5:34118670-34119270(+)
chr5:34119760-34120360(+)
chr5:34121630-34122230(+)
chr5:34122255-34122855(+)
chr5:34124409-34125009(+)
chr5:34125850-34126450(+)
chr5:34126710-34127310(+)
chr5:34127250-34127850(+)
chr5:34128010-34128610(+)
chr5:34131615-34132215(+)
chr5:34135060-34135660(+)
chr5:34136395-34136995(+)
chr5:34138370-34138970(+)
chr5:34139835-34140435(+)
chr5:34140350-34140950(+)
chr5:34141125-34141725(+)
chr5:34143250-34143850(+)
chr5:34144610-34145210(+)
chr5:34154000-34154600(+)
chr5:34154460-34155060(+)
chr5:34155430-34156030(+)
chr5:34155997-34156597(+)
chr5:34156872-34157472(+)
chr5:34157490-34158090(+)
chr5:34160060-34160660(+)
chr5:34160512-34161112(+)
chr5:34166171-34166771(+)
chr5:34167309-34167909(+)
chr5:34176400-34177000(+)
chr5:34205347-34205947(+)
chr5:34209710-34210310(+)
chr5:34210260-34210860(+)
chr5:34213311-34213911(+)
chr5:34215790-34216390(+)
chr5:34216470-34217070(+)
chr5:34217396-34217996(+)
chr5:34220245-34220845(+)
chr5:34220762-34221362(+)
chr5:34221477-34222077(+)
chr5:34225278-34225878(+)
chr5:34230450-34231050(+)
chr5:34232770-34233370(+)
chr5:34234372-34234972(+)
chr5:34238750-34239350(+)
chr5:34240850-34241450(+)
chr5:34242115-34242715(+)
chr5:34243015-34243615(+)
chr5:34244186-34244786(+)
chr5:34244704-34245304(+)
chr5:34245819-34246419(+)
chr5:34247244-34247844(+)
chr5:34249000-34249600(+)
chr5:34249560-34250160(+)
chr5:34256169-34256769(+)
chr5:34256885-34257485(+)
chr5:34257938-34258538(+)
chr5:34258591-34259191(+)
chr5:34259220-34259820(+)
chr5:34260530-34261130(+)
chr5:34263501-34264101(+)
chr5:34265870-34266470(+)
chr5:34267610-34268210(+)
chr5:34278045-34278645(+)
chr5:34279743-34280343(+)
chr5:34283573-34284173(+)
chr5:34285455-34286055(+)
chr5:34285869-34286469(+)
chr5:34287360-34287960(+)
chr5:34292371-34292971(+)
chr5:34295340-34295940(+)
chr5:34296598-34297198(+)
chr5:34297240-34297840(+)
chr5:34298740-34299340(+)
chr5:34299970-34300570(+)
chr5:34308102-34308702(+)
chr5:34312782-34313382(+)
chr5:34314002-34314602(+)
chr5:34315850-34316450(+)
chr5:34316270-34316870(+)
chr5:34323590-34324190(+)
chr5:34324300-34324900(+)
chr5:34329229-34329829(+)
chr5:34329747-34330347(+)
chr5:34339533-34340133(+)
chr5:34340591-34341191(+)
chr5:34352845-34353445(+)
chr5:34357490-34358090(+)
chr5:34360350-34360950(+)
chr5:34371830-34372430(+)
chr5:34372760-34373360(+)
chr5:34373510-34374110(+)
chr5:34377690-34378290(+)
chr5:34378470-34379070(+)
chr5:34379270-34379870(+)
chr5:34379910-34380510(+)
chr5:34381670-34382270(+)
chr5:34383313-34383913(+)
chr5:34384390-34384990(+)
chr5:34386230-34386830(+)
chr5:34388765-34389365(+)
chr5:34389882-34390482(+)
chr5:34395970-34396570(+)
chr5:34396665-34397265(+)
chr5:34407753-34408353(+)
chr5:34408390-34408990(+)
chr5:34409281-34409881(+)
chr5:34409860-34410460(+)
chr5:34410279-34410879(+)
chr5:34410800-34411400(+)
chr5:34411433-34412033(+)
chr5:34412135-34412735(+)
chr5:34412763-34413363(+)
chr5:34415833-34416433(+)
chr5:34416510-34417110(+)
chr5:34418430-34419030(+)
chr5:34419569-34420169(+)
chr5:34420202-34420802(+)
chr5:34420790-34421390(+)
chr5:34421195-34421795(+)
chr5:34421612-34422212(+)
chr5:34422025-34422625(+)
chr5:34424960-34425560(+)
chr5:34426880-34427480(+)
chr5:34429630-34430230(+)
chr5:34436647-34437247(+)
chr5:34437058-34437658(+)
chr5:34437470-34438070(+)
chr5:34439606-34440206(+)
chr5:34440252-34440852(+)
chr5:34440664-34441264(+)
chr5:34447426-34448026(+)
chr5:34450330-34450930(+)
chr5:34450953-34451553(+)
chr5:34451463-34452063(+)
chr5:34452203-34452803(+)
chr5:34452824-34453424(+)
chr5:34455101-34455701(+)
chr5:34459907-34460507(+)
chr5:34460487-34461087(+)
chr5:34461250-34461850(+)
chr5:34463090-34463690(+)
chr5:34464865-34465465(+)
chr5:34465352-34465952(+)
chr5:34466500-34467100(+)
chr5:34466974-34467574(+)
chr5:34467410-34468010(+)
chr5:34468055-34468655(+)
chr5:34469680-34470280(+)
chr5:34470110-34470710(+)
chr5:34474527-34475127(+)
chr5:34475266-34475866(+)
chr5:34475920-34476520(+)
chr5:34477095-34477695(+)
chr5:34479827-34480427(+)
chr5:34480500-34481100(+)
chr5:34481130-34481730(+)
chr5:34481615-34482215(+)
chr5:34482140-34482740(+)
chr5:34483443-34484043(+)
chr5:34484212-34484812(+)
chr5:34484764-34485364(+)
chr5:34485508-34486108(+)
chr5:34486181-34486781(+)
chr5:34486610-34487210(+)
chr5:34487304-34487904(+)
chr5:34488022-34488622(+)
chr5:34488967-34489567(+)
chr5:34489516-34490116(+)
chr5:34490015-34490615(+)
chr5:34490543-34491143(+)
chr5:34491277-34491877(+)
chr5:34494204-34494804(+)
chr5:34495190-34495790(+)
chr5:34496280-34496880(+)
chr5:34496981-34497581(+)
chr5:34497430-34498030(+)
chr5:34497973-34498573(+)
chr5:34498576-34499176(+)
chr5:34499046-34499646(+)
chr5:34499450-34500050(+)
chr5:34500381-34500981(+)
chr5:34500969-34501569(+)
chr5:34501972-34502572(+)
chr5:34502910-34503510(+)
chr5:34503700-34504300(+)
chr5:34504240-34504840(+)
chr5:34507930-34508530(+)
chr5:34508850-34509450(+)
chr5:34509410-34510010(+)
chr5:34510015-34510615(+)
chr5:34510430-34511030(+)
chr5:34511060-34511660(+)
chr5:34511906-34512506(+)
chr5:34512695-34513295(+)
chr5:34516675-34517275(+)
chr5:34517215-34517815(+)
chr5:34519455-34520055(+)
chr5:34519900-34520500(+)
chr5:34521911-34522511(+)
chr5:34523097-34523697(+)
chr5:34523595-34524195(+)
chr5:34524155-34524755(+)
chr5:34524572-34525172(+)
chr5:34525729-34526329(+)
chr5:34526801-34527401(+)
chr5:34527590-34528190(+)
chr5:34529473-34530073(+)
chr5:34530023-34530623(+)
chr5:34530651-34531251(+)
chr5:34531755-34532355(+)
chr5:34532474-34533074(+)
chr5:34533672-34534272(+)
chr5:34534179-34534779(+)
chr5:34534698-34535298(+)
chr5:34535428-34536028(+)
chr5:34535990-34536590(+)
chr5:34536710-34537310(+)
chr5:34537984-34538584(+)
chr5:34539395-34539995(+)
chr5:34544020-34544620(+)
chr5:34545279-34545879(+)
chr5:34547303-34547903(+)
chr5:34547876-34548476(+)
chr5:34548468-34549068(+)
chr5:34550285-34550885(+)
chr5:34550909-34551509(+)
chr5:34552011-34552611(+)
chr5:34552683-34553283(+)
chr5:34553110-34553710(+)
chr5:34553623-34554223(+)
chr5:34554631-34555231(+)
chr5:34555670-34556270(+)
chr5:34556197-34556797(+)
chr5:34560226-34560826(+)
chr5:34561565-34562165(+)
chr5:34562827-34563427(+)
chr5:34563255-34563855(+)
chr5:34563914-34564514(+)
chr5:34564630-34565230(+)
chr5:34565998-34566598(+)
chr5:34569230-34569830(+)
chr5:34570661-34571261(+)
chr5:34571188-34571788(+)
chr5:34571642-34572242(+)
chr5:34575011-34575611(+)
chr5:34577048-34577648(+)
chr5:34580989-34581589(+)
chr5:34582338-34582938(+)
chr5:34583163-34583763(+)
chr5:34584256-34584856(+)
chr5:34585550-34586150(+)
chr5:34586106-34586706(+)
chr5:34586875-34587475(+)
chr5:34587561-34588161(+)
chr5:34588513-34589113(+)
chr5:34589040-34589640(+)
chr5:34591230-34591830(+)
chr5:34591748-34592348(+)
chr5:34597165-34597765(+)
chr5:34598152-34598752(+)
chr5:34599481-34600081(+)
chr5:34601050-34601650(+)
chr5:34602155-34602755(+)
chr5:34604166-34604766(+)
chr5:34605665-34606265(+)
chr5:34606184-34606784(+)
chr5:34608817-34609417(+)
chr5:34609241-34609841(+)
chr5:34610005-34610605(+)
chr5:34610663-34611263(+)
chr5:34611493-34612093(+)
chr5:34612050-34612650(+)
chr5:34618524-34619124(+)
chr5:34620179-34620779(+)
chr5:34621248-34621848(+)
chr5:34621917-34622517(+)
chr5:34622410-34623010(+)
chr5:34622994-34623594(+)
chr5:34624703-34625303(+)
chr5:34625255-34625855(+)
chr5:34626050-34626650(+)
chr5:34626466-34627066(+)
chr5:34627250-34627850(+)
chr5:34627809-34628409(+)
chr5:34632946-34633546(+)
chr5:34637970-34638570(+)
chr5:34638430-34639030(+)
chr5:34640215-34640815(+)
chr5:34648688-34649288(+)
chr5:34650370-34650970(+)
chr5:34651034-34651634(+)
chr5:34651804-34652404(+)
chr5:34652447-34653047(+)
chr5:34652905-34653505(+)
chr5:34654060-34654660(+)
chr5:34654807-34655407(+)
chr5:34655388-34655988(+)
chr5:34656060-34656660(+)
chr5:34656675-34657275(+)
chr5:34657097-34657697(+)
chr5:34657500-34658100(+)
chr5:34658021-34658621(+)
chr5:34660454-34661054(+)
chr5:34661555-34662155(+)
chr5:34663750-34664350(+)
chr5:34665683-34666283(+)
chr5:34666095-34666695(+)
chr5:34666537-34667137(+)
chr5:34667701-34668301(+)
chr5:34669130-34669730(+)
chr5:34670010-34670610(+)
chr5:34671855-34672455(+)
chr5:34672315-34672915(+)
chr5:34672750-34673350(+)
chr5:34673674-34674274(+)
chr5:34674192-34674792(+)
chr5:34674650-34675250(+)
chr5:34675876-34676476(+)
chr5:34676452-34677052(+)
chr5:34677445-34678045(+)
chr5:34677990-34678590(+)
chr5:34678610-34679210(+)
chr5:34679025-34679625(+)
chr5:34680943-34681543(+)
chr5:34682944-34683544(+)
chr5:34684356-34684956(+)
chr5:34685648-34686248(+)
chr5:34686779-34687379(+)
chr5:34687228-34687828(+)
chr5:34687753-34688353(+)
chr5:34688399-34688999(+)
chr5:34690249-34690849(+)
chr5:34691334-34691934(+)
chr5:34694069-34694669(+)
chr5:34695594-34696194(+)
chr5:34697370-34697970(+)
chr5:34698026-34698626(+)
chr5:34699159-34699759(+)
chr5:34699827-34700427(+)
chr5:34700795-34701395(+)
chr5:34701215-34701815(+)
chr5:34701977-34702577(+)
chr5:34703950-34704550(+)
chr5:34704770-34705370(+)
chr5:34705390-34705990(+)
chr5:34706130-34706730(+)
chr5:34706835-34707435(+)
chr5:34707478-34708078(+)
chr5:34708831-34709431(+)
chr5:34709837-34710437(+)
chr5:34710514-34711114(+)
chr5:34711601-34712201(+)
chr5:34714203-34714803(+)
chr5:34714650-34715250(+)
chr5:34715155-34715755(+)
chr5:34715712-34716312(+)
chr5:34716972-34717572(+)
chr5:34717604-34718204(+)
chr5:34718030-34718630(+)
chr5:34718514-34719114(+)
chr5:34719050-34719650(+)
chr5:34719855-34720455(+)
chr5:34720784-34721384(+)
chr5:34721362-34721962(+)
chr5:34722180-34722780(+)
chr5:34722630-34723230(+)
chr5:34724510-34725110(+)
chr5:34728260-34728860(+)
chr5:34729495-34730095(+)
chr5:34731289-34731889(+)
chr5:34731784-34732384(+)
chr5:34734285-34734885(+)
chr5:34735511-34736111(+)
chr5:34735935-34736535(+)
chr5:34736691-34737291(+)
chr5:34737840-34738440(+)
chr5:34738452-34739052(+)
chr5:34740406-34741006(+)
chr5:34741315-34741915(+)
chr5:34742056-34742656(+)
chr5:34742870-34743470(+)
chr5:34743897-34744497(+)
chr5:34746690-34747290(+)
chr5:34749483-34750083(+)
chr5:34750202-34750802(+)
chr5:34751748-34752348(+)
chr5:34752296-34752896(+)
chr5:34753210-34753810(+)
chr5:34756885-34757485(+)
chr5:34757695-34758295(+)
chr5:34759243-34759843(+)
chr5:34762499-34763099(+)
chr5:34762970-34763570(+)
chr5:34767310-34767910(+)
chr5:34769132-34769732(+)
chr5:34770470-34771070(+)
chr5:34771299-34771899(+)
chr5:34772700-34773300(+)
chr5:34773542-34774142(+)
chr5:34775935-34776535(+)
chr5:34786956-34787556(+)
chr5:34789089-34789689(+)
chr5:34789958-34790558(+)
chr5:34790616-34791216(+)
chr5:34791866-34792466(+)
chr5:34793899-34794499(+)
chr5:34795790-34796390(+)
chr5:34797150-34797750(+)
chr5:34798560-34799160(+)
chr5:34800310-34800910(+)
chr5:34801974-34802574(+)
chr5:34804173-34804773(+)
chr5:34804948-34805548(+)
chr5:34806070-34806670(+)
chr5:34806551-34807151(+)
chr5:34807450-34808050(+)
chr5:34808590-34809190(+)
chr5:34811642-34812242(+)
chr5:34813494-34814094(+)
chr5:34817596-34818196(+)
chr5:34818670-34819270(+)
chr5:34820596-34821196(+)
chr5:34821084-34821684(+)
chr5:34821895-34822495(+)
chr5:34822912-34823512(+)
chr5:34825430-34826030(+)
chr5:34826360-34826960(+)
chr5:34827820-34828420(+)
chr5:34830835-34831435(+)
chr5:34831337-34831937(+)
chr5:34832570-34833170(+)
chr5:34834114-34834714(+)
chr5:34834850-34835450(+)
chr5:34835530-34836130(+)
chr5:34837850-34838450(+)
chr5:34838525-34839125(+)
chr5:34839036-34839636(+)
chr5:34839478-34840078(+)
chr5:34840085-34840685(+)
chr5:34840565-34841165(+)
chr5:34841782-34842382(+)
chr5:34842519-34843119(+)
chr5:34843547-34844147(+)
chr5:34843999-34844599(+)
chr5:34846980-34847580(+)
chr5:34847863-34848463(+)
chr5:34848345-34848945(+)
chr5:34849264-34849864(+)
chr5:34853073-34853673(+)
chr5:34854436-34855036(+)
chr5:34855315-34855915(+)
chr5:34857147-34857747(+)
chr5:34858770-34859370(+)
chr5:34859270-34859870(+)
chr5:34860075-34860675(+)
chr5:34862130-34862730(+)
chr5:34863030-34863630(+)
chr5:34863876-34864476(+)
chr5:34865105-34865705(+)
chr5:34867067-34867667(+)
chr5:34867884-34868484(+)
chr5:34868849-34869449(+)
chr5:34869316-34869916(+)
chr5:34873374-34873974(+)
chr5:34876250-34876850(+)
chr5:34879135-34879735(+)
chr5:34881251-34881851(+)
chr5:34882005-34882605(+)
chr5:34884780-34885380(+)
chr5:34885470-34886070(+)
chr5:34886658-34887258(+)
chr5:34888330-34888930(+)
chr5:34888892-34889492(+)
chr5:34889404-34890004(+)
chr5:34891350-34891950(+)
chr5:34891976-34892576(+)
chr5:34892510-34893110(+)
chr5:34893651-34894251(+)
chr5:34895928-34896528(+)
chr5:34896635-34897235(+)
chr5:34897692-34898292(+)
chr5:34898252-34898852(+)
chr5:34899055-34899655(+)
chr5:34903264-34903864(+)
chr5:34905556-34906156(+)
chr5:34907170-34907770(+)
chr5:34907630-34908230(+)
chr5:34908870-34909470(+)
chr5:34911570-34912170(+)
chr5:34913117-34913717(+)
chr5:34913767-34914367(+)
chr5:34914210-34914810(+)
chr5:34914712-34915312(+)
chr5:34915353-34915953(+)
chr5:34915959-34916559(+)
chr5:34916509-34917109(+)
chr5:34918034-34918634(+)
chr5:34919113-34919713(+)
chr5:34920604-34921204(+)
chr5:34923475-34924075(+)
chr5:34923931-34924531(+)
chr5:34924360-34924960(+)
chr5:34926586-34927186(+)
chr5:34927131-34927731(+)
chr5:34927648-34928248(+)
chr5:34928340-34928940(+)
chr5:34929234-34929834(+)
chr5:34929822-34930422(+)
chr5:34930479-34931079(+)
chr5:34932664-34933264(+)
chr5:34935200-34935800(+)
chr5:34941930-34942530(+)
chr5:34943966-34944566(+)
chr5:34944650-34945250(+)
chr5:34950550-34951150(+)
chr5:34955210-34955810(+)
chr5:34957274-34957874(+)
chr5:34958096-34958696(+)
chr5:34959339-34959939(+)
chr5:34960003-34960603(+)
chr5:34961595-34962195(+)
chr5:34963130-34963730(+)
chr5:34967508-34968108(+)
chr5:34968315-34968915(+)
chr5:34970710-34971310(+)
chr5:34976291-34976891(+)
chr5:34978210-34978810(+)
chr5:34980610-34981210(+)
chr5:34989430-34990030(+)
chr5:34989840-34990440(+)
chr5:34991050-34991650(+)
chr5:34991601-34992201(+)
chr5:34994104-34994704(+)
chr5:34995030-34995630(+)
chr5:34998081-34998681(+)
chr5:35002443-35003043(+)
chr5:35003344-35003944(+)
chr5:35004074-35004674(+)
chr5:35006290-35006890(+)
chr5:35009045-35009645(+)
chr5:35009672-35010272(+)
chr5:35012813-35013413(+)
chr5:35013686-35014286(+)
chr5:35014470-35015070(+)
chr5:35015080-35015680(+)
chr5:35015943-35016543(+)
chr5:35016570-35017170(+)
chr5:35023358-35023958(+)
chr5:35023950-35024550(+)
chr5:35025112-35025712(+)
chr5:35026399-35026999(+)
chr5:35027038-35027638(+)
chr5:35028109-35028709(+)
chr5:35029342-35029942(+)
chr5:35030530-35031130(+)
chr5:35031322-35031922(+)
chr5:35035285-35035885(+)
chr5:35036654-35037254(+)
chr5:35038884-35039484(+)
chr5:35039357-35039957(+)
chr5:35041299-35041899(+)
chr5:35044290-35044890(+)
chr5:35046010-35046610(+)
chr5:35046823-35047423(+)
chr5:35047814-35048414(+)
chr5:35049002-35049602(+)
chr5:35050508-35051108(+)
chr5:35054642-35055242(+)
chr5:35055160-35055760(+)
chr5:35056632-35057232(+)
chr5:35058269-35058869(+)
chr5:35061310-35061910(+)
chr5:35062037-35062637(+)
chr5:35062935-35063535(+)
chr5:35063375-35063975(+)
chr5:35065310-35065910(+)
chr5:35066275-35066875(+)
chr5:35067557-35068157(+)
chr5:35067979-35068579(+)
chr5:35068875-35069475(+)
chr5:35073138-35073738(+)
chr5:35075324-35075924(+)
chr5:35083130-35083730(+)
chr5:35084350-35084950(+)
chr5:35085130-35085730(+)
chr5:35085850-35086450(+)
chr5:35086410-35087010(+)
chr5:35088020-35088620(+)
chr5:35088475-35089075(+)
chr5:35089681-35090281(+)
chr5:35091150-35091750(+)
chr5:35091720-35092320(+)
chr5:35092130-35092730(+)
chr5:35092680-35093280(+)
chr5:35093466-35094066(+)
chr5:35095188-35095788(+)
chr5:35096203-35096803(+)
chr5:35097095-35097695(+)
chr5:35098272-35098872(+)
chr5:35100170-35100770(+)
chr5:35100795-35101395(+)
chr5:35103620-35104220(+)
chr5:35104625-35105225(+)
chr5:35112280-35112880(+)
chr5:35115401-35116001(+)
chr5:35115872-35116472(+)
chr5:35117977-35118577(+)
chr5:35118702-35119302(+)
chr5:35119200-35119800(+)
chr5:35119652-35120252(+)
chr5:35120736-35121336(+)
chr5:35122848-35123448(+)
chr5:35123749-35124349(+)
chr5:35124923-35125523(+)
chr5:35125751-35126351(+)
chr5:35127030-35127630(+)
chr5:35127650-35128250(+)
chr5:35128811-35129411(+)
chr5:35129281-35129881(+)
chr5:35130051-35130651(+)
chr5:35130830-35131430(+)
chr5:35131700-35132300(+)
chr5:35133205-35133805(+)
chr5:35134349-35134949(+)
chr5:35135235-35135835(+)
chr5:35136369-35136969(+)
chr5:35136983-35137583(+)
chr5:35138258-35138858(+)
chr5:35143837-35144437(+)
chr5:35145060-35145660(+)
chr5:35145809-35146409(+)
chr5:35146376-35146976(+)
chr5:35151123-35151723(+)
chr5:35151551-35152151(+)
chr5:35152614-35153214(+)
chr5:35153352-35153952(+)
chr5:35155430-35156030(+)
chr5:35158606-35159206(+)
chr5:35159307-35159907(+)
chr5:35159971-35160571(+)
chr5:35160645-35161245(+)
chr5:35161672-35162272(+)
chr5:35162493-35163093(+)
chr5:35163016-35163616(+)
chr5:35163645-35164245(+)
chr5:35165095-35165695(+)
chr5:35166029-35166629(+)
chr5:35170490-35171090(+)
chr5:35171107-35171707(+)
chr5:35171966-35172566(+)
chr5:35172623-35173223(+)
chr5:35173435-35174035(+)
chr5:35178170-35178770(+)
chr5:35178830-35179430(+)
chr5:35180008-35180608(+)
chr5:35182572-35183172(+)
chr5:35183172-35183772(+)
chr5:35185506-35186106(+)
chr5:35186586-35187186(+)
chr5:35187370-35187970(+)
chr5:35188052-35188652(+)
chr5:35189530-35190130(+)
chr5:35192810-35193410(+)
chr5:35194572-35195172(+)
chr5:35195053-35195653(+)
chr5:35195536-35196136(+)
chr5:35196600-35197200(+)
chr5:35197360-35197960(+)
chr5:35198098-35198698(+)
chr5:35198727-35199327(+)
chr5:35199859-35200459(+)
chr5:35201283-35201883(+)
chr5:35202414-35203014(+)
chr5:35203330-35203930(+)
chr5:35205188-35205788(+)
chr5:35207870-35208470(+)
chr5:35208270-35208870(+)
chr5:35212252-35212852(+)
chr5:35212835-35213435(+)
chr5:35213627-35214227(+)
chr5:35214095-35214695(+)
chr5:35215089-35215689(+)
chr5:35218977-35219577(+)
chr5:35219795-35220395(+)
chr5:35220970-35221570(+)
chr5:35221490-35222090(+)
chr5:35223876-35224476(+)
chr5:35226213-35226813(+)
chr5:35226855-35227455(+)
chr5:35228358-35228958(+)
chr5:35229402-35230002(+)
chr5:35230214-35230814(+)
chr5:35230615-35231215(+)
chr5:35232095-35232695(+)
chr5:35233113-35233713(+)
chr5:35233566-35234166(+)
chr5:35233980-35234580(+)
chr5:35235140-35235740(+)
chr5:35237804-35238404(+)
chr5:35240090-35240690(+)
chr5:35242758-35243358(+)
chr5:35244650-35245250(+)
chr5:35246423-35247023(+)
chr5:35246855-35247455(+)
chr5:35247447-35248047(+)
chr5:35248750-35249350(+)
chr5:35249277-35249877(+)
chr5:35249886-35250486(+)
chr5:35255750-35256350(+)
chr5:35260190-35260790(+)
chr5:35261250-35261850(+)
chr5:35263100-35263700(+)
chr5:35265410-35266010(+)
chr5:35266360-35266960(+)
chr5:35266990-35267590(+)
chr5:35269010-35269610(+)
chr5:35270064-35270664(+)
chr5:35273690-35274290(+)
chr5:35274962-35275562(+)
chr5:35281630-35282230(+)
chr5:35282040-35282640(+)
chr5:35282754-35283354(+)
chr5:35283306-35283906(+)
chr5:35284350-35284950(+)
chr5:35285002-35285602(+)
chr5:35285477-35286077(+)
chr5:35285940-35286540(+)
chr5:35287010-35287610(+)
chr5:35291040-35291640(+)
chr5:35294996-35295596(+)
chr5:35297792-35298392(+)
chr5:35301950-35302550(+)
chr5:35302530-35303130(+)
chr5:35303158-35303758(+)
chr5:35304355-35304955(+)
chr5:35305271-35305871(+)
chr5:35306738-35307338(+)
chr5:35307435-35308035(+)
chr5:35308405-35309005(+)
chr5:35309443-35310043(+)
chr5:35310074-35310674(+)
chr5:35313290-35313890(+)
chr5:35314038-35314638(+)
chr5:35316824-35317424(+)
chr5:35317570-35318170(+)
chr5:35319591-35320191(+)
chr5:35322473-35323073(+)
chr5:35324150-35324750(+)
chr5:35327920-35328520(+)
chr5:35330895-35331495(+)
chr5:35332065-35332665(+)
chr5:35332560-35333160(+)
chr5:35333675-35334275(+)
chr5:35335090-35335690(+)
chr5:35335691-35336291(+)
chr5:35336260-35336860(+)
chr5:35337539-35338139(+)
chr5:35338097-35338697(+)
chr5:35339612-35340212(+)
chr5:35342686-35343286(+)
chr5:35345177-35345777(+)
chr5:35348510-35349110(+)
chr5:35351025-35351625(+)
chr5:35353050-35353650(+)
chr5:35354686-35355286(+)
chr5:35356110-35356710(+)
chr5:35356719-35357319(+)
chr5:35358229-35358829(+)
chr5:35359950-35360550(+)
chr5:35360740-35361340(+)
chr5:35363524-35364124(+)
chr5:35364382-35364982(+)
chr5:35365812-35366412(+)
chr5:35367515-35368115(+)
chr5:35369945-35370545(+)
chr5:35370418-35371018(+)
chr5:35370951-35371551(+)
chr5:35371967-35372567(+)
chr5:35372433-35373033(+)
chr5:35373244-35373844(+)
chr5:35374600-35375200(+)
chr5:35377708-35378308(+)
chr5:35380949-35381549(+)
chr5:35384790-35385390(+)
chr5:35385275-35385875(+)
chr5:35392873-35393473(+)
chr5:35393355-35393955(+)
chr5:35393939-35394539(+)
chr5:35404702-35405302(+)
chr5:35405940-35406540(+)
chr5:35407808-35408408(+)
chr5:35415303-35415903(+)
chr5:35416635-35417235(+)
chr5:35417871-35418471(+)
chr5:35419290-35419890(+)
chr5:35420185-35420785(+)
chr5:35420603-35421203(+)
chr5:35424941-35425541(+)
chr5:35429505-35430105(+)
chr5:35430356-35430956(+)
chr5:35430782-35431382(+)
chr5:35432750-35433350(+)
chr5:35433895-35434495(+)
chr5:35434457-35435057(+)
chr5:35436421-35437021(+)
chr5:35437630-35438230(+)
chr5:35438346-35438946(+)
chr5:35438829-35439429(+)
chr5:35441210-35441810(+)
chr5:35441770-35442370(+)
chr5:35442230-35442830(+)
chr5:35443274-35443874(+)
chr5:35443810-35444410(+)
chr5:35444220-35444820(+)
chr5:35446450-35447050(+)
chr5:35453930-35454530(+)
chr5:35456922-35457522(+)
chr5:35457450-35458050(+)
chr5:35458150-35458750(+)
chr5:35458804-35459404(+)
chr5:35460210-35460810(+)
chr5:35460775-35461375(+)
chr5:35461540-35462140(+)
chr5:35464759-35465359(+)
chr5:35466781-35467381(+)
chr5:35468640-35469240(+)
chr5:35470321-35470921(+)
chr5:35470873-35471473(+)
chr5:35473626-35474226(+)
chr5:35475995-35476595(+)
chr5:35476805-35477405(+)
chr5:35477790-35478390(+)
chr5:35478633-35479233(+)
chr5:35479143-35479743(+)
chr5:35482197-35482797(+)
chr5:35483174-35483774(+)
chr5:35483773-35484373(+)
chr5:35484226-35484826(+)
chr5:35485839-35486439(+)
chr5:35486930-35487530(+)
chr5:35487554-35488154(+)
chr5:35488128-35488728(+)
chr5:35488797-35489397(+)
chr5:35490775-35491375(+)
chr5:35491495-35492095(+)
chr5:35494645-35495245(+)
chr5:35502190-35502790(+)
chr5:35506230-35506830(+)
chr5:35513552-35514152(+)
chr5:35514320-35514920(+)
chr5:35515470-35516070(+)
chr5:35516522-35517122(+)
chr5:35518113-35518713(+)
chr5:35519910-35520510(+)
chr5:35523750-35524350(+)
chr5:35524455-35525055(+)
chr5:35525772-35526372(+)
chr5:35526335-35526935(+)
chr5:35527430-35528030(+)
chr5:35528050-35528650(+)
chr5:35531620-35532220(+)
chr5:35533150-35533750(+)
chr5:35539042-35539642(+)
chr5:35540000-35540600(+)
chr5:35541060-35541660(+)
chr5:35543362-35543962(+)
chr5:35545392-35545992(+)
chr5:35546323-35546923(+)
chr5:35547930-35548530(+)
chr5:35548455-35549055(+)
chr5:35550380-35550980(+)
chr5:35550910-35551510(+)
chr5:35553388-35553988(+)
chr5:35554062-35554662(+)
chr5:35554553-35555153(+)
chr5:35557150-35557750(+)
chr5:35558970-35559570(+)
chr5:35561385-35561985(+)
chr5:35561832-35562432(+)
chr5:35562350-35562950(+)
chr5:35563090-35563690(+)
chr5:35564460-35565060(+)
chr5:35565020-35565620(+)
chr5:35567750-35568350(+)
chr5:35575110-35575710(+)
chr5:35578835-35579435(+)
chr5:35581150-35581750(+)
chr5:35581570-35582170(+)
chr5:35582906-35583506(+)
chr5:35583830-35584430(+)
chr5:35587408-35588008(+)
chr5:35589130-35589730(+)
chr5:35593340-35593940(+)
chr5:35598973-35599573(+)
chr5:35600610-35601210(+)
chr5:35601110-35601710(+)
chr5:35607990-35608590(+)
chr5:35609025-35609625(+)
chr5:35610775-35611375(+)
chr5:35614410-35615010(+)
chr5:35617626-35618226(+)
chr5:35618153-35618753(+)
chr5:35618617-35619217(+)
chr5:35620075-35620675(+)
chr5:35623920-35624520(+)
chr5:35625630-35626230(+)
chr5:35626105-35626705(+)
chr5:35628845-35629445(+)
chr5:35636150-35636750(+)
chr5:35642171-35642771(+)
chr5:35643385-35643985(+)
chr5:35644547-35645147(+)
chr5:35647365-35647965(+)
chr5:35649381-35649981(+)
chr5:35651168-35651768(+)
chr5:35655870-35656470(+)
chr5:35656721-35657321(+)
chr5:35658068-35658668(+)
chr5:35658840-35659440(+)
chr5:35659470-35660070(+)
chr5:35659935-35660535(+)
chr5:35660451-35661051(+)
chr5:35665040-35665640(+)
chr5:35665470-35666070(+)
chr5:35666570-35667170(+)
chr5:35668810-35669410(+)
chr5:35671561-35672161(+)
chr5:35672982-35673582(+)
chr5:35674050-35674650(+)
chr5:35674520-35675120(+)
chr5:35675423-35676023(+)
chr5:35677395-35677995(+)
chr5:35678171-35678771(+)
chr5:35679272-35679872(+)
chr5:35681920-35682520(+)
chr5:35682800-35683400(+)
chr5:35683459-35684059(+)
chr5:35684309-35684909(+)
chr5:35685209-35685809(+)
chr5:35687950-35688550(+)
chr5:35689386-35689986(+)
chr5:35694495-35695095(+)
chr5:35695610-35696210(+)
chr5:35696919-35697519(+)
chr5:35698030-35698630(+)
chr5:35702750-35703350(+)
chr5:35703430-35704030(+)
chr5:35707526-35708126(+)
chr5:35708370-35708970(+)
chr5:35708890-35709490(+)
chr5:35714227-35714827(+)
chr5:35717689-35718289(+)
chr5:35718180-35718780(+)
chr5:35718793-35719393(+)
chr5:35720235-35720835(+)
chr5:35724876-35725476(+)
chr5:35727030-35727630(+)
chr5:35728026-35728626(+)
chr5:35729603-35730203(+)
chr5:35735273-35735873(+)
chr5:35736251-35736851(+)
chr5:35738590-35739190(+)
chr5:35740340-35740940(+)
chr5:35741265-35741865(+)
chr5:35741972-35742572(+)
chr5:35742775-35743375(+)
chr5:35744750-35745350(+)
chr5:35745229-35745829(+)
chr5:35745721-35746321(+)
chr5:35746690-35747290(+)
chr5:35753457-35754057(+)
chr5:35753935-35754535(+)
chr5:35754468-35755068(+)
chr5:35755970-35756570(+)
chr5:35757605-35758205(+)
chr5:35758210-35758810(+)
chr5:35761530-35762130(+)
chr5:35762371-35762971(+)
chr5:35765925-35766525(+)
chr5:35766995-35767595(+)
chr5:35769455-35770055(+)
chr5:35770740-35771340(+)
chr5:35771302-35771902(+)
chr5:35771976-35772576(+)
chr5:35773965-35774565(+)
chr5:35774430-35775030(+)
chr5:35775430-35776030(+)
chr5:35776856-35777456(+)
chr5:35777607-35778207(+)
chr5:35778410-35779010(+)
chr5:35779550-35780150(+)
chr5:35780222-35780822(+)
chr5:35781166-35781766(+)
chr5:35783495-35784095(+)
chr5:35784468-35785068(+)
chr5:35785778-35786378(+)
chr5:35788753-35789353(+)
chr5:35790030-35790630(+)
chr5:35793474-35794074(+)
chr5:35794231-35794831(+)
chr5:35794816-35795416(+)
chr5:35797049-35797649(+)
chr5:35797512-35798112(+)
chr5:35797990-35798590(+)
chr5:35799160-35799760(+)
chr5:35799741-35800341(+)
chr5:35802510-35803110(+)
chr5:35803109-35803709(+)
chr5:35804136-35804736(+)
chr5:35804826-35805426(+)
chr5:35807040-35807640(+)
chr5:35810658-35811258(+)
chr5:35811083-35811683(+)
chr5:35813464-35814064(+)
chr5:35815100-35815700(+)
chr5:35815539-35816139(+)
chr5:35816810-35817410(+)
chr5:35819043-35819643(+)
chr5:35819640-35820240(+)
chr5:35822539-35823139(+)
chr5:35823730-35824330(+)
chr5:35828080-35828680(+)
chr5:35830599-35831199(+)
chr5:35831270-35831870(+)
chr5:35832298-35832898(+)
chr5:35832754-35833354(+)
chr5:35834090-35834690(+)
chr5:35838387-35838987(+)
chr5:35838790-35839390(+)
chr5:35842870-35843470(+)
chr5:35843615-35844215(+)
chr5:35845490-35846090(+)
chr5:35847513-35848113(+)
chr5:35848006-35848606(+)
chr5:35849310-35849910(+)
chr5:35849890-35850490(+)
chr5:35851226-35851826(+)
chr5:35852192-35852792(+)
chr5:35853010-35853610(+)
chr5:35853572-35854172(+)
chr5:35854312-35854912(+)
chr5:35855213-35855813(+)
chr5:35855849-35856449(+)
chr5:35856667-35857267(+)
chr5:35857074-35857674(+)
chr5:35857786-35858386(+)
chr5:35858958-35859558(+)
chr5:35859359-35859959(+)
chr5:35860703-35861303(+)
chr5:35861750-35862350(+)
chr5:35863207-35863807(+)
chr5:35869807-35870407(+)
chr5:35876484-35877084(+)
chr5:35876926-35877526(+)
chr5:35877588-35878188(+)
chr5:35881766-35882366(+)
chr5:35883370-35883970(+)
chr5:35884220-35884820(+)
chr5:35884730-35885330(+)
chr5:35885635-35886235(+)
chr5:35887315-35887915(+)
chr5:35889962-35890562(+)
chr5:35890399-35890999(+)
chr5:35898010-35898610(+)
chr5:35898780-35899380(+)
chr5:35899193-35899793(+)
chr5:35899801-35900401(+)
chr5:35900984-35901584(+)
chr5:35902259-35902859(+)
chr5:35903030-35903630(+)
chr5:35904710-35905310(+)
chr5:35905590-35906190(+)
chr5:35907590-35908190(+)
chr5:35908242-35908842(+)
chr5:35908808-35909408(+)
chr5:35909380-35909980(+)
chr5:35911970-35912570(+)
chr5:35918730-35919330(+)
chr5:35919137-35919737(+)
chr5:35920050-35920650(+)
chr5:35920886-35921486(+)
chr5:35921920-35922520(+)
chr5:35922454-35923054(+)
chr5:35924185-35924785(+)
chr5:35924875-35925475(+)
chr5:35925323-35925923(+)
chr5:35926423-35927023(+)
chr5:35927679-35928279(+)
chr5:35929872-35930472(+)
chr5:35930820-35931420(+)
chr5:35934346-35934946(+)
chr5:35936630-35937230(+)
chr5:35938570-35939170(+)
chr5:35939535-35940135(+)
chr5:35950979-35951579(+)
chr5:35951836-35952436(+)
chr5:35953830-35954430(+)
chr5:35954247-35954847(+)
chr5:35955030-35955630(+)
chr5:35955970-35956570(+)
chr5:35956445-35957045(+)
chr5:35957090-35957690(+)
chr5:35958630-35959230(+)
chr5:35960355-35960955(+)
chr5:35962050-35962650(+)
chr5:35963373-35963973(+)
chr5:35971190-35971790(+)
chr5:35971677-35972277(+)
chr5:35974430-35975030(+)
chr5:35977340-35977940(+)
chr5:35979730-35980330(+)
chr5:35987764-35988364(+)
chr5:35990022-35990622(+)
chr5:35990706-35991306(+)
chr5:35991264-35991864(+)
chr5:35998190-35998790(+)
chr5:36000800-36001400(+)
chr5:36001250-36001850(+)
chr5:36001680-36002280(+)
chr5:36003858-36004458(+)
chr5:36006163-36006763(+)
chr5:36007370-36007970(+)
chr5:36009020-36009620(+)
chr5:36009500-36010100(+)
chr5:36010835-36011435(+)
chr5:36014370-36014970(+)
chr5:36015010-36015610(+)
chr5:36016990-36017590(+)
chr5:36017605-36018205(+)
chr5:36022414-36023014(+)
chr5:36024005-36024605(+)
chr5:36025470-36026070(+)
chr5:36026972-36027572(+)
chr5:36029140-36029740(+)
chr5:36029863-36030463(+)
chr5:36031230-36031830(+)
chr5:36033514-36034114(+)
chr5:36034620-36035220(+)
chr5:36035688-36036288(+)
chr5:36036779-36037379(+)
chr5:36037970-36038570(+)
chr5:36040833-36041433(+)
chr5:36041323-36041923(+)
chr5:36042135-36042735(+)
chr5:36045574-36046174(+)
chr5:36046021-36046621(+)
chr5:36047370-36047970(+)
chr5:36048090-36048690(+)
chr5:36048725-36049325(+)
chr5:36049390-36049990(+)
chr5:36051310-36051910(+)
chr5:36052609-36053209(+)
chr5:36054708-36055308(+)
chr5:36056038-36056638(+)
chr5:36056882-36057482(+)
chr5:36058722-36059322(+)
chr5:36059529-36060129(+)
chr5:36060085-36060685(+)
chr5:36060548-36061148(+)
chr5:36063147-36063747(+)
chr5:36064330-36064930(+)
chr5:36065110-36065710(+)
chr5:36065520-36066120(+)
chr5:36066348-36066948(+)
chr5:36066762-36067362(+)
chr5:36067424-36068024(+)
chr5:36067965-36068565(+)
chr5:36068550-36069150(+)
chr5:36069050-36069650(+)
chr5:36069670-36070270(+)
chr5:36070110-36070710(+)
chr5:36071142-36071742(+)
chr5:36071950-36072550(+)
chr5:36073588-36074188(+)
chr5:36074470-36075070(+)
chr5:36075570-36076170(+)
chr5:36076410-36077010(+)
chr5:36076830-36077430(+)
chr5:36077883-36078483(+)
chr5:36078408-36079008(+)
chr5:36079174-36079774(+)
chr5:36079610-36080210(+)
chr5:36080970-36081570(+)
chr5:36081570-36082170(+)
chr5:36082190-36082790(+)
chr5:36082790-36083390(+)
chr5:36083450-36084050(+)
chr5:36084010-36084610(+)
chr5:36084716-36085316(+)
chr5:36085730-36086330(+)
chr5:36086310-36086910(+)
chr5:36087090-36087690(+)
chr5:36087650-36088250(+)
chr5:36088980-36089580(+)
chr5:36089490-36090090(+)
chr5:36090026-36090626(+)
chr5:36093420-36094020(+)
chr5:36096510-36097110(+)
chr5:36099750-36100350(+)
chr5:36101163-36101763(+)
chr5:36104735-36105335(+)
chr5:36105430-36106030(+)
chr5:36105869-36106469(+)
chr5:36107390-36107990(+)
chr5:36108290-36108890(+)
chr5:36108962-36109562(+)
chr5:36111352-36111952(+)
chr5:36115990-36116590(+)
chr5:36117650-36118250(+)
chr5:36119430-36120030(+)
chr5:36122304-36122904(+)
chr5:36125270-36125870(+)
chr5:36125870-36126470(+)
chr5:36127720-36128320(+)
chr5:36128770-36129370(+)
chr5:36134275-36134875(+)
chr5:36135970-36136570(+)
chr5:36139140-36139740(+)
chr5:36145324-36145924(+)
chr5:36146865-36147465(+)
chr5:36147650-36148250(+)
chr5:36149340-36149940(+)
chr5:36150993-36151593(+)
chr5:36151817-36152417(+)
chr5:36152448-36153048(+)
chr5:36153322-36153922(+)
chr5:36153741-36154341(+)
chr5:36155250-36155850(+)
chr5:36155664-36156264(+)
chr5:36156144-36156744(+)
chr5:36156639-36157239(+)
chr5:36158144-36158744(+)
chr5:36158860-36159460(+)
chr5:36160618-36161218(+)
chr5:36161387-36161987(+)
chr5:36162874-36163474(+)
chr5:36164459-36165059(+)
chr5:36168759-36169359(+)
chr5:36170830-36171430(+)
chr5:36172611-36173211(+)
chr5:36174100-36174700(+)
chr5:36177170-36177770(+)
chr5:36177976-36178576(+)
chr5:36178480-36179080(+)
chr5:36180550-36181150(+)
chr5:36181690-36182290(+)
chr5:36189560-36190160(+)
chr5:36198280-36198880(+)
chr5:36198698-36199298(+)
chr5:36199660-36200260(+)
chr5:36200508-36201108(+)
chr5:36202210-36202810(+)
chr5:36202622-36203222(+)
chr5:36206949-36207549(+)
chr5:36207515-36208115(+)
chr5:36209769-36210369(+)
chr5:36214454-36215054(+)
chr5:36215954-36216554(+)
chr5:36217570-36218170(+)
chr5:36219130-36219730(+)
chr5:36221360-36221960(+)
chr5:36222490-36223090(+)
chr5:36223250-36223850(+)
chr5:36223830-36224430(+)
chr5:36226982-36227582(+)
chr5:36227855-36228455(+)
chr5:36230253-36230853(+)
chr5:36232783-36233383(+)
chr5:36233550-36234150(+)
chr5:36235370-36235970(+)
chr5:36236010-36236610(+)
chr5:36236785-36237385(+)
chr5:36237682-36238282(+)
chr5:36238351-36238951(+)
chr5:36239163-36239763(+)
chr5:36239692-36240292(+)
chr5:36240220-36240820(+)
chr5:36240978-36241578(+)
chr5:36241954-36242554(+)
chr5:36242598-36243198(+)
chr5:36243126-36243726(+)
chr5:36243650-36244250(+)
chr5:36244365-36244965(+)
chr5:36250435-36251035(+)
chr5:36251190-36251790(+)
chr5:36252913-36253513(+)
chr5:36253566-36254166(+)
chr5:36261012-36261612(+)
chr5:36263675-36264275(+)
chr5:36264169-36264769(+)
chr5:36265425-36266025(+)
chr5:36268095-36268695(+)
chr5:36270206-36270806(+)
chr5:36271016-36271616(+)
chr5:36271550-36272150(+)
chr5:36272108-36272708(+)
chr5:36273826-36274426(+)
chr5:36274370-36274970(+)
chr5:36274915-36275515(+)
chr5:36276870-36277470(+)
chr5:36277749-36278349(+)
chr5:36279283-36279883(+)
chr5:36282582-36283182(+)
chr5:36286060-36286660(+)
chr5:36287090-36287690(+)
chr5:36290067-36290667(+)
chr5:36296770-36297370(+)
chr5:36297640-36298240(+)
chr5:36298520-36299120(+)
chr5:36300545-36301145(+)
chr5:36301147-36301747(+)
chr5:36301886-36302486(+)
chr5:36302349-36302949(+)
chr5:36303550-36304150(+)
chr5:36304202-36304802(+)
chr5:36304935-36305535(+)
chr5:36305685-36306285(+)
chr5:36306970-36307570(+)
chr5:36307830-36308430(+)
chr5:36308830-36309430(+)
chr5:36311150-36311750(+)
chr5:36311992-36312592(+)
chr5:36312690-36313290(+)
chr5:36313310-36313910(+)
chr5:36324238-36324838(+)
chr5:36325126-36325726(+)
chr5:36325560-36326160(+)
chr5:36327850-36328450(+)
chr5:36328263-36328863(+)
chr5:36334337-36334937(+)
chr5:36335470-36336070(+)
chr5:36335880-36336480(+)
chr5:36337636-36338236(+)
chr5:36339440-36340040(+)
chr5:36340610-36341210(+)
chr5:36346778-36347378(+)
chr5:36347289-36347889(+)
chr5:36355531-36356131(+)
chr5:36356333-36356933(+)
chr5:36356970-36357570(+)
chr5:36357477-36358077(+)
chr5:36359316-36359916(+)
chr5:36360322-36360922(+)
chr5:36360995-36361595(+)
chr5:36363096-36363696(+)
chr5:36363763-36364363(+)
chr5:36364725-36365325(+)
chr5:36365706-36366306(+)
chr5:36366791-36367391(+)
chr5:36367529-36368129(+)
chr5:36368003-36368603(+)
chr5:36369291-36369891(+)
chr5:36371289-36371889(+)
chr5:36373431-36374031(+)
chr5:36374263-36374863(+)
chr5:36374991-36375591(+)
chr5:36377590-36378190(+)
chr5:36378524-36379124(+)
chr5:36380330-36380930(+)
chr5:36383936-36384536(+)
chr5:36388130-36388730(+)
chr5:36389279-36389879(+)
chr5:36390864-36391464(+)
chr5:36392140-36392740(+)
chr5:36392828-36393428(+)
chr5:36393575-36394175(+)
chr5:36394142-36394742(+)
chr5:36396055-36396655(+)
chr5:36396622-36397222(+)
chr5:36397525-36398125(+)
chr5:36398117-36398717(+)
chr5:36399935-36400535(+)
chr5:36400630-36401230(+)
chr5:36402662-36403262(+)
chr5:36403515-36404115(+)
chr5:36403954-36404554(+)
chr5:36404690-36405290(+)
chr5:36407391-36407991(+)
chr5:36409937-36410537(+)
chr5:36414823-36415423(+)
chr5:36416004-36416604(+)
chr5:36417230-36417830(+)
chr5:36417765-36418365(+)
chr5:36418179-36418779(+)
chr5:36419520-36420120(+)
chr5:36421262-36421862(+)
chr5:36422383-36422983(+)
chr5:36422952-36423552(+)
chr5:36423476-36424076(+)
chr5:36423948-36424548(+)
chr5:36425590-36426190(+)
chr5:36435533-36436133(+)
chr5:36436358-36436958(+)
chr5:36439023-36439623(+)
chr5:36439725-36440325(+)
chr5:36440397-36440997(+)
chr5:36441064-36441664(+)
chr5:36441515-36442115(+)
chr5:36442374-36442974(+)
chr5:36442803-36443403(+)
chr5:36443879-36444479(+)
chr5:36444559-36445159(+)
chr5:36445935-36446535(+)
chr5:36447783-36448383(+)
chr5:36448250-36448850(+)
chr5:36449150-36449750(+)
chr5:36450501-36451101(+)
chr5:36452486-36453086(+)
chr5:36456575-36457175(+)
chr5:36457477-36458077(+)
chr5:36457944-36458544(+)
chr5:36458976-36459576(+)
chr5:36459483-36460083(+)
chr5:36459957-36460557(+)
chr5:36462335-36462935(+)
chr5:36463575-36464175(+)
chr5:36464633-36465233(+)
chr5:36465358-36465958(+)
chr5:36473990-36474590(+)
chr5:36477302-36477902(+)
chr5:36478845-36479445(+)
chr5:36481550-36482150(+)
chr5:36482355-36482955(+)
chr5:36482804-36483404(+)
chr5:36484310-36484910(+)
chr5:36486234-36486834(+)
chr5:36486975-36487575(+)
chr5:36487930-36488530(+)
chr5:36490268-36490868(+)
chr5:36491867-36492467(+)
chr5:36493244-36493844(+)
chr5:36494150-36494750(+)
chr5:36494956-36495556(+)
chr5:36495506-36496106(+)
chr5:36495960-36496560(+)
chr5:36496470-36497070(+)
chr5:36501883-36502483(+)
chr5:36502564-36503164(+)
chr5:36503481-36504081(+)
chr5:36504046-36504646(+)
chr5:36505008-36505608(+)
chr5:36507331-36507931(+)
chr5:36508277-36508877(+)
chr5:36513181-36513781(+)
chr5:36518720-36519320(+)
chr5:36521780-36522380(+)
chr5:36522341-36522941(+)
chr5:36523958-36524558(+)
chr5:36526544-36527144(+)
chr5:36527015-36527615(+)
chr5:36528642-36529242(+)
chr5:36529144-36529744(+)
chr5:36530268-36530868(+)
chr5:36530930-36531530(+)
chr5:36531390-36531990(+)
chr5:36535411-36536011(+)
chr5:36535938-36536538(+)
chr5:36536577-36537177(+)
chr5:36537320-36537920(+)
chr5:36539115-36539715(+)
chr5:36539675-36540275(+)
chr5:36540350-36540950(+)
chr5:36546715-36547315(+)
chr5:36551665-36552265(+)
chr5:36552608-36553208(+)
chr5:36553012-36553612(+)
chr5:36561623-36562223(+)
chr5:36563510-36564110(+)
chr5:36564719-36565319(+)
chr5:36565895-36566495(+)
chr5:36566890-36567490(+)
chr5:36567390-36567990(+)
chr5:36568943-36569543(+)
chr5:36569446-36570046(+)
chr5:36570193-36570793(+)
chr5:36570688-36571288(+)
chr5:36571319-36571919(+)
chr5:36573391-36573991(+)
chr5:36574350-36574950(+)
chr5:36574910-36575510(+)
chr5:36575423-36576023(+)
chr5:36575830-36576430(+)
chr5:36576731-36577331(+)
chr5:36581123-36581723(+)
chr5:36583795-36584395(+)
chr5:36584215-36584815(+)
chr5:36585652-36586252(+)
chr5:36588793-36589393(+)
chr5:36590551-36591151(+)
chr5:36593870-36594470(+)
chr5:36596234-36596834(+)
chr5:36596682-36597282(+)
chr5:36597883-36598483(+)
chr5:36599971-36600571(+)
chr5:36600414-36601014(+)
chr5:36600884-36601484(+)
chr5:36602776-36603376(+)
chr5:36604290-36604890(+)
chr5:36605259-36605859(+)
chr5:36605961-36606561(+)
chr5:36606501-36607101(+)
chr5:36607074-36607674(+)
chr5:36608083-36608683(+)
chr5:36609774-36610374(+)
chr5:36611650-36612250(+)
chr5:36613290-36613890(+)
chr5:36614488-36615088(+)
chr5:36614912-36615512(+)
chr5:36615623-36616223(+)
chr5:36616370-36616970(+)
chr5:36616886-36617486(+)
chr5:36618243-36618843(+)
chr5:36619008-36619608(+)
chr5:36623862-36624462(+)
chr5:36624336-36624936(+)
chr5:36625555-36626155(+)
chr5:36630120-36630720(+)
chr5:36630592-36631192(+)
chr5:36631800-36632400(+)
chr5:36632646-36633246(+)
chr5:36633250-36633850(+)
chr5:36635886-36636486(+)
chr5:36637044-36637644(+)
chr5:36638033-36638633(+)
chr5:36640978-36641578(+)
chr5:36641443-36642043(+)
chr5:36642080-36642680(+)
chr5:36643190-36643790(+)
chr5:36644678-36645278(+)
chr5:36645996-36646596(+)
chr5:36646540-36647140(+)
chr5:36647007-36647607(+)
chr5:36648432-36649032(+)
chr5:36650390-36650990(+)
chr5:36651958-36652558(+)
chr5:36652710-36653310(+)
chr5:36653165-36653765(+)
chr5:36654628-36655228(+)
chr5:36655183-36655783(+)
chr5:36656551-36657151(+)
chr5:36657547-36658147(+)
chr5:36658016-36658616(+)
chr5:36659283-36659883(+)
chr5:36660390-36660990(+)
chr5:36661692-36662292(+)
chr5:36662360-36662960(+)
chr5:36664743-36665343(+)
chr5:36665759-36666359(+)
chr5:36666293-36666893(+)
chr5:36667041-36667641(+)
chr5:36667835-36668435(+)
chr5:36668996-36669596(+)
chr5:36669790-36670390(+)
chr5:36670499-36671099(+)
chr5:36674670-36675270(+)
chr5:36675256-36675856(+)
chr5:36677130-36677730(+)
chr5:36677595-36678195(+)
chr5:36678325-36678925(+)
chr5:36678795-36679395(+)
chr5:36679390-36679990(+)
chr5:36680090-36680690(+)
chr5:36683963-36684563(+)
chr5:36684530-36685130(+)
chr5:36685514-36686114(+)
chr5:36686010-36686610(+)
chr5:36686783-36687383(+)
chr5:36687640-36688240(+)
chr5:36688716-36689316(+)
chr5:36689242-36689842(+)
chr5:36689922-36690522(+)
chr5:36690341-36690941(+)
chr5:36691210-36691810(+)
chr5:36691855-36692455(+)
chr5:36692512-36693112(+)
chr5:36693107-36693707(+)
chr5:36694357-36694957(+)
chr5:36696054-36696654(+)
chr5:36697133-36697733(+)
chr5:36698490-36699090(+)
chr5:36698990-36699590(+)
chr5:36701417-36702017(+)
chr5:36703241-36703841(+)
chr5:36704170-36704770(+)
chr5:36705144-36705744(+)
chr5:36705550-36706150(+)
chr5:36706605-36707205(+)
chr5:36708991-36709591(+)
chr5:36711090-36711690(+)
chr5:36712879-36713479(+)
chr5:36713555-36714155(+)
chr5:36716470-36717070(+)
chr5:36717268-36717868(+)
chr5:36717895-36718495(+)
chr5:36718875-36719475(+)
chr5:36719293-36719893(+)
chr5:36720150-36720750(+)
chr5:36720707-36721307(+)
chr5:36721575-36722175(+)
chr5:36722909-36723509(+)
chr5:36723915-36724515(+)
chr5:36724520-36725120(+)
chr5:36724958-36725558(+)
chr5:36728053-36728653(+)
chr5:36728949-36729549(+)
chr5:36729535-36730135(+)
chr5:36730588-36731188(+)
chr5:36733168-36733768(+)
chr5:36734427-36735027(+)
chr5:36736265-36736865(+)
chr5:36737279-36737879(+)
chr5:36738240-36738840(+)
chr5:36739686-36740286(+)
chr5:36740410-36741010(+)
chr5:36741132-36741732(+)
chr5:36742650-36743250(+)
chr5:36743484-36744084(+)
chr5:36744046-36744646(+)
chr5:36744548-36745148(+)
chr5:36745007-36745607(+)
chr5:36745578-36746178(+)
chr5:36746415-36747015(+)
chr5:36751876-36752476(+)
chr5:36754872-36755472(+)
chr5:36755343-36755943(+)
chr5:36755979-36756579(+)
chr5:36756850-36757450(+)
chr5:36758555-36759155(+)
chr5:36762980-36763580(+)
chr5:36763441-36764041(+)
chr5:36763865-36764465(+)
chr5:36767455-36768055(+)
chr5:36768492-36769092(+)
chr5:36769392-36769992(+)
chr5:36770100-36770700(+)
chr5:36771690-36772290(+)
chr5:36772360-36772960(+)
chr5:36772765-36773365(+)
chr5:36773270-36773870(+)
chr5:36773670-36774270(+)
chr5:36777113-36777713(+)
chr5:36777890-36778490(+)
chr5:36778530-36779130(+)
chr5:36783150-36783750(+)
chr5:36783935-36784535(+)
chr5:36784690-36785290(+)
chr5:36786400-36787000(+)
chr5:36787365-36787965(+)
chr5:36788787-36789387(+)
chr5:36790845-36791445(+)
chr5:36792651-36793251(+)
chr5:36795353-36795953(+)
chr5:36796154-36796754(+)
chr5:36796770-36797370(+)
chr5:36797830-36798430(+)
chr5:36803075-36803675(+)
chr5:36803835-36804435(+)
chr5:36810530-36811130(+)
chr5:36815951-36816551(+)
chr5:36818158-36818758(+)
chr5:36819733-36820333(+)
chr5:36820914-36821514(+)
chr5:36821315-36821915(+)
chr5:36822670-36823270(+)
chr5:36828170-36828770(+)
chr5:36828761-36829361(+)
chr5:36832308-36832908(+)
chr5:36832933-36833533(+)
chr5:36833410-36834010(+)
chr5:36834479-36835079(+)
chr5:36835332-36835932(+)
chr5:36836250-36836850(+)
chr5:36836879-36837479(+)
chr5:36837435-36838035(+)
chr5:36838170-36838770(+)
chr5:36839030-36839630(+)
chr5:36839444-36840044(+)
chr5:36839890-36840490(+)
chr5:36840383-36840983(+)
chr5:36841989-36842589(+)
chr5:36844421-36845021(+)
chr5:36854443-36855043(+)
chr5:36855170-36855770(+)
chr5:36858890-36859490(+)
chr5:36861839-36862439(+)
chr5:36864710-36865310(+)
chr5:36866191-36866791(+)
chr5:36868750-36869350(+)
chr5:36869177-36869777(+)
chr5:36870441-36871041(+)
chr5:36871110-36871710(+)
chr5:36871535-36872135(+)
chr5:36872810-36873410(+)
chr5:36873667-36874267(+)
chr5:36874512-36875112(+)
chr5:36875203-36875803(+)
chr5:36875856-36876456(+)
chr5:36876549-36877149(+)
chr5:36877134-36877734(+)
chr5:36878017-36878617(+)
chr5:36878712-36879312(+)
chr5:36879548-36880148(+)
chr5:36880774-36881374(+)
chr5:36881884-36882484(+)
chr5:36882297-36882897(+)
chr5:36885526-36886126(+)
chr5:36887533-36888133(+)
chr5:36893190-36893790(+)
chr5:36893955-36894555(+)
chr5:36894990-36895590(+)
chr5:36897614-36898214(+)
chr5:36900330-36900930(+)
chr5:36904733-36905333(+)
chr5:36907920-36908520(+)
chr5:36908554-36909154(+)
chr5:36910950-36911550(+)
chr5:36913370-36913970(+)
chr5:36915612-36916212(+)
chr5:36921290-36921890(+)
chr5:36926238-36926838(+)
chr5:36926850-36927450(+)
chr5:36928095-36928695(+)
chr5:36928984-36929584(+)
chr5:36930615-36931215(+)
chr5:36931290-36931890(+)
chr5:36932035-36932635(+)
chr5:36932590-36933190(+)
chr5:36934752-36935352(+)
chr5:36936340-36936940(+)
chr5:36937370-36937970(+)
chr5:36937863-36938463(+)
chr5:36940171-36940771(+)
chr5:36943620-36944220(+)
chr5:36944622-36945222(+)
chr5:36945798-36946398(+)
chr5:36947230-36947830(+)
chr5:36948003-36948603(+)
chr5:36948662-36949262(+)
chr5:36949229-36949829(+)
chr5:36950735-36951335(+)
chr5:36951772-36952372(+)
chr5:36952530-36953130(+)
chr5:36952986-36953586(+)
chr5:36958087-36958687(+)
chr5:36958714-36959314(+)
chr5:36959830-36960430(+)
chr5:36960355-36960955(+)
chr5:36963555-36964155(+)
chr5:36969990-36970590(+)
chr5:36973930-36974530(+)
chr5:36978150-36978750(+)
chr5:36978810-36979410(+)
chr5:36981750-36982350(+)
chr5:36982155-36982755(+)
chr5:36983441-36984041(+)
chr5:36985403-36986003(+)
chr5:36987295-36987895(+)
chr5:36988390-36988990(+)
chr5:36990035-36990635(+)
chr5:36990510-36991110(+)
chr5:36992910-36993510(+)
chr5:36998730-36999330(+)
chr5:37002187-37002787(+)
chr5:37004310-37004910(+)
chr5:37005266-37005866(+)
chr5:37005926-37006526(+)
chr5:37009795-37010395(+)
chr5:37011230-37011830(+)
chr5:37016205-37016805(+)
chr5:37022325-37022925(+)
chr5:37023733-37024333(+)
chr5:37029410-37030010(+)
chr5:37033290-37033890(+)
chr5:37035071-37035671(+)
chr5:37036570-37037170(+)
chr5:37037310-37037910(+)
chr5:37043671-37044271(+)
chr5:37045683-37046283(+)
chr5:37046190-37046790(+)
chr5:37048990-37049590(+)
chr5:37054427-37055027(+)
chr5:37055429-37056029(+)
chr5:37059913-37060513(+)
chr5:37064390-37064990(+)
chr5:37071785-37072385(+)
chr5:37072268-37072868(+)
chr5:37075580-37076180(+)
chr5:37077100-37077700(+)
chr5:37080568-37081168(+)
chr5:37080990-37081590(+)
chr5:37082170-37082770(+)
chr5:37082956-37083556(+)
chr5:37086175-37086775(+)
chr5:37086708-37087308(+)
chr5:37088270-37088870(+)
chr5:37090312-37090912(+)
chr5:37090774-37091374(+)
chr5:37092070-37092670(+)
chr5:37093808-37094408(+)
chr5:37096430-37097030(+)
chr5:37098430-37099030(+)
chr5:37103278-37103878(+)
chr5:37108850-37109450(+)
chr5:37110191-37110791(+)
chr5:37111728-37112328(+)
chr5:37112426-37113026(+)
chr5:37116364-37116964(+)
chr5:37118390-37118990(+)
chr5:37120306-37120906(+)
chr5:37121021-37121621(+)
chr5:37121450-37122050(+)
chr5:37122180-37122780(+)
chr5:37123010-37123610(+)
chr5:37124315-37124915(+)
chr5:37125144-37125744(+)
chr5:37126870-37127470(+)
chr5:37128235-37128835(+)
chr5:37129990-37130590(+)
chr5:37132651-37133251(+)
chr5:37133956-37134556(+)
chr5:37135295-37135895(+)
chr5:37136510-37137110(+)
chr5:37139955-37140555(+)
chr5:37140427-37141027(+)
chr5:37147110-37147710(+)
chr5:37147738-37148338(+)
chr5:37150077-37150677(+)
chr5:37151530-37152130(+)
chr5:37153690-37154290(+)
chr5:37156690-37157290(+)
chr5:37160315-37160915(+)
chr5:37165791-37166391(+)
chr5:37166200-37166800(+)
chr5:37169070-37169670(+)
chr5:37174907-37175507(+)
chr5:37175970-37176570(+)
chr5:37180530-37181130(+)
chr5:37181468-37182068(+)
chr5:37182163-37182763(+)
chr5:37184740-37185340(+)
chr5:37186010-37186610(+)
chr5:37186603-37187203(+)
chr5:37187030-37187630(+)
chr5:37187603-37188203(+)
chr5:37188720-37189320(+)
chr5:37189359-37189959(+)
chr5:37190617-37191217(+)
chr5:37194140-37194740(+)
chr5:37197291-37197891(+)
chr5:37197807-37198407(+)
chr5:37198767-37199367(+)
chr5:37204515-37205115(+)
chr5:37206100-37206700(+)
chr5:37206710-37207310(+)
chr5:37208842-37209442(+)
chr5:37209313-37209913(+)
chr5:37210520-37211120(+)
chr5:37211503-37212103(+)
chr5:37212108-37212708(+)
chr5:37214566-37215166(+)
chr5:37218020-37218620(+)
chr5:37219407-37220007(+)
chr5:37224961-37225561(+)
chr5:37226355-37226955(+)
chr5:37227150-37227750(+)
chr5:37227955-37228555(+)
chr5:37234360-37234960(+)
chr5:37242777-37243377(+)
chr5:37244615-37245215(+)
chr5:37247004-37247604(+)
chr5:37247910-37248510(+)
chr5:37248466-37249066(+)
chr5:37249084-37249684(+)
chr5:37249669-37250269(+)
chr5:37250460-37251060(+)
chr5:37251564-37252164(+)
chr5:37254490-37255090(+)
chr5:37268550-37269150(+)
chr5:37272506-37273106(+)
chr5:37273975-37274575(+)
chr5:37274741-37275341(+)
chr5:37275494-37276094(+)
chr5:37279920-37280520(+)
chr5:37280530-37281130(+)
chr5:37283309-37283909(+)
chr5:37284810-37285410(+)
chr5:37285335-37285935(+)
chr5:37286464-37287064(+)
chr5:37287192-37287792(+)
chr5:37287935-37288535(+)
chr5:37288926-37289526(+)
chr5:37289430-37290030(+)
chr5:37290800-37291400(+)
chr5:37291350-37291950(+)
chr5:37296620-37297220(+)
chr5:37308817-37309417(+)
chr5:37310710-37311310(+)
chr5:37315930-37316530(+)
chr5:37317766-37318366(+)
chr5:37319086-37319686(+)
chr5:37320270-37320870(+)
chr5:37320950-37321550(+)
chr5:37323556-37324156(+)
chr5:37324930-37325530(+)
chr5:37325815-37326415(+)
chr5:37326545-37327145(+)
chr5:37328875-37329475(+)
chr5:37330170-37330770(+)
chr5:37330812-37331412(+)
chr5:37332590-37333190(+)
chr5:37333495-37334095(+)
chr5:37336890-37337490(+)
chr5:37337515-37338115(+)
chr5:37340710-37341310(+)
chr5:37346150-37346750(+)
chr5:37349038-37349638(+)
chr5:37349535-37350135(+)
chr5:37355190-37355790(+)
chr5:37355930-37356530(+)
chr5:37363010-37363610(+)
chr5:37363650-37364250(+)
chr5:37365930-37366530(+)
chr5:37366930-37367530(+)
chr5:37370023-37370623(+)
chr5:37370475-37371075(+)
chr5:37371027-37371627(+)
chr5:37371634-37372234(+)
chr5:37372215-37372815(+)
chr5:37373395-37373995(+)
chr5:37375095-37375695(+)
chr5:37376003-37376603(+)
chr5:37378110-37378710(+)
chr5:37379064-37379664(+)
chr5:37389683-37390283(+)
chr5:37391509-37392109(+)
chr5:37392025-37392625(+)
chr5:37394330-37394930(+)
chr5:37399276-37399876(+)
chr5:37400518-37401118(+)
chr5:37409130-37409730(+)
chr5:37412551-37413151(+)
chr5:37412994-37413594(+)
chr5:37417340-37417940(+)
chr5:37423050-37423650(+)
chr5:37424430-37425030(+)
chr5:37424890-37425490(+)
chr5:37425890-37426490(+)
chr5:37432511-37433111(+)
chr5:37433193-37433793(+)
chr5:37435266-37435866(+)
chr5:37435809-37436409(+)
chr5:37436270-37436870(+)
chr5:37436924-37437524(+)
chr5:37437703-37438303(+)
chr5:37438575-37439175(+)
chr5:37445763-37446363(+)
chr5:37448889-37449489(+)
chr5:37454550-37455150(+)
chr5:37463387-37463987(+)
chr5:37463853-37464453(+)
chr5:37464625-37465225(+)
chr5:37465070-37465670(+)
chr5:37469386-37469986(+)
chr5:37471700-37472300(+)
chr5:37472540-37473140(+)
chr5:37473775-37474375(+)
chr5:37477430-37478030(+)
chr5:37478016-37478616(+)
chr5:37478470-37479070(+)
chr5:37488406-37489006(+)
chr5:37490114-37490714(+)
chr5:37492770-37493370(+)
chr5:37493299-37493899(+)
chr5:37493990-37494590(+)
chr5:37494750-37495350(+)
chr5:37495184-37495784(+)
chr5:37495692-37496292(+)
chr5:37496625-37497225(+)
chr5:37497190-37497790(+)
chr5:37498030-37498630(+)
chr5:37501092-37501692(+)
chr5:37506208-37506808(+)
chr5:37506710-37507310(+)
chr5:37509510-37510110(+)
chr5:37519240-37519840(+)
chr5:37519953-37520553(+)
chr5:37520770-37521370(+)
chr5:37532964-37533564(+)
chr5:37533430-37534030(+)
chr5:37533842-37534442(+)
chr5:37535910-37536510(+)
chr5:37538650-37539250(+)
chr5:37539430-37540030(+)
chr5:37541036-37541636(+)
chr5:37549426-37550026(+)
chr5:37550470-37551070(+)
chr5:37552055-37552655(+)
chr5:37552699-37553299(+)
chr5:37553149-37553749(+)
chr5:37554082-37554682(+)
chr5:37554926-37555526(+)
chr5:37556510-37557110(+)
chr5:37557758-37558358(+)
chr5:37561410-37562010(+)
chr5:37562140-37562740(+)
chr5:37565276-37565876(+)
chr5:37568170-37568770(+)
chr5:37568843-37569443(+)
chr5:37570833-37571433(+)
chr5:37571930-37572530(+)
chr5:37573710-37574310(+)
chr5:37574220-37574820(+)
chr5:37576097-37576697(+)
chr5:37576535-37577135(+)
chr5:37578247-37578847(+)
chr5:37578919-37579519(+)
chr5:37580110-37580710(+)
chr5:37580970-37581570(+)
chr5:37581630-37582230(+)
chr5:37586040-37586640(+)
chr5:37590470-37591070(+)
chr5:37592770-37593370(+)
chr5:37593770-37594370(+)
chr5:37598744-37599344(+)
chr5:37601130-37601730(+)
chr5:37603130-37603730(+)
chr5:37604310-37604910(+)
chr5:37607295-37607895(+)
chr5:37614049-37614649(+)
chr5:37615186-37615786(+)
chr5:37615690-37616290(+)
chr5:37619422-37620022(+)
chr5:37620790-37621390(+)
chr5:37623355-37623955(+)
chr5:37626279-37626879(+)
chr5:37627955-37628555(+)
chr5:37630150-37630750(+)
chr5:37630722-37631322(+)
chr5:37631890-37632490(+)
chr5:37635808-37636408(+)
chr5:37637468-37638068(+)
chr5:37638931-37639531(+)
chr5:37639440-37640040(+)
chr5:37640138-37640738(+)
chr5:37640730-37641330(+)
chr5:37641518-37642118(+)
chr5:37641930-37642530(+)
chr5:37647405-37648005(+)
chr5:37654015-37654615(+)
chr5:37654590-37655190(+)
chr5:37658355-37658955(+)
chr5:37661443-37662043(+)
chr5:37661996-37662596(+)
chr5:37662969-37663569(+)
chr5:37663520-37664120(+)
chr5:37665300-37665900(+)
chr5:37665847-37666447(+)
chr5:37667813-37668413(+)
chr5:37668505-37669105(+)
chr5:37672191-37672791(+)
chr5:37679884-37680484(+)
chr5:37685840-37686440(+)
chr5:37686915-37687515(+)
chr5:37688976-37689576(+)
chr5:37693870-37694470(+)
chr5:37695747-37696347(+)
chr5:37696444-37697044(+)
chr5:37700391-37700991(+)
chr5:37703767-37704367(+)
chr5:37704430-37705030(+)
chr5:37709038-37709638(+)
chr5:37711003-37711603(+)
chr5:37713660-37714260(+)
chr5:37714793-37715393(+)
chr5:37715348-37715948(+)
chr5:37715978-37716578(+)
chr5:37716920-37717520(+)
chr5:37717642-37718242(+)
chr5:37720558-37721158(+)
chr5:37721465-37722065(+)
chr5:37722406-37723006(+)
chr5:37722846-37723446(+)
chr5:37723466-37724066(+)
chr5:37724488-37725088(+)
chr5:37725170-37725770(+)
chr5:37729350-37729950(+)
chr5:37731063-37731663(+)
chr5:37735946-37736546(+)
chr5:37736450-37737050(+)
chr5:37737415-37738015(+)
chr5:37738099-37738699(+)
chr5:37738831-37739431(+)
chr5:37739250-37739850(+)
chr5:37739921-37740521(+)
chr5:37740393-37740993(+)
chr5:37742083-37742683(+)
chr5:37743220-37743820(+)
chr5:37744330-37744930(+)
chr5:37750090-37750690(+)
chr5:37751261-37751861(+)
chr5:37752320-37752920(+)
chr5:37753215-37753815(+)
chr5:37753830-37754430(+)
chr5:37754353-37754953(+)
chr5:37754920-37755520(+)
chr5:37755500-37756100(+)
chr5:37756240-37756840(+)
chr5:37757370-37757970(+)
chr5:37758171-37758771(+)
chr5:37760957-37761557(+)
chr5:37767240-37767840(+)
chr5:37768374-37768974(+)
chr5:37769760-37770360(+)
chr5:37770763-37771363(+)
chr5:37771181-37771781(+)
chr5:37771713-37772313(+)
chr5:37773859-37774459(+)
chr5:37774880-37775480(+)
chr5:37776816-37777416(+)
chr5:37777485-37778085(+)
chr5:37778195-37778795(+)
chr5:37781446-37782046(+)
chr5:37783740-37784340(+)
chr5:37785470-37786070(+)
chr5:37786030-37786630(+)
chr5:37786437-37787037(+)
chr5:37786856-37787456(+)
chr5:37787740-37788340(+)
chr5:37789070-37789670(+)
chr5:37789938-37790538(+)
chr5:37791324-37791924(+)
chr5:37792952-37793552(+)
chr5:37796270-37796870(+)
chr5:37799855-37800455(+)
chr5:37801500-37802100(+)
chr5:37801940-37802540(+)
chr5:37802350-37802950(+)
chr5:37803512-37804112(+)
chr5:37804010-37804610(+)
chr5:37804650-37805250(+)
chr5:37805530-37806130(+)
chr5:37806150-37806750(+)
chr5:37806630-37807230(+)
chr5:37807230-37807830(+)
chr5:37807712-37808312(+)
chr5:37808690-37809290(+)
chr5:37809410-37810010(+)
chr5:37810316-37810916(+)
chr5:37810822-37811422(+)
chr5:37811293-37811893(+)
chr5:37811842-37812442(+)
chr5:37812375-37812975(+)
chr5:37813200-37813800(+)
chr5:37814310-37814910(+)
chr5:37814731-37815331(+)
chr5:37815770-37816370(+)
chr5:37816320-37816920(+)
chr5:37816891-37817491(+)
chr5:37822190-37822790(+)
chr5:37823265-37823865(+)
chr5:37823730-37824330(+)
chr5:37824390-37824990(+)
chr5:37825340-37825940(+)
chr5:37827390-37827990(+)
chr5:37827950-37828550(+)
chr5:37828410-37829010(+)
chr5:37830370-37830970(+)
chr5:37831897-37832497(+)
chr5:37833989-37834589(+)
chr5:37834656-37835256(+)
chr5:37835256-37835856(+)
chr5:37835763-37836363(+)
chr5:37836271-37836871(+)
chr5:37836754-37837354(+)
chr5:37837326-37837926(+)
chr5:37837733-37838333(+)
chr5:37838147-37838747(+)
chr5:37838946-37839546(+)
chr5:37839709-37840309(+)
chr5:37840334-37840934(+)
chr5:37840775-37841375(+)
chr5:37841224-37841824(+)
chr5:37842050-37842650(+)
chr5:37843562-37844162(+)
chr5:37844016-37844616(+)
chr5:37846490-37847090(+)
chr5:37846906-37847506(+)
chr5:37847894-37848494(+)
chr5:37849103-37849703(+)
chr5:37849524-37850124(+)
chr5:37850138-37850738(+)
chr5:37852005-37852605(+)
chr5:37859869-37860469(+)
chr5:37861590-37862190(+)
chr5:37863410-37864010(+)
chr5:37867608-37868208(+)
chr5:37869182-37869782(+)
chr5:37869750-37870350(+)
chr5:37870530-37871130(+)
chr5:37871093-37871693(+)
chr5:37872355-37872955(+)
chr5:37873482-37874082(+)
chr5:37874030-37874630(+)
chr5:37875267-37875867(+)
chr5:37876390-37876990(+)
chr5:37876940-37877540(+)
chr5:37877618-37878218(+)
chr5:37878750-37879350(+)
chr5:37879470-37880070(+)
chr5:37881030-37881630(+)
chr5:37882651-37883251(+)
chr5:37884723-37885323(+)
chr5:37886301-37886901(+)
chr5:37886955-37887555(+)
chr5:37888435-37889035(+)
chr5:37888950-37889550(+)
chr5:37889889-37890489(+)
chr5:37890355-37890955(+)
chr5:37892735-37893335(+)
chr5:37893396-37893996(+)
chr5:37896078-37896678(+)
chr5:37898245-37898845(+)
chr5:37899240-37899840(+)
chr5:37900687-37901287(+)
chr5:37902750-37903350(+)
chr5:37906430-37907030(+)
chr5:37909770-37910370(+)
chr5:37910610-37911210(+)
chr5:37913417-37914017(+)
chr5:37915097-37915697(+)
chr5:37918433-37919033(+)
chr5:37921050-37921650(+)
chr5:37921454-37922054(+)
chr5:37923610-37924210(+)
chr5:37926728-37927328(+)
chr5:37931730-37932330(+)
chr5:37933570-37934170(+)
chr5:37934490-37935090(+)
chr5:37935188-37935788(+)
chr5:37935850-37936450(+)
chr5:37936915-37937515(+)
chr5:37938143-37938743(+)
chr5:37938974-37939574(+)
chr5:37941091-37941691(+)
chr5:37943630-37944230(+)
chr5:37945395-37945995(+)
chr5:37946130-37946730(+)
chr5:37947315-37947915(+)
chr5:37949950-37950550(+)
chr5:37950406-37951006(+)
chr5:37952021-37952621(+)
chr5:37952480-37953080(+)
chr5:37954150-37954750(+)
chr5:37954550-37955150(+)
chr5:37955092-37955692(+)
chr5:37955770-37956370(+)
chr5:37957082-37957682(+)
chr5:37959250-37959850(+)
chr5:37966199-37966799(+)
chr5:37966896-37967496(+)
chr5:37969570-37970170(+)
chr5:37971419-37972019(+)
chr5:37975532-37976132(+)
chr5:37976230-37976830(+)
chr5:37977360-37977960(+)
chr5:37979380-37979980(+)
chr5:37980530-37981130(+)
chr5:37981303-37981903(+)
chr5:37983455-37984055(+)
chr5:37984347-37984947(+)
chr5:37984900-37985500(+)
chr5:37985680-37986280(+)
chr5:37987250-37987850(+)
chr5:37988559-37989159(+)
chr5:37990331-37990931(+)
chr5:37991461-37992061(+)
chr5:37991910-37992510(+)
chr5:37993010-37993610(+)
chr5:37994690-37995290(+)
chr5:37995440-37996040(+)
chr5:37997936-37998536(+)
chr5:37998490-37999090(+)
chr5:38001910-38002510(+)
chr5:38002310-38002910(+)
chr5:38004070-38004670(+)
chr5:38004956-38005556(+)
chr5:38006910-38007510(+)
chr5:38007370-38007970(+)
chr5:38008176-38008776(+)
chr5:38009815-38010415(+)
chr5:38010570-38011170(+)
chr5:38011903-38012503(+)
chr5:38012404-38013004(+)
chr5:38013100-38013700(+)
chr5:38014290-38014890(+)
chr5:38016830-38017430(+)
chr5:38018059-38018659(+)
chr5:38018600-38019200(+)
chr5:38022645-38023245(+)
chr5:38023410-38024010(+)
chr5:38023846-38024446(+)
chr5:38027334-38027934(+)
chr5:38028195-38028795(+)
chr5:38029587-38030187(+)
chr5:38032030-38032630(+)
chr5:38037498-38038098(+)
chr5:38039135-38039735(+)
chr5:38039606-38040206(+)
chr5:38040930-38041530(+)
chr5:38042795-38043395(+)
chr5:38043625-38044225(+)
chr5:38045470-38046070(+)
chr5:38046130-38046730(+)
chr5:38048327-38048927(+)
chr5:38049318-38049918(+)
chr5:38050810-38051410(+)
chr5:38051233-38051833(+)
chr5:38052134-38052734(+)
chr5:38052650-38053250(+)
chr5:38053060-38053660(+)
chr5:38059833-38060433(+)
chr5:38060374-38060974(+)
chr5:38062339-38062939(+)
chr5:38068350-38068950(+)
chr5:38069314-38069914(+)
chr5:38069840-38070440(+)
chr5:38070509-38071109(+)
chr5:38072049-38072649(+)
chr5:38073651-38074251(+)
chr5:38075370-38075970(+)
chr5:38077651-38078251(+)
chr5:38078182-38078782(+)
chr5:38079699-38080299(+)
chr5:38083718-38084318(+)
chr5:38086140-38086740(+)
chr5:38086570-38087170(+)
chr5:38090090-38090690(+)
chr5:38091930-38092530(+)
chr5:38094800-38095400(+)
chr5:38096290-38096890(+)
chr5:38097430-38098030(+)
chr5:38098250-38098850(+)
chr5:38098689-38099289(+)
chr5:38099212-38099812(+)
chr5:38099699-38100299(+)
chr5:38100150-38100750(+)
chr5:38100570-38101170(+)
chr5:38101273-38101873(+)
chr5:38101942-38102542(+)
chr5:38103560-38104160(+)
chr5:38104048-38104648(+)
chr5:38104515-38105115(+)
chr5:38105147-38105747(+)
chr5:38105820-38106420(+)
chr5:38106798-38107398(+)
chr5:38107620-38108220(+)
chr5:38110230-38110830(+)
chr5:38112974-38113574(+)
chr5:38114960-38115560(+)
chr5:38115399-38115999(+)
chr5:38117864-38118464(+)
chr5:38119855-38120455(+)
chr5:38121480-38122080(+)
chr5:38121915-38122515(+)
chr5:38124352-38124952(+)
chr5:38125790-38126390(+)
chr5:38128950-38129550(+)
chr5:38130370-38130970(+)
chr5:38131761-38132361(+)
chr5:38132290-38132890(+)
chr5:38133910-38134510(+)
chr5:38134880-38135480(+)
chr5:38135547-38136147(+)
chr5:38138590-38139190(+)
chr5:38140693-38141293(+)
chr5:38144130-38144730(+)
chr5:38145170-38145770(+)
chr5:38147183-38147783(+)
chr5:38148023-38148623(+)
chr5:38149060-38149660(+)
chr5:38149795-38150395(+)
chr5:38151806-38152406(+)
chr5:38154760-38155360(+)
chr5:38157091-38157691(+)
chr5:38162618-38163218(+)
chr5:38163892-38164492(+)
chr5:38164320-38164920(+)
chr5:38164760-38165360(+)
chr5:38165250-38165850(+)
chr5:38166790-38167390(+)
chr5:38167555-38168155(+)
chr5:38175430-38176030(+)
chr5:38180070-38180670(+)
chr5:38182950-38183550(+)
chr5:38184670-38185270(+)
chr5:38187970-38188570(+)
chr5:38188530-38189130(+)
chr5:38189167-38189767(+)
chr5:38190069-38190669(+)
chr5:38190510-38191110(+)
chr5:38191718-38192318(+)
chr5:38192435-38193035(+)
chr5:38193088-38193688(+)
chr5:38194009-38194609(+)
chr5:38196134-38196734(+)
chr5:38199998-38200598(+)
chr5:38202749-38203349(+)
chr5:38205350-38205950(+)
chr5:38207335-38207935(+)
chr5:38208782-38209382(+)
chr5:38211206-38211806(+)
chr5:38217815-38218415(+)
chr5:38221267-38221867(+)
chr5:38226110-38226710(+)
chr5:38226675-38227275(+)
chr5:38228170-38228770(+)
chr5:38230230-38230830(+)
chr5:38231550-38232150(+)
chr5:38237602-38238202(+)
chr5:38238915-38239515(+)
chr5:38239446-38240046(+)
chr5:38240197-38240797(+)
chr5:38241135-38241735(+)
chr5:38242610-38243210(+)
chr5:38247811-38248411(+)
chr5:38249313-38249913(+)
chr5:38249798-38250398(+)
chr5:38250771-38251371(+)
chr5:38252777-38253377(+)
chr5:38256210-38256810(+)
chr5:38256654-38257254(+)
chr5:38257276-38257876(+)
chr5:38257711-38258311(+)
chr5:38258269-38258869(+)
chr5:38258760-38259360(+)
chr5:38259630-38260230(+)
chr5:38263948-38264548(+)
chr5:38264600-38265200(+)
chr5:38265552-38266152(+)
chr5:38267160-38267760(+)
chr5:38269775-38270375(+)
chr5:38272215-38272815(+)
chr5:38274380-38274980(+)
chr5:38281430-38282030(+)
chr5:38282270-38282870(+)
chr5:38282990-38283590(+)
chr5:38284541-38285141(+)
chr5:38285235-38285835(+)
chr5:38286010-38286610(+)
chr5:38290222-38290822(+)
chr5:38291332-38291932(+)
chr5:38292166-38292766(+)
chr5:38292738-38293338(+)
chr5:38293290-38293890(+)
chr5:38297749-38298349(+)
chr5:38298265-38298865(+)
chr5:38299575-38300175(+)
chr5:38302770-38303370(+)
chr5:38307800-38308400(+)
chr5:38309504-38310104(+)
chr5:38309930-38310530(+)
chr5:38310580-38311180(+)
chr5:38311916-38312516(+)
chr5:38316195-38316795(+)
chr5:38316792-38317392(+)
chr5:38317838-38318438(+)
chr5:38318245-38318845(+)
chr5:38319552-38320152(+)
chr5:38321450-38322050(+)
chr5:38322786-38323386(+)
chr5:38323410-38324010(+)
chr5:38323881-38324481(+)
chr5:38324550-38325150(+)
chr5:38327050-38327650(+)
chr5:38328219-38328819(+)
chr5:38329306-38329906(+)
chr5:38330221-38330821(+)
chr5:38333146-38333746(+)
chr5:38333580-38334180(+)
chr5:38337670-38338270(+)
chr5:38338439-38339039(+)
chr5:38339380-38339980(+)
chr5:38340650-38341250(+)
chr5:38341127-38341727(+)
chr5:38341650-38342250(+)
chr5:38342270-38342870(+)
chr5:38345300-38345900(+)
chr5:38347246-38347846(+)
chr5:38347890-38348490(+)
chr5:38349549-38350149(+)
chr5:38350051-38350651(+)
chr5:38353060-38353660(+)
chr5:38357355-38357955(+)
chr5:38364870-38365470(+)
chr5:38367407-38368007(+)
chr5:38367980-38368580(+)
chr5:38369733-38370333(+)
chr5:38370479-38371079(+)
chr5:38371601-38372201(+)
chr5:38373742-38374342(+)
chr5:38374314-38374914(+)
chr5:38375426-38376026(+)
chr5:38376394-38376994(+)
chr5:38377390-38377990(+)
chr5:38378353-38378953(+)
chr5:38378875-38379475(+)
chr5:38379466-38380066(+)
chr5:38380365-38380965(+)
chr5:38381388-38381988(+)
chr5:38382825-38383425(+)
chr5:38384260-38384860(+)
chr5:38385089-38385689(+)
chr5:38393700-38394300(+)
chr5:38395535-38396135(+)
chr5:38396786-38397386(+)
chr5:38399940-38400540(+)
chr5:38400350-38400950(+)
chr5:38403430-38404030(+)
chr5:38404232-38404832(+)
chr5:38404662-38405262(+)
chr5:38405292-38405892(+)
chr5:38408643-38409243(+)
chr5:38409270-38409870(+)
chr5:38410264-38410864(+)
chr5:38413570-38414170(+)
chr5:38414386-38414986(+)
chr5:38416637-38417237(+)
chr5:38417652-38418252(+)
chr5:38420229-38420829(+)
chr5:38420666-38421266(+)
chr5:38422055-38422655(+)
chr5:38422733-38423333(+)
chr5:38423363-38423963(+)
chr5:38423880-38424480(+)
chr5:38424430-38425030(+)
chr5:38426432-38427032(+)
chr5:38427111-38427711(+)
chr5:38427597-38428197(+)
chr5:38429800-38430400(+)
chr5:38431450-38432050(+)
chr5:38432933-38433533(+)
chr5:38433390-38433990(+)
chr5:38433832-38434432(+)
chr5:38434562-38435162(+)
chr5:38435235-38435835(+)
chr5:38437050-38437650(+)
chr5:38441035-38441635(+)
chr5:38441720-38442320(+)
chr5:38442175-38442775(+)
chr5:38443393-38443993(+)
chr5:38445361-38445961(+)
chr5:38446118-38446718(+)
chr5:38446520-38447120(+)
chr5:38447020-38447620(+)
chr5:38447771-38448371(+)
chr5:38448393-38448993(+)
chr5:38448925-38449525(+)
chr5:38449630-38450230(+)
chr5:38450610-38451210(+)
chr5:38451170-38451770(+)
chr5:38452309-38452909(+)
chr5:38453530-38454130(+)
chr5:38455780-38456380(+)
chr5:38456685-38457285(+)
chr5:38461574-38462174(+)
chr5:38462203-38462803(+)
chr5:38463068-38463668(+)
chr5:38464085-38464685(+)
chr5:38465090-38465690(+)
chr5:38466009-38466609(+)
chr5:38466630-38467230(+)
chr5:38467366-38467966(+)
chr5:38468221-38468821(+)
chr5:38469118-38469718(+)
chr5:38469903-38470503(+)
chr5:38472610-38473210(+)
chr5:38473014-38473614(+)
chr5:38473933-38474533(+)
chr5:38475150-38475750(+)
chr5:38478145-38478745(+)
chr5:38478888-38479488(+)
chr5:38479343-38479943(+)
chr5:38484005-38484605(+)
chr5:38486048-38486648(+)
chr5:38486970-38487570(+)
chr5:38487444-38488044(+)
chr5:38492586-38493186(+)
chr5:38494775-38495375(+)
chr5:38495490-38496090(+)
chr5:38497949-38498549(+)
chr5:38499150-38499750(+)
chr5:38499692-38500292(+)
chr5:38500797-38501397(+)
chr5:38509235-38509835(+)
chr5:38513150-38513750(+)
chr5:38515018-38515618(+)
chr5:38515614-38516214(+)
chr5:38516277-38516877(+)
chr5:38518421-38519021(+)
chr5:38524064-38524664(+)
chr5:38524650-38525250(+)
chr5:38525599-38526199(+)
chr5:38527482-38528082(+)
chr5:38528179-38528779(+)
chr5:38528847-38529447(+)
chr5:38529980-38530580(+)
chr5:38530564-38531164(+)
chr5:38531628-38532228(+)
chr5:38532232-38532832(+)
chr5:38533261-38533861(+)
chr5:38534185-38534785(+)
chr5:38535197-38535797(+)
chr5:38535810-38536410(+)
chr5:38538214-38538814(+)
chr5:38539913-38540513(+)
chr5:38540345-38540945(+)
chr5:38541175-38541775(+)
chr5:38543095-38543695(+)
chr5:38543990-38544590(+)
chr5:38546732-38547332(+)
chr5:38547260-38547860(+)
chr5:38547898-38548498(+)
chr5:38548391-38548991(+)
chr5:38548913-38549513(+)
chr5:38549861-38550461(+)
chr5:38550610-38551210(+)
chr5:38551388-38551988(+)
chr5:38552677-38553277(+)
chr5:38553114-38553714(+)
chr5:38554240-38554840(+)
chr5:38554839-38555439(+)
chr5:38555282-38555882(+)
chr5:38555794-38556394(+)
chr5:38556617-38557217(+)
chr5:38557047-38557647(+)
chr5:38557586-38558186(+)
chr5:38558550-38559150(+)
chr5:38559396-38559996(+)
chr5:38560848-38561448(+)
chr5:38561830-38562430(+)
chr5:38562469-38563069(+)
chr5:38562988-38563588(+)
chr5:38563641-38564241(+)
chr5:38567032-38567632(+)
chr5:38569167-38569767(+)
chr5:38574045-38574645(+)
chr5:38575616-38576216(+)
chr5:38576374-38576974(+)
chr5:38576994-38577594(+)
chr5:38577755-38578355(+)
chr5:38578790-38579390(+)
chr5:38581750-38582350(+)
chr5:38582637-38583237(+)
chr5:38585170-38585770(+)
chr5:38585824-38586424(+)
chr5:38586572-38587172(+)
chr5:38589255-38589855(+)
chr5:38589900-38590500(+)
chr5:38590868-38591468(+)
chr5:38591432-38592032(+)
chr5:38593801-38594401(+)
chr5:38594615-38595215(+)
chr5:38595330-38595930(+)
chr5:38597007-38597607(+)
chr5:38598460-38599060(+)
chr5:38598940-38599540(+)
chr5:38599758-38600358(+)
chr5:38600339-38600939(+)
chr5:38601066-38601666(+)
chr5:38601659-38602259(+)
chr5:38602636-38603236(+)
chr5:38603210-38603810(+)
chr5:38603685-38604285(+)
chr5:38604789-38605389(+)
chr5:38605570-38606170(+)
chr5:38606470-38607070(+)
chr5:38607433-38608033(+)
chr5:38608138-38608738(+)
chr5:38608800-38609400(+)
chr5:38609254-38609854(+)
chr5:38609753-38610353(+)
chr5:38612821-38613421(+)
chr5:38613633-38614233(+)
chr5:38614167-38614767(+)
chr5:38614993-38615593(+)
chr5:38616105-38616705(+)
chr5:38621343-38621943(+)
chr5:38622015-38622615(+)
chr5:38622641-38623241(+)
chr5:38624110-38624710(+)
chr5:38624864-38625464(+)
chr5:38625290-38625890(+)
chr5:38630980-38631580(+)
chr5:38632508-38633108(+)
chr5:38633749-38634349(+)
chr5:38634925-38635525(+)
chr5:38636006-38636606(+)
chr5:38636638-38637238(+)
chr5:38637790-38638390(+)
chr5:38638655-38639255(+)
chr5:38639511-38640111(+)
chr5:38640007-38640607(+)
chr5:38641012-38641612(+)
chr5:38642230-38642830(+)
chr5:38642692-38643292(+)
chr5:38643571-38644171(+)
chr5:38645542-38646142(+)
chr5:38648106-38648706(+)
chr5:38648729-38649329(+)
chr5:38650362-38650962(+)
chr5:38650892-38651492(+)
chr5:38651310-38651910(+)
chr5:38651724-38652324(+)
chr5:38652595-38653195(+)
chr5:38653390-38653990(+)
chr5:38653983-38654583(+)
chr5:38655484-38656084(+)
chr5:38660221-38660821(+)
chr5:38661189-38661789(+)
chr5:38661987-38662587(+)
chr5:38662702-38663302(+)
chr5:38664607-38665207(+)
chr5:38665373-38665973(+)
chr5:38666979-38667579(+)
chr5:38667810-38668410(+)
chr5:38668690-38669290(+)
chr5:38669544-38670144(+)
chr5:38670068-38670668(+)
chr5:38670890-38671490(+)
chr5:38672360-38672960(+)
chr5:38673628-38674228(+)
chr5:38676205-38676805(+)
chr5:38677720-38678320(+)
chr5:38680036-38680636(+)
chr5:38680491-38681091(+)
chr5:38681297-38681897(+)
chr5:38681827-38682427(+)
chr5:38682620-38683220(+)
chr5:38684775-38685375(+)
chr5:38685845-38686445(+)
chr5:38686603-38687203(+)
chr5:38688910-38689510(+)
chr5:38690910-38691510(+)
chr5:38692696-38693296(+)
chr5:38695096-38695696(+)
chr5:38695508-38696108(+)
chr5:38697021-38697621(+)
chr5:38699255-38699855(+)
chr5:38706275-38706875(+)
chr5:38707574-38708174(+)
chr5:38709697-38710297(+)
chr5:38710270-38710870(+)
chr5:38713135-38713735(+)
chr5:38714648-38715248(+)
chr5:38715660-38716260(+)
chr5:38716577-38717177(+)
chr5:38718010-38718610(+)
chr5:38718859-38719459(+)
chr5:38719893-38720493(+)
chr5:38720794-38721394(+)
chr5:38722930-38723530(+)
chr5:38723607-38724207(+)
chr5:38724290-38724890(+)
chr5:38724873-38725473(+)
chr5:38725372-38725972(+)
chr5:38726307-38726907(+)
chr5:38726790-38727390(+)
chr5:38728018-38728618(+)
chr5:38734350-38734950(+)
chr5:38735495-38736095(+)
chr5:38738650-38739250(+)
chr5:38739254-38739854(+)
chr5:38739770-38740370(+)
chr5:38741410-38742010(+)
chr5:38742890-38743490(+)
chr5:38744427-38745027(+)
chr5:38744880-38745480(+)
chr5:38746368-38746968(+)
chr5:38747110-38747710(+)
chr5:38751092-38751692(+)
chr5:38751945-38752545(+)
chr5:38752633-38753233(+)
chr5:38753202-38753802(+)
chr5:38753775-38754375(+)
chr5:38754405-38755005(+)
chr5:38755185-38755785(+)
chr5:38755600-38756200(+)
chr5:38756077-38756677(+)
chr5:38757434-38758034(+)
chr5:38757956-38758556(+)
chr5:38759041-38759641(+)
chr5:38761435-38762035(+)
chr5:38764877-38765477(+)
chr5:38765415-38766015(+)
chr5:38766173-38766773(+)
chr5:38768073-38768673(+)
chr5:38768481-38769081(+)
chr5:38772465-38773065(+)
chr5:38773543-38774143(+)
chr5:38775470-38776070(+)
chr5:38776050-38776650(+)
chr5:38776572-38777172(+)
chr5:38777190-38777790(+)
chr5:38778769-38779369(+)
chr5:38780386-38780986(+)
chr5:38780913-38781513(+)
chr5:38782297-38782897(+)
chr5:38783089-38783689(+)
chr5:38784294-38784894(+)
chr5:38789145-38789745(+)
chr5:38789900-38790500(+)
chr5:38790370-38790970(+)
chr5:38790905-38791505(+)
chr5:38793006-38793606(+)
chr5:38795010-38795610(+)
chr5:38795958-38796558(+)
chr5:38796472-38797072(+)
chr5:38797902-38798502(+)
chr5:38799701-38800301(+)
chr5:38800385-38800985(+)
chr5:38802140-38802740(+)
chr5:38802570-38803170(+)
chr5:38804230-38804830(+)
chr5:38806310-38806910(+)
chr5:38806743-38807343(+)
chr5:38807628-38808228(+)
chr5:38808148-38808748(+)
chr5:38808628-38809228(+)
chr5:38809245-38809845(+)
chr5:38809763-38810363(+)
chr5:38811955-38812555(+)
chr5:38813970-38814570(+)
chr5:38815795-38816395(+)
chr5:38816287-38816887(+)
chr5:38817033-38817633(+)
chr5:38820595-38821195(+)
chr5:38822295-38822895(+)
chr5:38824705-38825305(+)
chr5:38825490-38826090(+)
chr5:38826240-38826840(+)
chr5:38827520-38828120(+)
chr5:38828434-38829034(+)
chr5:38830465-38831065(+)
chr5:38831093-38831693(+)
chr5:38831849-38832449(+)
chr5:38832823-38833423(+)
chr5:38833470-38834070(+)
chr5:38834710-38835310(+)
chr5:38835856-38836456(+)
chr5:38837406-38838006(+)
chr5:38843649-38844249(+)
chr5:38844712-38845312(+)
chr5:38845619-38846219(+)
chr5:38846033-38846633(+)
chr5:38846570-38847170(+)
chr5:38847702-38848302(+)
chr5:38848555-38849155(+)
chr5:38852337-38852937(+)
chr5:38854043-38854643(+)
chr5:38854690-38855290(+)
chr5:38855937-38856537(+)
chr5:38857090-38857690(+)
chr5:38858748-38859348(+)
chr5:38861542-38862142(+)
chr5:38864175-38864775(+)
chr5:38866719-38867319(+)
chr5:38867395-38867995(+)
chr5:38870690-38871290(+)
chr5:38871209-38871809(+)
chr5:38872088-38872688(+)
chr5:38872974-38873574(+)
chr5:38874570-38875170(+)
chr5:38875079-38875679(+)
chr5:38876619-38877219(+)
chr5:38878501-38879101(+)
chr5:38879150-38879750(+)
chr5:38880394-38880994(+)
chr5:38881573-38882173(+)
chr5:38883235-38883835(+)
chr5:38883830-38884430(+)
chr5:38885303-38885903(+)
chr5:38886270-38886870(+)
chr5:38887979-38888579(+)
chr5:38890793-38891393(+)
chr5:38891450-38892050(+)
chr5:38892340-38892940(+)
chr5:38896760-38897360(+)
chr5:38899982-38900582(+)
chr5:38905514-38906114(+)
chr5:38907650-38908250(+)
chr5:38913690-38914290(+)
chr5:38916800-38917400(+)
chr5:38917583-38918183(+)
chr5:38918790-38919390(+)
chr5:38919300-38919900(+)
chr5:38921169-38921769(+)
chr5:38922095-38922695(+)
chr5:38924008-38924608(+)
chr5:38924573-38925173(+)
chr5:38925469-38926069(+)
chr5:38926124-38926724(+)
chr5:38930776-38931376(+)
chr5:38931250-38931850(+)
chr5:38931740-38932340(+)
chr5:38932550-38933150(+)
chr5:38932981-38933581(+)
chr5:38934015-38934615(+)
chr5:38935570-38936170(+)
chr5:38937030-38937630(+)
chr5:38938424-38939024(+)
chr5:38938922-38939522(+)
chr5:38940290-38940890(+)
chr5:38944790-38945390(+)
chr5:38948491-38949091(+)
chr5:38949800-38950400(+)
chr5:38953003-38953603(+)
chr5:38955550-38956150(+)
chr5:38960440-38961040(+)
chr5:38961170-38961770(+)
chr5:38963630-38964230(+)
chr5:38964933-38965533(+)
chr5:38965712-38966312(+)
chr5:38966864-38967464(+)
chr5:38968659-38969259(+)
chr5:38969376-38969976(+)
chr5:38970010-38970610(+)
chr5:38973545-38974145(+)
chr5:38974355-38974955(+)
chr5:38975873-38976473(+)
chr5:38976937-38977537(+)
chr5:38979030-38979630(+)
chr5:38979512-38980112(+)
chr5:38980310-38980910(+)
chr5:38982945-38983545(+)
chr5:38994310-38994910(+)
chr5:38996108-38996708(+)
chr5:38997610-38998210(+)
chr5:38999102-38999702(+)
chr5:39002080-39002680(+)
chr5:39005634-39006234(+)
chr5:39007910-39008510(+)
chr5:39011100-39011700(+)
chr5:39013949-39014549(+)
chr5:39014556-39015156(+)
chr5:39015085-39015685(+)
chr5:39015767-39016367(+)
chr5:39016717-39017317(+)
chr5:39019212-39019812(+)
chr5:39020386-39020986(+)
chr5:39021356-39021956(+)
chr5:39022190-39022790(+)
chr5:39022945-39023545(+)
chr5:39023524-39024124(+)
chr5:39024037-39024637(+)
chr5:39024898-39025498(+)
chr5:39025499-39026099(+)
chr5:39027035-39027635(+)
chr5:39030035-39030635(+)
chr5:39032044-39032644(+)
chr5:39032459-39033059(+)
chr5:39035455-39036055(+)
chr5:39040890-39041490(+)
chr5:39042550-39043150(+)
chr5:39044715-39045315(+)
chr5:39047170-39047770(+)
chr5:39052150-39052750(+)
chr5:39053170-39053770(+)
chr5:39055220-39055820(+)
chr5:39055793-39056393(+)
chr5:39057738-39058338(+)
chr5:39058175-39058775(+)
chr5:39059055-39059655(+)
chr5:39062540-39063140(+)
chr5:39063042-39063642(+)
chr5:39064560-39065160(+)
chr5:39066270-39066870(+)
chr5:39068070-39068670(+)
chr5:39068570-39069170(+)
chr5:39071910-39072510(+)
chr5:39072310-39072910(+)
chr5:39073307-39073907(+)
chr5:39073874-39074474(+)
chr5:39074294-39074894(+)
chr5:39074964-39075564(+)
chr5:39076056-39076656(+)
chr5:39076875-39077475(+)
chr5:39077323-39077923(+)
chr5:39078370-39078970(+)
chr5:39079266-39079866(+)
chr5:39080145-39080745(+)
chr5:39080580-39081180(+)
chr5:39092559-39093159(+)
chr5:39093354-39093954(+)
chr5:39097310-39097910(+)
chr5:39099312-39099912(+)
chr5:39100210-39100810(+)
chr5:39100816-39101416(+)
chr5:39101276-39101876(+)
chr5:39101741-39102341(+)
chr5:39102299-39102899(+)
chr5:39102723-39103323(+)
chr5:39103752-39104352(+)
chr5:39106293-39106893(+)
chr5:39107340-39107940(+)
chr5:39108977-39109577(+)
chr5:39109580-39110180(+)
chr5:39111525-39112125(+)
chr5:39113330-39113930(+)
chr5:39114310-39114910(+)
chr5:39115669-39116269(+)
chr5:39116156-39116756(+)
chr5:39116753-39117353(+)
chr5:39117475-39118075(+)
chr5:39117923-39118523(+)
chr5:39118564-39119164(+)
chr5:39119728-39120328(+)
chr5:39121323-39121923(+)
chr5:39130737-39131337(+)
chr5:39131444-39132044(+)
chr5:39131982-39132582(+)
chr5:39132732-39133332(+)
chr5:39137803-39138403(+)
chr5:39138880-39139480(+)
chr5:39140250-39140850(+)
chr5:39140703-39141303(+)
chr5:39141110-39141710(+)
chr5:39143215-39143815(+)
chr5:39146988-39147588(+)
chr5:39148483-39149083(+)
chr5:39148930-39149530(+)
chr5:39149876-39150476(+)
chr5:39150775-39151375(+)
chr5:39151775-39152375(+)
chr5:39155010-39155610(+)
chr5:39155960-39156560(+)
chr5:39157073-39157673(+)
chr5:39157683-39158283(+)
chr5:39158107-39158707(+)
chr5:39160085-39160685(+)
chr5:39164023-39164623(+)
chr5:39164809-39165409(+)
chr5:39167373-39167973(+)
chr5:39169091-39169691(+)
chr5:39170772-39171372(+)
chr5:39174510-39175110(+)
chr5:39175440-39176040(+)
chr5:39176943-39177543(+)
chr5:39177652-39178252(+)
chr5:39178170-39178770(+)
chr5:39178918-39179518(+)
chr5:39182127-39182727(+)
chr5:39183370-39183970(+)
chr5:39187037-39187637(+)
chr5:39188079-39188679(+)
chr5:39188718-39189318(+)
chr5:39189553-39190153(+)
chr5:39190555-39191155(+)
chr5:39191199-39191799(+)
chr5:39191955-39192555(+)
chr5:39192693-39193293(+)
chr5:39193773-39194373(+)
chr5:39194832-39195432(+)
chr5:39195460-39196060(+)
chr5:39196597-39197197(+)
chr5:39197557-39198157(+)
chr5:39198072-39198672(+)
chr5:39198550-39199150(+)
chr5:39199210-39199810(+)
chr5:39200050-39200650(+)
chr5:39200455-39201055(+)
chr5:39201040-39201640(+)
chr5:39201626-39202226(+)
chr5:39202315-39202915(+)
chr5:39202892-39203492(+)
chr5:39203495-39204095(+)
chr5:39207671-39208271(+)
chr5:39208490-39209090(+)
chr5:39209868-39210468(+)
chr5:39211816-39212416(+)
chr5:39213410-39214010(+)
chr5:39214312-39214912(+)
chr5:39215280-39215880(+)
chr5:39215875-39216475(+)
chr5:39216626-39217226(+)
chr5:39217354-39217954(+)
chr5:39217787-39218387(+)
chr5:39218882-39219482(+)
chr5:39219442-39220042(+)
chr5:39222015-39222615(+)
chr5:39222730-39223330(+)
chr5:39223583-39224183(+)
chr5:39224196-39224796(+)
chr5:39226030-39226630(+)
chr5:39231917-39232517(+)
chr5:39236050-39236650(+)
chr5:39236700-39237300(+)
chr5:39238587-39239187(+)
chr5:39240930-39241530(+)
chr5:39247857-39248457(+)
chr5:39249030-39249630(+)
chr5:39249530-39250130(+)
chr5:39253229-39253829(+)
chr5:39254675-39255275(+)
chr5:39255400-39256000(+)
chr5:39256554-39257154(+)
chr5:39257676-39258276(+)
chr5:39259190-39259790(+)
chr5:39262992-39263592(+)
chr5:39264513-39265113(+)
chr5:39265636-39266236(+)
chr5:39266461-39267061(+)
chr5:39267251-39267851(+)
chr5:39270344-39270944(+)
chr5:39272014-39272614(+)
chr5:39272483-39273083(+)
chr5:39273354-39273954(+)
chr5:39274688-39275288(+)
chr5:39275314-39275914(+)
chr5:39282593-39283193(+)
chr5:39283314-39283914(+)
chr5:39284551-39285151(+)
chr5:39289505-39290105(+)
chr5:39296220-39296820(+)
chr5:39302458-39303058(+)
chr5:39306130-39306730(+)
chr5:39307830-39308430(+)
chr5:39308810-39309410(+)
chr5:39309550-39310150(+)
chr5:39310000-39310600(+)
chr5:39314602-39315202(+)
chr5:39319190-39319790(+)
chr5:39319630-39320230(+)
chr5:39323535-39324135(+)
chr5:39328735-39329335(+)
chr5:39329710-39330310(+)
chr5:39330260-39330860(+)
chr5:39331512-39332112(+)
chr5:39331990-39332590(+)
chr5:39332449-39333049(+)
chr5:39333150-39333750(+)
chr5:39337280-39337880(+)
chr5:39338570-39339170(+)
chr5:39339030-39339630(+)
chr5:39340483-39341083(+)
chr5:39341866-39342466(+)
chr5:39342418-39343018(+)
chr5:39343036-39343636(+)
chr5:39352951-39353551(+)
chr5:39354032-39354632(+)
chr5:39355325-39355925(+)
chr5:39356470-39357070(+)
chr5:39360492-39361092(+)
chr5:39361360-39361960(+)
chr5:39364258-39364858(+)
chr5:39365902-39366502(+)
chr5:39366995-39367595(+)
chr5:39368115-39368715(+)
chr5:39368741-39369341(+)
chr5:39369377-39369977(+)
chr5:39369830-39370430(+)
chr5:39370553-39371153(+)
chr5:39371167-39371767(+)
chr5:39371575-39372175(+)
chr5:39372037-39372637(+)
chr5:39372744-39373344(+)
chr5:39373755-39374355(+)
chr5:39374190-39374790(+)
chr5:39376239-39376839(+)
chr5:39376898-39377498(+)
chr5:39377600-39378200(+)
chr5:39378990-39379590(+)
chr5:39379708-39380308(+)
chr5:39380290-39380890(+)
chr5:39380770-39381370(+)
chr5:39381461-39382061(+)
chr5:39382370-39382970(+)
chr5:39382810-39383410(+)
chr5:39383430-39384030(+)
chr5:39384090-39384690(+)
chr5:39384530-39385130(+)
chr5:39385050-39385650(+)
chr5:39385700-39386300(+)
chr5:39386530-39387130(+)
chr5:39387130-39387730(+)
chr5:39388510-39389110(+)
chr5:39390010-39390610(+)
chr5:39390850-39391450(+)
chr5:39391650-39392250(+)
chr5:39392630-39393230(+)
chr5:39393310-39393910(+)
chr5:39393750-39394350(+)
chr5:39394330-39394930(+)
chr5:39394947-39395547(+)
chr5:39395530-39396130(+)
chr5:39396090-39396690(+)
chr5:39396880-39397480(+)
chr5:39399446-39400046(+)
chr5:39400405-39401005(+)
chr5:39400959-39401559(+)
chr5:39402173-39402773(+)
chr5:39402810-39403410(+)
chr5:39403270-39403870(+)
chr5:39403710-39404310(+)
chr5:39404290-39404890(+)
chr5:39404910-39405510(+)
chr5:39405504-39406104(+)
chr5:39406110-39406710(+)
chr5:39406850-39407450(+)
chr5:39407390-39407990(+)
chr5:39408448-39409048(+)
chr5:39409051-39409651(+)
chr5:39409470-39410070(+)
chr5:39409890-39410490(+)
chr5:39410390-39410990(+)
chr5:39411070-39411670(+)
chr5:39411984-39412584(+)
chr5:39412932-39413532(+)
chr5:39413855-39414455(+)
chr5:39414465-39415065(+)
chr5:39415158-39415758(+)
chr5:39415580-39416180(+)
chr5:39416320-39416920(+)
chr5:39417511-39418111(+)
chr5:39418178-39418778(+)
chr5:39419000-39419600(+)
chr5:39419940-39420540(+)
chr5:39420738-39421338(+)
chr5:39421315-39421915(+)
chr5:39422159-39422759(+)
chr5:39422835-39423435(+)
chr5:39423414-39424014(+)
chr5:39423888-39424488(+)
chr5:39424321-39424921(+)
chr5:39424915-39425515(+)
chr5:39425633-39426233(+)
chr5:39426168-39426768(+)
chr5:39426676-39427276(+)
chr5:39427295-39427895(+)
chr5:39428055-39428655(+)
chr5:39428627-39429227(+)
chr5:39429182-39429782(+)
chr5:39430491-39431091(+)
chr5:39431430-39432030(+)
chr5:39432669-39433269(+)
chr5:39433180-39433780(+)
chr5:39433815-39434415(+)
chr5:39437466-39438066(+)
chr5:39439755-39440355(+)
chr5:39440211-39440811(+)
chr5:39440838-39441438(+)
chr5:39441686-39442286(+)
chr5:39442310-39442910(+)
chr5:39442980-39443580(+)
chr5:39446239-39446839(+)
chr5:39447034-39447634(+)
chr5:39448012-39448612(+)
chr5:39448546-39449146(+)
chr5:39449503-39450103(+)
chr5:39450685-39451285(+)
chr5:39451431-39452031(+)
chr5:39452109-39452709(+)
chr5:39452843-39453443(+)
chr5:39453591-39454191(+)
chr5:39455653-39456253(+)
chr5:39458510-39459110(+)
chr5:39459071-39459671(+)
chr5:39459907-39460507(+)
chr5:39461033-39461633(+)
chr5:39462205-39462805(+)
chr5:39463011-39463611(+)
chr5:39464091-39464691(+)
chr5:39465886-39466486(+)
chr5:39466856-39467456(+)
chr5:39469890-39470490(+)
chr5:39471450-39472050(+)
chr5:39471933-39472533(+)
chr5:39472850-39473450(+)
chr5:39473357-39473957(+)
chr5:39474670-39475270(+)
chr5:39475167-39475767(+)
chr5:39475821-39476421(+)
chr5:39476444-39477044(+)
chr5:39476886-39477486(+)
chr5:39478886-39479486(+)
chr5:39480814-39481414(+)
chr5:39481860-39482460(+)
chr5:39485111-39485711(+)
chr5:39486316-39486916(+)
chr5:39489220-39489820(+)
chr5:39491190-39491790(+)
chr5:39492330-39492930(+)
chr5:39494131-39494731(+)
chr5:39494812-39495412(+)
chr5:39495272-39495872(+)
chr5:39496055-39496655(+)
chr5:39497413-39498013(+)
chr5:39498254-39498854(+)
chr5:39499156-39499756(+)
chr5:39500762-39501362(+)
chr5:39501385-39501985(+)
chr5:39501879-39502479(+)
chr5:39502609-39503209(+)
chr5:39503144-39503744(+)
chr5:39505365-39505965(+)
chr5:39505811-39506411(+)
chr5:39506216-39506816(+)
chr5:39507475-39508075(+)
chr5:39510465-39511065(+)
chr5:39511610-39512210(+)
chr5:39513288-39513888(+)
chr5:39516535-39517135(+)
chr5:39517817-39518417(+)
chr5:39518517-39519117(+)
chr5:39519045-39519645(+)
chr5:39519603-39520203(+)
chr5:39520159-39520759(+)
chr5:39520575-39521175(+)
chr5:39522102-39522702(+)
chr5:39522870-39523470(+)
chr5:39523877-39524477(+)
chr5:39524710-39525310(+)
chr5:39525799-39526399(+)
chr5:39526936-39527536(+)
chr5:39529215-39529815(+)
chr5:39531327-39531927(+)
chr5:39532526-39533126(+)
chr5:39533134-39533734(+)
chr5:39533730-39534330(+)
chr5:39534680-39535280(+)
chr5:39536830-39537430(+)
chr5:39539443-39540043(+)
chr5:39541932-39542532(+)
chr5:39542578-39543178(+)
chr5:39543396-39543996(+)
chr5:39544767-39545367(+)
chr5:39545570-39546170(+)
chr5:39546030-39546630(+)
chr5:39547559-39548159(+)
chr5:39548370-39548970(+)
chr5:39548910-39549510(+)
chr5:39553850-39554450(+)
chr5:39555810-39556410(+)
chr5:39556710-39557310(+)
chr5:39558538-39559138(+)
chr5:39559860-39560460(+)
chr5:39561457-39562057(+)
chr5:39566038-39566638(+)
chr5:39566905-39567505(+)
chr5:39568156-39568756(+)
chr5:39569864-39570464(+)
chr5:39570398-39570998(+)
chr5:39577508-39578108(+)
chr5:39578903-39579503(+)
chr5:39579774-39580374(+)
chr5:39580971-39581571(+)
chr5:39581610-39582210(+)
chr5:39583955-39584555(+)
chr5:39584914-39585514(+)
chr5:39586490-39587090(+)
chr5:39588130-39588730(+)
chr5:39591015-39591615(+)
chr5:39598712-39599312(+)
chr5:39599295-39599895(+)
chr5:39599731-39600331(+)
chr5:39600410-39601010(+)
chr5:39604526-39605126(+)
chr5:39605156-39605756(+)
chr5:39605617-39606217(+)
chr5:39606175-39606775(+)
chr5:39606932-39607532(+)
chr5:39607973-39608573(+)
chr5:39611064-39611664(+)
chr5:39612015-39612615(+)
chr5:39613330-39613930(+)
chr5:39616117-39616717(+)
chr5:39618390-39618990(+)
chr5:39619191-39619791(+)
chr5:39621990-39622590(+)
chr5:39623338-39623938(+)
chr5:39624510-39625110(+)
chr5:39624976-39625576(+)
chr5:39627190-39627790(+)
chr5:39630890-39631490(+)
chr5:39631983-39632583(+)
chr5:39633120-39633720(+)
chr5:39633670-39634270(+)
chr5:39634455-39635055(+)
chr5:39635390-39635990(+)
chr5:39636332-39636932(+)
chr5:39637473-39638073(+)
chr5:39638819-39639419(+)
chr5:39639230-39639830(+)
chr5:39639731-39640331(+)
chr5:39647853-39648453(+)
chr5:39648798-39649398(+)
chr5:39650427-39651027(+)
chr5:39650930-39651530(+)
chr5:39652050-39652650(+)
chr5:39652470-39653070(+)
chr5:39653630-39654230(+)
chr5:39656570-39657170(+)
chr5:39657938-39658538(+)
chr5:39658872-39659472(+)
chr5:39659742-39660342(+)
chr5:39661245-39661845(+)
chr5:39662170-39662770(+)
chr5:39665282-39665882(+)
chr5:39668961-39669561(+)
chr5:39670370-39670970(+)
chr5:39671566-39672166(+)
chr5:39673450-39674050(+)
chr5:39674214-39674814(+)
chr5:39675272-39675872(+)
chr5:39675718-39676318(+)
chr5:39678675-39679275(+)
chr5:39679390-39679990(+)
chr5:39680208-39680808(+)
chr5:39687940-39688540(+)
chr5:39688675-39689275(+)
chr5:39689951-39690551(+)
chr5:39691130-39691730(+)
chr5:39691991-39692591(+)
chr5:39694035-39694635(+)
chr5:39695010-39695610(+)
chr5:39695590-39696190(+)
chr5:39697031-39697631(+)
chr5:39697845-39698445(+)
chr5:39698470-39699070(+)
chr5:39699113-39699713(+)
chr5:39700615-39701215(+)
chr5:39702410-39703010(+)
chr5:39702932-39703532(+)
chr5:39705245-39705845(+)
chr5:39711855-39712455(+)
chr5:39712406-39713006(+)
chr5:39713003-39713603(+)
chr5:39713539-39714139(+)
chr5:39714075-39714675(+)
chr5:39716474-39717074(+)
chr5:39717382-39717982(+)
chr5:39720142-39720742(+)
chr5:39721432-39722032(+)
chr5:39722254-39722854(+)
chr5:39722760-39723360(+)
chr5:39725694-39726294(+)
chr5:39726455-39727055(+)
chr5:39730016-39730616(+)
chr5:39731689-39732289(+)
chr5:39732150-39732750(+)
chr5:39732910-39733510(+)
chr5:39733630-39734230(+)
chr5:39738936-39739536(+)
chr5:39739630-39740230(+)
chr5:39740403-39741003(+)
chr5:39743060-39743660(+)
chr5:39744670-39745270(+)
chr5:39747130-39747730(+)
chr5:39750650-39751250(+)
chr5:39752356-39752956(+)
chr5:39753635-39754235(+)
chr5:39755420-39756020(+)
chr5:39755911-39756511(+)
chr5:39757126-39757726(+)
chr5:39758460-39759060(+)
chr5:39759082-39759682(+)
chr5:39759766-39760366(+)
chr5:39760373-39760973(+)
chr5:39760823-39761423(+)
chr5:39761598-39762198(+)
chr5:39764870-39765470(+)
chr5:39765371-39765971(+)
chr5:39767890-39768490(+)
chr5:39770710-39771310(+)
chr5:39772316-39772916(+)
chr5:39774620-39775220(+)
chr5:39775052-39775652(+)
chr5:39775461-39776061(+)
chr5:39775889-39776489(+)
chr5:39779831-39780431(+)
chr5:39780353-39780953(+)
chr5:39783761-39784361(+)
chr5:39794685-39795285(+)
chr5:39797453-39798053(+)
chr5:39798623-39799223(+)
chr5:39799184-39799784(+)
chr5:39800115-39800715(+)
chr5:39800575-39801175(+)
chr5:39801330-39801930(+)
chr5:39802082-39802682(+)
chr5:39803350-39803950(+)
chr5:39806190-39806790(+)
chr5:39808670-39809270(+)
chr5:39810162-39810762(+)
chr5:39811244-39811844(+)
chr5:39815755-39816355(+)
chr5:39816340-39816940(+)
chr5:39816820-39817420(+)
chr5:39817690-39818290(+)
chr5:39819470-39820070(+)
chr5:39820935-39821535(+)
chr5:39821992-39822592(+)
chr5:39823030-39823630(+)
chr5:39826040-39826640(+)
chr5:39826610-39827210(+)
chr5:39827415-39828015(+)
chr5:39829489-39830089(+)
chr5:39832595-39833195(+)
chr5:39833655-39834255(+)
chr5:39835366-39835966(+)
chr5:39839550-39840150(+)
chr5:39840010-39840610(+)
chr5:39842390-39842990(+)
chr5:39842915-39843515(+)
chr5:39843642-39844242(+)
chr5:39847973-39848573(+)
chr5:39850310-39850910(+)
chr5:39850940-39851540(+)
chr5:39854951-39855551(+)
chr5:39856904-39857504(+)
chr5:39858370-39858970(+)
chr5:39861298-39861898(+)
chr5:39862090-39862690(+)
chr5:39863990-39864590(+)
chr5:39864790-39865390(+)
chr5:39866810-39867410(+)
chr5:39867952-39868552(+)
chr5:39871590-39872190(+)
chr5:39873620-39874220(+)
chr5:39876160-39876760(+)
chr5:39877210-39877810(+)
chr5:39878375-39878975(+)
chr5:39882599-39883199(+)
chr5:39883430-39884030(+)
chr5:39884524-39885124(+)
chr5:39891439-39892039(+)
chr5:39892270-39892870(+)
chr5:39892696-39893296(+)
chr5:39893590-39894190(+)
chr5:39895630-39896230(+)
chr5:39896130-39896730(+)
chr5:39896714-39897314(+)
chr5:39898752-39899352(+)
chr5:39899723-39900323(+)
chr5:39900150-39900750(+)
chr5:39902580-39903180(+)
chr5:39905331-39905931(+)
chr5:39906145-39906745(+)
chr5:39907334-39907934(+)
chr5:39912870-39913470(+)
chr5:39918290-39918890(+)
chr5:39922320-39922920(+)
chr5:39922750-39923350(+)
chr5:39925510-39926110(+)
chr5:39926730-39927330(+)
chr5:39928701-39929301(+)
chr5:39929790-39930390(+)
chr5:39933090-39933690(+)
chr5:39941417-39942017(+)
chr5:39943795-39944395(+)
chr5:39946781-39947381(+)
chr5:39947665-39948265(+)
chr5:39948265-39948865(+)
chr5:39948894-39949494(+)
chr5:39951230-39951830(+)
chr5:39955147-39955747(+)
chr5:39956330-39956930(+)
chr5:39957895-39958495(+)
chr5:39959270-39959870(+)
chr5:39960890-39961490(+)
chr5:39968470-39969070(+)
chr5:39970198-39970798(+)
chr5:39976455-39977055(+)
chr5:39977119-39977719(+)
chr5:39978475-39979075(+)
chr5:39980058-39980658(+)
chr5:39985090-39985690(+)
chr5:39986062-39986662(+)
chr5:39986719-39987319(+)
chr5:39987188-39987788(+)
chr5:39987695-39988295(+)
chr5:39988775-39989375(+)
chr5:39991570-39992170(+)
chr5:39992616-39993216(+)
chr5:39994510-39995110(+)
chr5:39995972-39996572(+)
chr5:39998565-39999165(+)
chr5:40000310-40000910(+)
chr5:40001770-40002370(+)
chr5:40008610-40009210(+)
chr5:40010457-40011057(+)
chr5:40017133-40017733(+)
chr5:40018850-40019450(+)
chr5:40021007-40021607(+)
chr5:40022075-40022675(+)
chr5:40022795-40023395(+)
chr5:40027517-40028117(+)
chr5:40028650-40029250(+)
chr5:40029138-40029738(+)
chr5:40029806-40030406(+)
chr5:40030322-40030922(+)
chr5:40032944-40033544(+)
chr5:40033373-40033973(+)
chr5:40034450-40035050(+)
chr5:40036017-40036617(+)
chr5:40037736-40038336(+)
chr5:40039970-40040570(+)
chr5:40040930-40041530(+)
chr5:40041476-40042076(+)
chr5:40043295-40043895(+)
chr5:40043860-40044460(+)
chr5:40044519-40045119(+)
chr5:40045423-40046023(+)
chr5:40046107-40046707(+)
chr5:40046802-40047402(+)
chr5:40049441-40050041(+)
chr5:40051670-40052270(+)
chr5:40052350-40052950(+)
chr5:40052831-40053431(+)
chr5:40054083-40054683(+)
chr5:40054715-40055315(+)
chr5:40055216-40055816(+)
chr5:40056690-40057290(+)
chr5:40060648-40061248(+)
chr5:40066510-40067110(+)
chr5:40067910-40068510(+)
chr5:40069090-40069690(+)
chr5:40071866-40072466(+)
chr5:40073910-40074510(+)
chr5:40074777-40075377(+)
chr5:40076810-40077410(+)
chr5:40077790-40078390(+)
chr5:40079047-40079647(+)
chr5:40080110-40080710(+)
chr5:40081974-40082574(+)
chr5:40089283-40089883(+)
chr5:40089920-40090520(+)
chr5:40091334-40091934(+)
chr5:40093590-40094190(+)
chr5:40094075-40094675(+)
chr5:40095160-40095760(+)
chr5:40098244-40098844(+)
chr5:40102390-40102990(+)
chr5:40104550-40105150(+)
chr5:40106320-40106920(+)
chr5:40106930-40107530(+)
chr5:40107907-40108507(+)
chr5:40108887-40109487(+)
chr5:40109380-40109980(+)
chr5:40110058-40110658(+)
chr5:40112888-40113488(+)
chr5:40114068-40114668(+)
chr5:40114530-40115130(+)
chr5:40117150-40117750(+)
chr5:40119050-40119650(+)
chr5:40119930-40120530(+)
chr5:40121233-40121833(+)
chr5:40124405-40125005(+)
chr5:40125190-40125790(+)
chr5:40134590-40135190(+)
chr5:40135021-40135621(+)
chr5:40135595-40136195(+)
chr5:40139390-40139990(+)
chr5:40140410-40141010(+)
chr5:40141405-40142005(+)
chr5:40141897-40142497(+)
chr5:40142480-40143080(+)
chr5:40145050-40145650(+)
chr5:40145835-40146435(+)
chr5:40146474-40147074(+)
chr5:40149555-40150155(+)
chr5:40150835-40151435(+)
chr5:40153640-40154240(+)
chr5:40154766-40155366(+)
chr5:40159240-40159840(+)
chr5:40160472-40161072(+)
chr5:40161290-40161890(+)
chr5:40163207-40163807(+)
chr5:40165238-40165838(+)
chr5:40165883-40166483(+)
chr5:40166497-40167097(+)
chr5:40167310-40167910(+)
chr5:40171967-40172567(+)
chr5:40172781-40173381(+)
chr5:40173430-40174030(+)
chr5:40185230-40185830(+)
chr5:40186380-40186980(+)
chr5:40186910-40187510(+)
chr5:40190544-40191144(+)
chr5:40191158-40191758(+)
chr5:40193690-40194290(+)
chr5:40198739-40199339(+)
chr5:40199310-40199910(+)
chr5:40201050-40201650(+)
chr5:40202936-40203536(+)
chr5:40204070-40204670(+)
chr5:40208870-40209470(+)
chr5:40211726-40212326(+)
chr5:40213293-40213893(+)
chr5:40216809-40217409(+)
chr5:40217534-40218134(+)
chr5:40218690-40219290(+)
chr5:40220407-40221007(+)
chr5:40221825-40222425(+)
chr5:40222930-40223530(+)
chr5:40223961-40224561(+)
chr5:40224423-40225023(+)
chr5:40225182-40225782(+)
chr5:40226139-40226739(+)
chr5:40226894-40227494(+)
chr5:40227361-40227961(+)
chr5:40227950-40228550(+)
chr5:40229280-40229880(+)
chr5:40229830-40230430(+)
chr5:40230729-40231329(+)
chr5:40233281-40233881(+)
chr5:40235495-40236095(+)
chr5:40235957-40236557(+)
chr5:40237327-40237927(+)
chr5:40238301-40238901(+)
chr5:40240131-40240731(+)
chr5:40242651-40243251(+)
chr5:40245410-40246010(+)
chr5:40246535-40247135(+)
chr5:40247160-40247760(+)
chr5:40256370-40256970(+)
chr5:40258181-40258781(+)
chr5:40260368-40260968(+)
chr5:40265816-40266416(+)
chr5:40266965-40267565(+)
chr5:40268000-40268600(+)
chr5:40268470-40269070(+)
chr5:40268915-40269515(+)
chr5:40270090-40270690(+)
chr5:40270531-40271131(+)
chr5:40271802-40272402(+)
chr5:40272614-40273214(+)
chr5:40273916-40274516(+)
chr5:40274359-40274959(+)
chr5:40276119-40276719(+)
chr5:40276520-40277120(+)
chr5:40277308-40277908(+)
chr5:40278780-40279380(+)
chr5:40280123-40280723(+)
chr5:40280560-40281160(+)
chr5:40285046-40285646(+)
chr5:40288933-40289533(+)
chr5:40290125-40290725(+)
chr5:40291307-40291907(+)
chr5:40295845-40296445(+)
chr5:40303350-40303950(+)
chr5:40306980-40307580(+)
chr5:40308278-40308878(+)
chr5:40308872-40309472(+)
chr5:40309845-40310445(+)
chr5:40313835-40314435(+)
chr5:40314310-40314910(+)
chr5:40315117-40315717(+)
chr5:40316100-40316700(+)
chr5:40317010-40317610(+)
chr5:40317930-40318530(+)
chr5:40318370-40318970(+)
chr5:40318950-40319550(+)
chr5:40321536-40322136(+)
chr5:40322230-40322830(+)
chr5:40323310-40323910(+)
chr5:40325150-40325750(+)
chr5:40327690-40328290(+)
chr5:40328890-40329490(+)
chr5:40330447-40331047(+)
chr5:40331130-40331730(+)
chr5:40331618-40332218(+)
chr5:40332903-40333503(+)
chr5:40333465-40334065(+)
chr5:40334220-40334820(+)
chr5:40336170-40336770(+)
chr5:40346450-40347050(+)
chr5:40346924-40347524(+)
chr5:40348350-40348950(+)
chr5:40349780-40350380(+)
chr5:40353645-40354245(+)
chr5:40355240-40355840(+)
chr5:40356257-40356857(+)
chr5:40356776-40357376(+)
chr5:40359080-40359680(+)
chr5:40359770-40360370(+)
chr5:40360690-40361290(+)
chr5:40364450-40365050(+)
chr5:40365239-40365839(+)
chr5:40365726-40366326(+)
chr5:40367256-40367856(+)
chr5:40373095-40373695(+)
chr5:40374917-40375517(+)
chr5:40376576-40377176(+)
chr5:40377235-40377835(+)
chr5:40378523-40379123(+)
chr5:40381017-40381617(+)
chr5:40381893-40382493(+)
chr5:40383722-40384322(+)
chr5:40384360-40384960(+)
chr5:40384873-40385473(+)
chr5:40385530-40386130(+)
chr5:40386277-40386877(+)
chr5:40388296-40388896(+)
chr5:40388745-40389345(+)
chr5:40389603-40390203(+)
chr5:40390410-40391010(+)
chr5:40390826-40391426(+)
chr5:40391858-40392458(+)
chr5:40394195-40394795(+)
chr5:40394683-40395283(+)
chr5:40395212-40395812(+)
chr5:40396300-40396900(+)
chr5:40399355-40399955(+)
chr5:40400270-40400870(+)
chr5:40401263-40401863(+)
chr5:40401945-40402545(+)
chr5:40402930-40403530(+)
chr5:40404611-40405211(+)
chr5:40405260-40405860(+)
chr5:40405985-40406585(+)
chr5:40406725-40407325(+)
chr5:40408043-40408643(+)
chr5:40409620-40410220(+)
chr5:40410390-40410990(+)
chr5:40410969-40411569(+)
chr5:40412758-40413358(+)
chr5:40413743-40414343(+)
chr5:40414942-40415542(+)
chr5:40416082-40416682(+)
chr5:40416570-40417170(+)
chr5:40428105-40428705(+)
chr5:40428820-40429420(+)
chr5:40429754-40430354(+)
chr5:40430268-40430868(+)
chr5:40431700-40432300(+)
chr5:40432850-40433450(+)
chr5:40436540-40437140(+)
chr5:40437549-40438149(+)
chr5:40439102-40439702(+)
chr5:40440796-40441396(+)
chr5:40441810-40442410(+)
chr5:40442349-40442949(+)
chr5:40446927-40447527(+)
chr5:40447393-40447993(+)
chr5:40453724-40454324(+)
chr5:40454970-40455570(+)
chr5:40464555-40465155(+)
chr5:40466295-40466895(+)
chr5:40473450-40474050(+)
chr5:40474233-40474833(+)
chr5:40475665-40476265(+)
chr5:40477340-40477940(+)
chr5:40477881-40478481(+)
chr5:40478756-40479356(+)
chr5:40480396-40480996(+)
chr5:40481212-40481812(+)
chr5:40483324-40483924(+)
chr5:40484517-40485117(+)
chr5:40485274-40485874(+)
chr5:40486460-40487060(+)
chr5:40486907-40487507(+)
chr5:40487913-40488513(+)
chr5:40488855-40489455(+)
chr5:40489560-40490160(+)
chr5:40490527-40491127(+)
chr5:40491610-40492210(+)
chr5:40492070-40492670(+)
chr5:40492513-40493113(+)
chr5:40494975-40495575(+)
chr5:40496300-40496900(+)
chr5:40497599-40498199(+)
chr5:40499255-40499855(+)
chr5:40499676-40500276(+)
chr5:40501864-40502464(+)
chr5:40502729-40503329(+)
chr5:40503440-40504040(+)
chr5:40504114-40504714(+)
chr5:40505000-40505600(+)
chr5:40507099-40507699(+)
chr5:40509509-40510109(+)
chr5:40514905-40515505(+)
chr5:40515513-40516113(+)
chr5:40516190-40516790(+)
chr5:40518414-40519014(+)
chr5:40519007-40519607(+)
chr5:40521405-40522005(+)
chr5:40521812-40522412(+)
chr5:40524670-40525270(+)
chr5:40527177-40527777(+)
chr5:40528770-40529370(+)
chr5:40529670-40530270(+)
chr5:40530200-40530800(+)
chr5:40531250-40531850(+)
chr5:40532850-40533450(+)
chr5:40539465-40540065(+)
chr5:40540290-40540890(+)
chr5:40541033-40541633(+)
chr5:40547590-40548190(+)
chr5:40548016-40548616(+)
chr5:40548570-40549170(+)
chr5:40549625-40550225(+)
chr5:40551617-40552217(+)
chr5:40552176-40552776(+)
chr5:40552992-40553592(+)
chr5:40553763-40554363(+)
chr5:40554430-40555030(+)
chr5:40554831-40555431(+)
chr5:40557479-40558079(+)
chr5:40558063-40558663(+)
chr5:40558695-40559295(+)
chr5:40559251-40559851(+)
chr5:40560755-40561355(+)
chr5:40561580-40562180(+)
chr5:40569781-40570381(+)
chr5:40570460-40571060(+)
chr5:40571330-40571930(+)
chr5:40571867-40572467(+)
chr5:40572414-40573014(+)
chr5:40572939-40573539(+)
chr5:40575418-40576018(+)
chr5:40577702-40578302(+)
chr5:40578453-40579053(+)
chr5:40579003-40579603(+)
chr5:40587351-40587951(+)
chr5:40587775-40588375(+)
chr5:40591737-40592337(+)
chr5:40594810-40595410(+)
chr5:40599705-40600305(+)
chr5:40600299-40600899(+)
chr5:40601339-40601939(+)
chr5:40602210-40602810(+)
chr5:40602630-40603230(+)
chr5:40603335-40603935(+)
chr5:40603905-40604505(+)
chr5:40605482-40606082(+)
chr5:40606156-40606756(+)
chr5:40611090-40611690(+)
chr5:40614468-40615068(+)
chr5:40614880-40615480(+)
chr5:40615554-40616154(+)
chr5:40616799-40617399(+)
chr5:40619011-40619611(+)
chr5:40619415-40620015(+)
chr5:40622333-40622933(+)
chr5:40622834-40623434(+)
chr5:40623469-40624069(+)
chr5:40624050-40624650(+)
chr5:40626772-40627372(+)
chr5:40627697-40628297(+)
chr5:40628416-40629016(+)
chr5:40630126-40630726(+)
chr5:40632555-40633155(+)
chr5:40634142-40634742(+)
chr5:40637910-40638510(+)
chr5:40638540-40639140(+)
chr5:40639498-40640098(+)
chr5:40639972-40640572(+)
chr5:40641293-40641893(+)
chr5:40646230-40646830(+)
chr5:40648470-40649070(+)
chr5:40649484-40650084(+)
chr5:40651249-40651849(+)
chr5:40652370-40652970(+)
chr5:40652864-40653464(+)
chr5:40653495-40654095(+)
chr5:40654394-40654994(+)
chr5:40655094-40655694(+)
chr5:40656053-40656653(+)
chr5:40656733-40657333(+)
chr5:40658410-40659010(+)
chr5:40659885-40660485(+)
chr5:40660821-40661421(+)
chr5:40665650-40666250(+)
chr5:40667072-40667672(+)
chr5:40669569-40670169(+)
chr5:40672493-40673093(+)
chr5:40674701-40675301(+)
chr5:40675290-40675890(+)
chr5:40675872-40676472(+)
chr5:40676989-40677589(+)
chr5:40677919-40678519(+)
chr5:40678479-40679079(+)
chr5:40679032-40679632(+)
chr5:40679589-40680189(+)
chr5:40680236-40680836(+)
chr5:40680743-40681343(+)
chr5:40681272-40681872(+)
chr5:40681740-40682340(+)
chr5:40682200-40682800(+)
chr5:40682628-40683228(+)
chr5:40683328-40683928(+)
chr5:40684364-40684964(+)
chr5:40685127-40685727(+)
chr5:40686095-40686695(+)
chr5:40686607-40687207(+)
chr5:40687365-40687965(+)
chr5:40688132-40688732(+)
chr5:40689017-40689617(+)
chr5:40689443-40690043(+)
chr5:40690098-40690698(+)
chr5:40694502-40695102(+)
chr5:40697090-40697690(+)
chr5:40700417-40701017(+)
chr5:40712077-40712677(+)
chr5:40713290-40713890(+)
chr5:40716001-40716601(+)
chr5:40717270-40717870(+)
chr5:40720056-40720656(+)
chr5:40722050-40722650(+)
chr5:40722547-40723147(+)
chr5:40731662-40732262(+)
chr5:40733474-40734074(+)
chr5:40734095-40734695(+)
chr5:40735045-40735645(+)
chr5:40735665-40736265(+)
chr5:40736286-40736886(+)
chr5:40737110-40737710(+)
chr5:40738619-40739219(+)
chr5:40740315-40740915(+)
chr5:40743090-40743690(+)
chr5:40743755-40744355(+)
chr5:40746670-40747270(+)
chr5:40754096-40754696(+)
chr5:40754572-40755172(+)
chr5:40755077-40755677(+)
chr5:40755780-40756380(+)
chr5:40756319-40756919(+)
chr5:40756776-40757376(+)
chr5:40757200-40757800(+)
chr5:40757779-40758379(+)
chr5:40760543-40761143(+)
chr5:40761840-40762440(+)
chr5:40762697-40763297(+)
chr5:40763570-40764170(+)
chr5:40764795-40765395(+)
chr5:40765795-40766395(+)
chr5:40767950-40768550(+)
chr5:40773390-40773990(+)
chr5:40774631-40775231(+)
chr5:40775253-40775853(+)
chr5:40776017-40776617(+)
chr5:40776472-40777072(+)
chr5:40780210-40780810(+)
chr5:40781849-40782449(+)
chr5:40784233-40784833(+)
chr5:40786730-40787330(+)
chr5:40788010-40788610(+)
chr5:40791148-40791748(+)
chr5:40791685-40792285(+)
chr5:40792550-40793150(+)
chr5:40794410-40795010(+)
chr5:40795403-40796003(+)
chr5:40796466-40797066(+)
chr5:40796961-40797561(+)
chr5:40797482-40798082(+)
chr5:40798084-40798684(+)
chr5:40798576-40799176(+)
chr5:40799385-40799985(+)
chr5:40800088-40800688(+)
chr5:40801971-40802571(+)
chr5:40802846-40803446(+)
chr5:40808381-40808981(+)
chr5:40812242-40812842(+)
chr5:40813710-40814310(+)
chr5:40815370-40815970(+)
chr5:40817965-40818565(+)
chr5:40822890-40823490(+)
chr5:40823489-40824089(+)
chr5:40824414-40825014(+)
chr5:40825367-40825967(+)
chr5:40825833-40826433(+)
chr5:40826400-40827000(+)
chr5:40826925-40827525(+)
chr5:40827586-40828186(+)
chr5:40828217-40828817(+)
chr5:40828661-40829261(+)
chr5:40829179-40829779(+)
chr5:40831152-40831752(+)
chr5:40831795-40832395(+)
chr5:40832284-40832884(+)
chr5:40833584-40834184(+)
chr5:40834042-40834642(+)
chr5:40834448-40835048(+)
chr5:40835130-40835730(+)
chr5:40835870-40836470(+)
chr5:40836735-40837335(+)
chr5:40838095-40838695(+)
chr5:40840615-40841215(+)
chr5:40841285-40841885(+)
chr5:40841870-40842470(+)
chr5:40842350-40842950(+)
chr5:40846390-40846990(+)
chr5:40849215-40849815(+)
chr5:40852230-40852830(+)
chr5:40853605-40854205(+)
chr5:40855130-40855730(+)
chr5:40857235-40857835(+)
chr5:40860690-40861290(+)
chr5:40861150-40861750(+)
chr5:40866620-40867220(+)
chr5:40869361-40869961(+)
chr5:40871179-40871779(+)
chr5:40872250-40872850(+)
chr5:40873298-40873898(+)
chr5:40877617-40878217(+)
chr5:40879341-40879941(+)
chr5:40882720-40883320(+)
chr5:40883133-40883733(+)
chr5:40887415-40888015(+)
chr5:40891370-40891970(+)
chr5:40893908-40894508(+)
chr5:40895493-40896093(+)
chr5:40895980-40896580(+)
chr5:40902830-40903430(+)
chr5:40904080-40904680(+)
chr5:40904707-40905307(+)
chr5:40905123-40905723(+)
chr5:40905598-40906198(+)
chr5:40906442-40907042(+)
chr5:40907960-40908560(+)
chr5:40909210-40909810(+)
chr5:40909687-40910287(+)
chr5:40910310-40910910(+)
chr5:40911284-40911884(+)
chr5:40913900-40914500(+)
chr5:40914913-40915513(+)
chr5:40915530-40916130(+)
chr5:40916214-40916814(+)
chr5:40917530-40918130(+)
chr5:40924786-40925386(+)
chr5:40928991-40929591(+)
chr5:40929449-40930049(+)
chr5:40932115-40932715(+)
chr5:40932798-40933398(+)
chr5:40937100-40937700(+)
chr5:40939810-40940410(+)
chr5:40942950-40943550(+)
chr5:40945111-40945711(+)
chr5:40951700-40952300(+)
chr5:40954155-40954755(+)
chr5:40954830-40955430(+)
chr5:40955326-40955926(+)
chr5:40957016-40957616(+)
chr5:40957690-40958290(+)
chr5:40958380-40958980(+)
chr5:40958876-40959476(+)
chr5:40959630-40960230(+)
chr5:40960056-40960656(+)
chr5:40962263-40962863(+)
chr5:40965270-40965870(+)
chr5:40972469-40973069(+)
chr5:40973350-40973950(+)
chr5:40974818-40975418(+)
chr5:40975540-40976140(+)
chr5:40976082-40976682(+)
chr5:40976802-40977402(+)
chr5:40977350-40977950(+)
chr5:40981441-40982041(+)
chr5:40982430-40983030(+)
chr5:40983170-40983770(+)
chr5:40983727-40984327(+)
chr5:40984180-40984780(+)
chr5:40984937-40985537(+)
chr5:40985490-40986090(+)
chr5:40986722-40987322(+)
chr5:40988706-40989306(+)
chr5:40989123-40989723(+)
chr5:40990505-40991105(+)
chr5:40991335-40991935(+)
chr5:40991850-40992450(+)
chr5:40993350-40993950(+)
chr5:40995718-40996318(+)
chr5:40996216-40996816(+)
chr5:40999290-40999890(+)
chr5:41000090-41000690(+)
chr5:41001590-41002190(+)
chr5:41007187-41007787(+)
chr5:41008750-41009350(+)
chr5:41009256-41009856(+)
chr5:41009694-41010294(+)
chr5:41010570-41011170(+)
chr5:41012205-41012805(+)
chr5:41013550-41014150(+)
chr5:41016910-41017510(+)
chr5:41017476-41018076(+)
chr5:41019355-41019955(+)
chr5:41019838-41020438(+)
chr5:41022589-41023189(+)
chr5:41039782-41040382(+)
chr5:41043154-41043754(+)
chr5:41046083-41046683(+)
chr5:41048980-41049580(+)
chr5:41049550-41050150(+)
chr5:41057171-41057771(+)
chr5:41057590-41058190(+)
chr5:41060452-41061052(+)
chr5:41064190-41064790(+)
chr5:41065770-41066370(+)
chr5:41066955-41067555(+)
chr5:41067730-41068330(+)
chr5:41068176-41068776(+)
chr5:41069849-41070449(+)
chr5:41071979-41072579(+)
chr5:41082050-41082650(+)
chr5:41083399-41083999(+)
chr5:41084537-41085137(+)
chr5:41087472-41088072(+)
chr5:41092453-41093053(+)
chr5:41093814-41094414(+)
chr5:41094235-41094835(+)
chr5:41094888-41095488(+)
chr5:41095298-41095898(+)
chr5:41095710-41096310(+)
chr5:41097657-41098257(+)
chr5:41098450-41099050(+)
chr5:41099210-41099810(+)
chr5:41109229-41109829(+)
chr5:41110320-41110920(+)
chr5:41111250-41111850(+)
chr5:41112729-41113329(+)
chr5:41113774-41114374(+)
chr5:41115291-41115891(+)
chr5:41116354-41116954(+)
chr5:41117160-41117760(+)
chr5:41118197-41118797(+)
chr5:41122438-41123038(+)
chr5:41126880-41127480(+)
chr5:41127798-41128398(+)
chr5:41128259-41128859(+)
chr5:41132048-41132648(+)
chr5:41133320-41133920(+)
chr5:41138910-41139510(+)
chr5:41139410-41140010(+)
chr5:41139812-41140412(+)
chr5:41140775-41141375(+)
chr5:41143163-41143763(+)
chr5:41145375-41145975(+)
chr5:41147633-41148233(+)
chr5:41148120-41148720(+)
chr5:41148531-41149131(+)
chr5:41149310-41149910(+)
chr5:41149872-41150472(+)
chr5:41151551-41152151(+)
chr5:41154499-41155099(+)
chr5:41155230-41155830(+)
chr5:41156728-41157328(+)
chr5:41157287-41157887(+)
chr5:41160690-41161290(+)
chr5:41161294-41161894(+)
chr5:41167270-41167870(+)
chr5:41169530-41170130(+)
chr5:41176370-41176970(+)
chr5:41176943-41177543(+)
chr5:41181788-41182388(+)
chr5:41182190-41182790(+)
chr5:41182716-41183316(+)
chr5:41183392-41183992(+)
chr5:41183990-41184590(+)
chr5:41185370-41185970(+)
chr5:41186149-41186749(+)
chr5:41188830-41189430(+)
chr5:41191265-41191865(+)
chr5:41193378-41193978(+)
chr5:41193792-41194392(+)
chr5:41195085-41195685(+)
chr5:41196196-41196796(+)
chr5:41196655-41197255(+)
chr5:41198790-41199390(+)
chr5:41199650-41200250(+)
chr5:41200501-41201101(+)
chr5:41201330-41201930(+)
chr5:41203630-41204230(+)
chr5:41212910-41213510(+)
chr5:41213360-41213960(+)
chr5:41214200-41214800(+)
chr5:41218273-41218873(+)
chr5:41219191-41219791(+)
chr5:41219711-41220311(+)
chr5:41223030-41223630(+)
chr5:41230314-41230914(+)
chr5:41231510-41232110(+)
chr5:41233855-41234455(+)
chr5:41234520-41235120(+)
chr5:41240590-41241190(+)
chr5:41243510-41244110(+)
chr5:41246361-41246961(+)
chr5:41248030-41248630(+)
chr5:41249450-41250050(+)
chr5:41250474-41251074(+)
chr5:41251986-41252586(+)
chr5:41252879-41253479(+)
chr5:41256392-41256992(+)
chr5:41258130-41258730(+)
chr5:41261215-41261815(+)
chr5:41262058-41262658(+)
chr5:41262712-41263312(+)
chr5:41263953-41264553(+)
chr5:41264516-41265116(+)
chr5:41267235-41267835(+)
chr5:41268840-41269440(+)
chr5:41270416-41271016(+)
chr5:41270833-41271433(+)
chr5:41272075-41272675(+)
chr5:41275272-41275872(+)
chr5:41275970-41276570(+)
chr5:41277536-41278136(+)
chr5:41279030-41279630(+)
chr5:41280050-41280650(+)
chr5:41281090-41281690(+)
chr5:41283412-41284012(+)
chr5:41285145-41285745(+)
chr5:41286194-41286794(+)
chr5:41286725-41287325(+)
chr5:41289830-41290430(+)
chr5:41293460-41294060(+)
chr5:41295243-41295843(+)
chr5:41296289-41296889(+)
chr5:41299580-41300180(+)
chr5:41300530-41301130(+)
chr5:41302202-41302802(+)
chr5:41303430-41304030(+)
chr5:41305930-41306530(+)
chr5:41306650-41307250(+)
chr5:41310820-41311420(+)
chr5:41312276-41312876(+)
chr5:41316940-41317540(+)
chr5:41318550-41319150(+)
chr5:41320910-41321510(+)
chr5:41324970-41325570(+)
chr5:41328348-41328948(+)
chr5:41328782-41329382(+)
chr5:41333795-41334395(+)
chr5:41334261-41334861(+)
chr5:41334703-41335303(+)
chr5:41335741-41336341(+)
chr5:41336493-41337093(+)
chr5:41337093-41337693(+)
chr5:41337550-41338150(+)
chr5:41338216-41338816(+)
chr5:41341510-41342110(+)
chr5:41344041-41344641(+)
chr5:41344550-41345150(+)
chr5:41345264-41345864(+)
chr5:41346633-41347233(+)
chr5:41347561-41348161(+)
chr5:41349666-41350266(+)
chr5:41356769-41357369(+)
chr5:41359950-41360550(+)
chr5:41361070-41361670(+)
chr5:41362610-41363210(+)
chr5:41363235-41363835(+)
chr5:41364338-41364938(+)
chr5:41364773-41365373(+)
chr5:41368166-41368766(+)
chr5:41369828-41370428(+)
chr5:41370522-41371122(+)
chr5:41371713-41372313(+)
chr5:41378150-41378750(+)
chr5:41378730-41379330(+)
chr5:41380475-41381075(+)
chr5:41388495-41389095(+)
chr5:41389270-41389870(+)
chr5:41391934-41392534(+)
chr5:41401535-41402135(+)
chr5:41402875-41403475(+)
chr5:41403892-41404492(+)
chr5:41404747-41405347(+)
chr5:41405895-41406495(+)
chr5:41406349-41406949(+)
chr5:41406923-41407523(+)
chr5:41408170-41408770(+)
chr5:41408657-41409257(+)
chr5:41409202-41409802(+)
chr5:41410680-41411280(+)
chr5:41412558-41413158(+)
chr5:41413080-41413680(+)
chr5:41414603-41415203(+)
chr5:41415177-41415777(+)
chr5:41416259-41416859(+)
chr5:41418226-41418826(+)
chr5:41418699-41419299(+)
chr5:41419875-41420475(+)
chr5:41420490-41421090(+)
chr5:41422110-41422710(+)
chr5:41425771-41426371(+)
chr5:41427530-41428130(+)
chr5:41430778-41431378(+)
chr5:41432654-41433254(+)
chr5:41433608-41434208(+)
chr5:41435224-41435824(+)
chr5:41436375-41436975(+)
chr5:41445300-41445900(+)
chr5:41446195-41446795(+)
chr5:41446930-41447530(+)
chr5:41447941-41448541(+)
chr5:41449432-41450032(+)
chr5:41450110-41450710(+)
chr5:41450510-41451110(+)
chr5:41451750-41452350(+)
chr5:41452500-41453100(+)
chr5:41453350-41453950(+)
chr5:41454260-41454860(+)
chr5:41454850-41455450(+)
chr5:41455978-41456578(+)
chr5:41456580-41457180(+)
chr5:41457040-41457640(+)
chr5:41457901-41458501(+)
chr5:41459200-41459800(+)
chr5:41461870-41462470(+)
chr5:41465334-41465934(+)
chr5:41468072-41468672(+)
chr5:41468670-41469270(+)
chr5:41474730-41475330(+)
chr5:41475430-41476030(+)
chr5:41478644-41479244(+)
chr5:41480092-41480692(+)
chr5:41480715-41481315(+)
chr5:41481350-41481950(+)
chr5:41482232-41482832(+)
chr5:41484170-41484770(+)
chr5:41485530-41486130(+)
chr5:41493455-41494055(+)
chr5:41503184-41503784(+)
chr5:41503863-41504463(+)
chr5:41507530-41508130(+)
chr5:41508163-41508763(+)
chr5:41508771-41509371(+)
chr5:41509184-41509784(+)
chr5:41509940-41510540(+)
chr5:41510430-41511030(+)
chr5:41510937-41511537(+)
chr5:41514895-41515495(+)
chr5:41517090-41517690(+)
chr5:41517910-41518510(+)
chr5:41519796-41520396(+)
chr5:41521530-41522130(+)
chr5:41522386-41522986(+)
chr5:41522930-41523530(+)
chr5:41524168-41524768(+)
chr5:41524670-41525270(+)
chr5:41526686-41527286(+)
chr5:41527263-41527863(+)
chr5:41527681-41528281(+)
chr5:41532230-41532830(+)
chr5:41537610-41538210(+)
chr5:41539491-41540091(+)
chr5:41542195-41542795(+)
chr5:41548023-41548623(+)
chr5:41554190-41554790(+)
chr5:41554870-41555470(+)
chr5:41555350-41555950(+)
chr5:41559090-41559690(+)
chr5:41559917-41560517(+)
chr5:41561050-41561650(+)
chr5:41571510-41572110(+)
chr5:41572192-41572792(+)
chr5:41574300-41574900(+)
chr5:41574970-41575570(+)
chr5:41575371-41575971(+)
chr5:41577510-41578110(+)
chr5:41578068-41578668(+)
chr5:41580715-41581315(+)
chr5:41588670-41589270(+)
chr5:41592490-41593090(+)
chr5:41596530-41597130(+)
chr5:41597110-41597710(+)
chr5:41598015-41598615(+)
chr5:41600095-41600695(+)
chr5:41600775-41601375(+)
chr5:41610365-41610965(+)
chr5:41611690-41612290(+)
chr5:41617850-41618450(+)
chr5:41623135-41623735(+)
chr5:41625569-41626169(+)
chr5:41629953-41630553(+)
chr5:41630730-41631330(+)
chr5:41636608-41637208(+)
chr5:41637474-41638074(+)
chr5:41637885-41638485(+)
chr5:41638652-41639252(+)
chr5:41641607-41642207(+)
chr5:41647243-41647843(+)
chr5:41648378-41648978(+)
chr5:41648976-41649576(+)
chr5:41649633-41650233(+)
chr5:41655825-41656425(+)
chr5:41656642-41657242(+)
chr5:41661170-41661770(+)
chr5:41666490-41667090(+)
chr5:41669375-41669975(+)
chr5:41670264-41670864(+)
chr5:41670905-41671505(+)
chr5:41671412-41672012(+)
chr5:41672218-41672818(+)
chr5:41674210-41674810(+)
chr5:41675130-41675730(+)
chr5:41681874-41682474(+)
chr5:41683170-41683770(+)
chr5:41684070-41684670(+)
chr5:41685277-41685877(+)
chr5:41686205-41686805(+)
chr5:41686790-41687390(+)
chr5:41692630-41693230(+)
chr5:41695946-41696546(+)
chr5:41698929-41699529(+)
chr5:41708121-41708721(+)
chr5:41716372-41716972(+)
chr5:41718350-41718950(+)
chr5:41721494-41722094(+)
chr5:41722351-41722951(+)
chr5:41727510-41728110(+)
chr5:41736650-41737250(+)
chr5:41738800-41739400(+)
chr5:41740550-41741150(+)
chr5:41741180-41741780(+)
chr5:41747251-41747851(+)
chr5:41747728-41748328(+)
chr5:41748687-41749287(+)
chr5:41751873-41752473(+)
chr5:41753680-41754280(+)
chr5:41754856-41755456(+)
chr5:41755435-41756035(+)
chr5:41758135-41758735(+)
chr5:41759100-41759700(+)
chr5:41761890-41762490(+)
chr5:41762348-41762948(+)
chr5:41763074-41763674(+)
chr5:41763575-41764175(+)
chr5:41764060-41764660(+)
chr5:41764504-41765104(+)
chr5:41767370-41767970(+)
chr5:41771439-41772039(+)
chr5:41772056-41772656(+)
chr5:41772699-41773299(+)
chr5:41775466-41776066(+)
chr5:41776374-41776974(+)
chr5:41777955-41778555(+)
chr5:41778405-41779005(+)
chr5:41785150-41785750(+)
chr5:41785870-41786470(+)
chr5:41787314-41787914(+)
chr5:41788070-41788670(+)
chr5:41788563-41789163(+)
chr5:41789036-41789636(+)
chr5:41789524-41790124(+)
chr5:41790099-41790699(+)
chr5:41793107-41793707(+)
chr5:41794435-41795035(+)
chr5:41795034-41795634(+)
chr5:41795964-41796564(+)
chr5:41801535-41802135(+)
chr5:41805395-41805995(+)
chr5:41805902-41806502(+)
chr5:41806950-41807550(+)
chr5:41807995-41808595(+)
chr5:41808595-41809195(+)
chr5:41809231-41809831(+)
chr5:41809905-41810505(+)
chr5:41813070-41813670(+)
chr5:41815260-41815860(+)
chr5:41815725-41816325(+)
chr5:41817606-41818206(+)
chr5:41818140-41818740(+)
chr5:41821150-41821750(+)
chr5:41822021-41822621(+)
chr5:41831059-41831659(+)
chr5:41832330-41832930(+)
chr5:41834455-41835055(+)
chr5:41835643-41836243(+)
chr5:41841351-41841951(+)
chr5:41842804-41843404(+)
chr5:41843466-41844066(+)
chr5:41844440-41845040(+)
chr5:41845290-41845890(+)
chr5:41849010-41849610(+)
chr5:41856647-41857247(+)
chr5:41857118-41857718(+)
chr5:41857970-41858570(+)
chr5:41863887-41864487(+)
chr5:41864770-41865370(+)
chr5:41866435-41867035(+)
chr5:41867520-41868120(+)
chr5:41868195-41868795(+)
chr5:41868690-41869290(+)
chr5:41869158-41869758(+)
chr5:41869719-41870319(+)
chr5:41870316-41870916(+)
chr5:41871259-41871859(+)
chr5:41871832-41872432(+)
chr5:41873284-41873884(+)
chr5:41876698-41877298(+)
chr5:41877250-41877850(+)
chr5:41878821-41879421(+)
chr5:41880766-41881366(+)
chr5:41882731-41883331(+)
chr5:41883221-41883821(+)
chr5:41883870-41884470(+)
chr5:41886409-41887009(+)
chr5:41887550-41888150(+)
chr5:41888050-41888650(+)
chr5:41889850-41890450(+)
chr5:41891043-41891643(+)
chr5:41891447-41892047(+)
chr5:41892005-41892605(+)
chr5:41899985-41900585(+)
chr5:41901535-41902135(+)
chr5:41903463-41904063(+)
chr5:41903978-41904578(+)
chr5:41904701-41905301(+)
chr5:41908426-41909026(+)
chr5:41911345-41911945(+)
chr5:41919514-41920114(+)
chr5:41921094-41921694(+)
chr5:41921879-41922479(+)
chr5:41923780-41924380(+)
chr5:41924342-41924942(+)
chr5:41924999-41925599(+)
chr5:41925581-41926181(+)
chr5:41926020-41926620(+)
chr5:41926490-41927090(+)
chr5:41926935-41927535(+)
chr5:41927610-41928210(+)
chr5:41929074-41929674(+)
chr5:41935549-41936149(+)
chr5:41937550-41938150(+)
chr5:41940629-41941229(+)
chr5:41944035-41944635(+)
chr5:41945531-41946131(+)
chr5:41951574-41952174(+)
chr5:41954285-41954885(+)
chr5:41955444-41956044(+)
chr5:41960470-41961070(+)
chr5:41961718-41962318(+)
chr5:41962490-41963090(+)
chr5:41967410-41968010(+)
chr5:41968200-41968800(+)
chr5:41969170-41969770(+)
chr5:41970810-41971410(+)
chr5:41973990-41974590(+)
chr5:41976710-41977310(+)
chr5:41977335-41977935(+)
chr5:41978195-41978795(+)
chr5:41978624-41979224(+)
chr5:41980320-41980920(+)
chr5:41986410-41987010(+)
chr5:41988290-41988890(+)
chr5:41989430-41990030(+)
chr5:41990173-41990773(+)
chr5:42001685-42002285(+)
chr5:42003110-42003710(+)
chr5:42005536-42006136(+)
chr5:42006290-42006890(+)
chr5:42007795-42008395(+)
chr5:42008970-42009570(+)
chr5:42011070-42011670(+)
chr5:42013518-42014118(+)
chr5:42015285-42015885(+)
chr5:42015688-42016288(+)
chr5:42016670-42017270(+)
chr5:42020614-42021214(+)
chr5:42021110-42021710(+)
chr5:42021961-42022561(+)
chr5:42022557-42023157(+)
chr5:42026435-42027035(+)
chr5:42027750-42028350(+)
chr5:42032330-42032930(+)
chr5:42033017-42033617(+)
chr5:42035485-42036085(+)
chr5:42036420-42037020(+)
chr5:42037469-42038069(+)
chr5:42039770-42040370(+)
chr5:42040990-42041590(+)
chr5:42051530-42052130(+)
chr5:42056690-42057290(+)
chr5:42057241-42057841(+)
chr5:42059288-42059888(+)
chr5:42059735-42060335(+)
chr5:42060450-42061050(+)
chr5:42061113-42061713(+)
chr5:42064830-42065430(+)
chr5:42066119-42066719(+)
chr5:42071510-42072110(+)
chr5:42073110-42073710(+)
chr5:42073650-42074250(+)
chr5:42074350-42074950(+)
chr5:42076710-42077310(+)
chr5:42078300-42078900(+)
chr5:42084255-42084855(+)
chr5:42084810-42085410(+)
chr5:42089765-42090365(+)
chr5:42090178-42090778(+)
chr5:42093690-42094290(+)
chr5:42098910-42099510(+)
chr5:42099841-42100441(+)
chr5:42101390-42101990(+)
chr5:42102110-42102710(+)
chr5:42103830-42104430(+)
chr5:42106190-42106790(+)
chr5:42106590-42107190(+)
chr5:42107374-42107974(+)
chr5:42108462-42109062(+)
chr5:42109076-42109676(+)
chr5:42109950-42110550(+)
chr5:42112790-42113390(+)
chr5:42118810-42119410(+)
chr5:42119741-42120341(+)
chr5:42120775-42121375(+)
chr5:42121385-42121985(+)
chr5:42122948-42123548(+)
chr5:42125670-42126270(+)
chr5:42126090-42126690(+)
chr5:42127110-42127710(+)
chr5:42127725-42128325(+)
chr5:42128630-42129230(+)
chr5:42129380-42129980(+)
chr5:42130210-42130810(+)
chr5:42131084-42131684(+)
chr5:42131673-42132273(+)
chr5:42132850-42133450(+)
chr5:42133870-42134470(+)
chr5:42134750-42135350(+)
chr5:42135270-42135870(+)
chr5:42135926-42136526(+)
chr5:42136725-42137325(+)
chr5:42137230-42137830(+)
chr5:42137650-42138250(+)
chr5:42138330-42138930(+)
chr5:42139091-42139691(+)
chr5:42139572-42140172(+)
chr5:42140590-42141190(+)
chr5:42141130-42141730(+)
chr5:42142078-42142678(+)
chr5:42142890-42143490(+)
chr5:42143352-42143952(+)
chr5:42145490-42146090(+)
chr5:42146250-42146850(+)
chr5:42146760-42147360(+)
chr5:42147790-42148390(+)
chr5:42148595-42149195(+)
chr5:42149268-42149868(+)
chr5:42151460-42152060(+)
chr5:42152000-42152600(+)
chr5:42152620-42153220(+)
chr5:42153220-42153820(+)
chr5:42153920-42154520(+)
chr5:42154804-42155404(+)
chr5:42156400-42157000(+)
chr5:42157084-42157684(+)
chr5:42157670-42158270(+)
chr5:42158420-42159020(+)
chr5:42168178-42168778(+)
chr5:42170312-42170912(+)
chr5:42170790-42171390(+)
chr5:42171710-42172310(+)
chr5:42173150-42173750(+)
chr5:42175810-42176410(+)
chr5:42177190-42177790(+)
chr5:42178910-42179510(+)
chr5:42180010-42180610(+)
chr5:42181450-42182050(+)
chr5:42182611-42183211(+)
chr5:42183310-42183910(+)
chr5:42183930-42184530(+)
chr5:42189490-42190090(+)
chr5:42191170-42191770(+)
chr5:42191960-42192560(+)
chr5:42196790-42197390(+)
chr5:42198550-42199150(+)
chr5:42203910-42204510(+)
chr5:42218654-42219254(+)
chr5:42219160-42219760(+)
chr5:42221595-42222195(+)
chr5:42222440-42223040(+)
chr5:42223250-42223850(+)
chr5:42225091-42225691(+)
chr5:42228224-42228824(+)
chr5:42228755-42229355(+)
chr5:42230760-42231360(+)
chr5:42235340-42235940(+)
chr5:42235810-42236410(+)
chr5:42237187-42237787(+)
chr5:42240090-42240690(+)
chr5:42241650-42242250(+)
chr5:42242265-42242865(+)
chr5:42242972-42243572(+)
chr5:42243480-42244080(+)
chr5:42244150-42244750(+)
chr5:42246490-42247090(+)
chr5:42250400-42251000(+)
chr5:42251370-42251970(+)
chr5:42253485-42254085(+)
chr5:42259651-42260251(+)
chr5:42261735-42262335(+)
chr5:42267090-42267690(+)
chr5:42268628-42269228(+)
chr5:42270270-42270870(+)
chr5:42270762-42271362(+)
chr5:42274905-42275505(+)
chr5:42277970-42278570(+)
chr5:42280390-42280990(+)
chr5:42282713-42283313(+)
chr5:42284135-42284735(+)
chr5:42284594-42285194(+)
chr5:42287170-42287770(+)
chr5:42287950-42288550(+)
chr5:42288390-42288990(+)
chr5:42294430-42295030(+)
chr5:42294830-42295430(+)
chr5:42297175-42297775(+)
chr5:42297610-42298210(+)
chr5:42298570-42299170(+)
chr5:42300050-42300650(+)
chr5:42301337-42301937(+)
chr5:42302178-42302778(+)
chr5:42303250-42303850(+)
chr5:42303690-42304290(+)
chr5:42305170-42305770(+)
chr5:42306525-42307125(+)
chr5:42309890-42310490(+)
chr5:42315119-42315719(+)
chr5:42319527-42320127(+)
chr5:42321822-42322422(+)
chr5:42323550-42324150(+)
chr5:42326213-42326813(+)
chr5:42327615-42328215(+)
chr5:42329795-42330395(+)
chr5:42330575-42331175(+)
chr5:42334023-42334623(+)
chr5:42336620-42337220(+)
chr5:42337670-42338270(+)
chr5:42338090-42338690(+)
chr5:42339470-42340070(+)
chr5:42342610-42343210(+)
chr5:42349190-42349790(+)
chr5:42350553-42351153(+)
chr5:42352002-42352602(+)
chr5:42353430-42354030(+)
chr5:42355955-42356555(+)
chr5:42359570-42360170(+)
chr5:42360064-42360664(+)
chr5:42360773-42361373(+)
chr5:42361466-42362066(+)
chr5:42363670-42364270(+)
chr5:42365330-42365930(+)
chr5:42366165-42366765(+)
chr5:42366600-42367200(+)
chr5:42369890-42370490(+)
chr5:42373940-42374540(+)
chr5:42374710-42375310(+)
chr5:42377050-42377650(+)
chr5:42377530-42378130(+)
chr5:42378575-42379175(+)
chr5:42379590-42380190(+)
chr5:42381130-42381730(+)
chr5:42381590-42382190(+)
chr5:42382113-42382713(+)
chr5:42387150-42387750(+)
chr5:42387606-42388206(+)
chr5:42388145-42388745(+)
chr5:42390095-42390695(+)
chr5:42393890-42394490(+)
chr5:42396470-42397070(+)
chr5:42397128-42397728(+)
chr5:42399666-42400266(+)
chr5:42401490-42402090(+)
chr5:42402670-42403270(+)
chr5:42403193-42403793(+)
chr5:42404433-42405033(+)
chr5:42406290-42406890(+)
chr5:42422240-42422840(+)
chr5:42422782-42423382(+)
chr5:42423306-42423906(+)
chr5:42424103-42424703(+)
chr5:42424719-42425319(+)
chr5:42425246-42425846(+)
chr5:42426040-42426640(+)
chr5:42426630-42427230(+)
chr5:42429768-42430368(+)
chr5:42430690-42431290(+)
chr5:42431390-42431990(+)
chr5:42431845-42432445(+)
chr5:42432290-42432890(+)
chr5:42433243-42433843(+)
chr5:42434938-42435538(+)
chr5:42436065-42436665(+)
chr5:42438249-42438849(+)
chr5:42439640-42440240(+)
chr5:42445190-42445790(+)
chr5:42453394-42453994(+)
chr5:42454275-42454875(+)
chr5:42456866-42457466(+)
chr5:42460118-42460718(+)
chr5:42461541-42462141(+)
chr5:42462098-42462698(+)
chr5:42462815-42463415(+)
chr5:42463998-42464598(+)
chr5:42465030-42465630(+)
chr5:42465470-42466070(+)
chr5:42467961-42468561(+)
chr5:42468413-42469013(+)
chr5:42469460-42470060(+)
chr5:42470936-42471536(+)
chr5:42472411-42473011(+)
chr5:42474311-42474911(+)
chr5:42482340-42482940(+)
chr5:42483686-42484286(+)
chr5:42484540-42485140(+)
chr5:42486921-42487521(+)
chr5:42487809-42488409(+)
chr5:42489610-42490210(+)
chr5:42490220-42490820(+)
chr5:42490802-42491402(+)
chr5:42491701-42492301(+)
chr5:42492140-42492740(+)
chr5:42492995-42493595(+)
chr5:42494428-42495028(+)
chr5:42495121-42495721(+)
chr5:42495907-42496507(+)
chr5:42496766-42497366(+)
chr5:42498000-42498600(+)
chr5:42499000-42499600(+)
chr5:42500098-42500698(+)
chr5:42500630-42501230(+)
chr5:42502967-42503567(+)
chr5:42504677-42505277(+)
chr5:42505088-42505688(+)
chr5:42505910-42506510(+)
chr5:42507735-42508335(+)
chr5:42509071-42509671(+)
chr5:42512110-42512710(+)
chr5:42513230-42513830(+)
chr5:42513970-42514570(+)
chr5:42514757-42515357(+)
chr5:42515514-42516114(+)
chr5:42515950-42516550(+)
chr5:42516594-42517194(+)
chr5:42517098-42517698(+)
chr5:42517630-42518230(+)
chr5:42518205-42518805(+)
chr5:42518767-42519367(+)
chr5:42520234-42520834(+)
chr5:42520873-42521473(+)
chr5:42521875-42522475(+)
chr5:42522616-42523216(+)
chr5:42530185-42530785(+)
chr5:42531489-42532089(+)
chr5:42531978-42532578(+)
chr5:42532635-42533235(+)
chr5:42533930-42534530(+)
chr5:42538390-42538990(+)
chr5:42540010-42540610(+)
chr5:42542110-42542710(+)
chr5:42543799-42544399(+)
chr5:42544930-42545530(+)
chr5:42546155-42546755(+)
chr5:42547145-42547745(+)
chr5:42547855-42548455(+)
chr5:42548425-42549025(+)
chr5:42552150-42552750(+)
chr5:42552830-42553430(+)
chr5:42553398-42553998(+)
chr5:42554290-42554890(+)
chr5:42554865-42555465(+)
chr5:42555450-42556050(+)
chr5:42555885-42556485(+)
chr5:42556870-42557470(+)
chr5:42557820-42558420(+)
chr5:42558540-42559140(+)
chr5:42559310-42559910(+)
chr5:42559770-42560370(+)
chr5:42560790-42561390(+)
chr5:42561443-42562043(+)
chr5:42562178-42562778(+)
chr5:42563060-42563660(+)
chr5:42563700-42564300(+)
chr5:42564671-42565271(+)
chr5:42565076-42565676(+)
chr5:42565514-42566114(+)
chr5:42565977-42566577(+)
chr5:42566875-42567475(+)
chr5:42567616-42568216(+)
chr5:42571037-42571637(+)
chr5:42572302-42572902(+)
chr5:42577040-42577640(+)
chr5:42577621-42578221(+)
chr5:42578830-42579430(+)
chr5:42579295-42579895(+)
chr5:42580990-42581590(+)
chr5:42582135-42582735(+)
chr5:42583263-42583863(+)
chr5:42584398-42584998(+)
chr5:42585396-42585996(+)
chr5:42586135-42586735(+)
chr5:42586592-42587192(+)
chr5:42587216-42587816(+)
chr5:42587729-42588329(+)
chr5:42588157-42588757(+)
chr5:42588774-42589374(+)
chr5:42590925-42591525(+)
chr5:42592706-42593306(+)
chr5:42593490-42594090(+)
chr5:42595583-42596183(+)
chr5:42596270-42596870(+)
chr5:42596800-42597400(+)
chr5:42597512-42598112(+)
chr5:42598210-42598810(+)
chr5:42599012-42599612(+)
chr5:42599782-42600382(+)
chr5:42600348-42600948(+)
chr5:42601395-42601995(+)
chr5:42603530-42604130(+)
chr5:42604192-42604792(+)
chr5:42605515-42606115(+)
chr5:42606500-42607100(+)
chr5:42610095-42610695(+)
chr5:42612210-42612810(+)
chr5:42612959-42613559(+)
chr5:42614450-42615050(+)
chr5:42617360-42617960(+)
chr5:42620720-42621320(+)
chr5:42621204-42621804(+)
chr5:42621654-42622254(+)
chr5:42622575-42623175(+)
chr5:42624130-42624730(+)
chr5:42624980-42625580(+)
chr5:42626110-42626710(+)
chr5:42626554-42627154(+)
chr5:42627708-42628308(+)
chr5:42628959-42629559(+)
chr5:42629810-42630410(+)
chr5:42631183-42631783(+)
chr5:42632310-42632910(+)
chr5:42635050-42635650(+)
chr5:42636405-42637005(+)
chr5:42636928-42637528(+)
chr5:42638212-42638812(+)
chr5:42640840-42641440(+)
chr5:42641384-42641984(+)
chr5:42642270-42642870(+)
chr5:42643030-42643630(+)
chr5:42645046-42645646(+)
chr5:42648098-42648698(+)
chr5:42648921-42649521(+)
chr5:42649430-42650030(+)
chr5:42653730-42654330(+)
chr5:42655229-42655829(+)
chr5:42656057-42656657(+)
chr5:42656606-42657206(+)
chr5:42657950-42658550(+)
chr5:42659250-42659850(+)
chr5:42665855-42666455(+)
chr5:42666290-42666890(+)
chr5:42666860-42667460(+)
chr5:42675610-42676210(+)
chr5:42676545-42677145(+)
chr5:42677271-42677871(+)
chr5:42679996-42680596(+)
chr5:42683370-42683970(+)
chr5:42684070-42684670(+)
chr5:42688110-42688710(+)
chr5:42689371-42689971(+)
chr5:42690215-42690815(+)
chr5:42691456-42692056(+)
chr5:42700630-42701230(+)
chr5:42708295-42708895(+)
chr5:42711670-42712270(+)
chr5:42715343-42715943(+)
chr5:42715797-42716397(+)
chr5:42716245-42716845(+)
chr5:42716820-42717420(+)
chr5:42718644-42719244(+)
chr5:42719046-42719646(+)
chr5:42720253-42720853(+)
chr5:42720710-42721310(+)
chr5:42721476-42722076(+)
chr5:42722110-42722710(+)
chr5:42722890-42723490(+)
chr5:42723350-42723950(+)
chr5:42726814-42727414(+)
chr5:42729080-42729680(+)
chr5:42733145-42733745(+)
chr5:42734065-42734665(+)
chr5:42734555-42735155(+)
chr5:42745414-42746014(+)
chr5:42745890-42746490(+)
chr5:42747953-42748553(+)
chr5:42748975-42749575(+)
chr5:42750470-42751070(+)
chr5:42751023-42751623(+)
chr5:42752650-42753250(+)
chr5:42753110-42753710(+)
chr5:42756600-42757200(+)
chr5:42757155-42757755(+)
chr5:42759422-42760022(+)
chr5:42759904-42760504(+)
chr5:42766890-42767490(+)
chr5:42767498-42768098(+)
chr5:42768080-42768680(+)
chr5:42771530-42772130(+)
chr5:42772471-42773071(+)
chr5:42774338-42774938(+)
chr5:42776920-42777520(+)
chr5:42778121-42778721(+)
chr5:42778530-42779130(+)
chr5:42779890-42780490(+)
chr5:42780918-42781518(+)
chr5:42784155-42784755(+)
chr5:42784790-42785390(+)
chr5:42787100-42787700(+)
chr5:42789830-42790430(+)
chr5:42791104-42791704(+)
chr5:42792740-42793340(+)
chr5:42798313-42798913(+)
chr5:42799795-42800395(+)
chr5:42800255-42800855(+)
chr5:42800875-42801475(+)
chr5:42802450-42803050(+)
chr5:42806170-42806770(+)
chr5:42806915-42807515(+)
chr5:42807505-42808105(+)
chr5:42808109-42808709(+)
chr5:42809224-42809824(+)
chr5:42809966-42810566(+)
chr5:42810611-42811211(+)
chr5:42811205-42811805(+)
chr5:42811842-42812442(+)
chr5:42812588-42813188(+)
chr5:42813110-42813710(+)
chr5:42813566-42814166(+)
chr5:42814460-42815060(+)
chr5:42815948-42816548(+)
chr5:42819650-42820250(+)
chr5:42820270-42820870(+)
chr5:42821160-42821760(+)
chr5:42823210-42823810(+)
chr5:42824574-42825174(+)
chr5:42825850-42826450(+)
chr5:42826972-42827572(+)
chr5:42828220-42828820(+)
chr5:42828722-42829322(+)
chr5:42830110-42830710(+)
chr5:42830877-42831477(+)
chr5:42832134-42832734(+)
chr5:42834633-42835233(+)
chr5:42836430-42837030(+)
chr5:42837590-42838190(+)
chr5:42839175-42839775(+)
chr5:42839710-42840310(+)
chr5:42840195-42840795(+)
chr5:42840872-42841472(+)
chr5:42841470-42842070(+)
chr5:42843038-42843638(+)
chr5:42843764-42844364(+)
chr5:42846858-42847458(+)
chr5:42848050-42848650(+)
chr5:42848840-42849440(+)
chr5:42849540-42850140(+)
chr5:42850070-42850670(+)
chr5:42850830-42851430(+)
chr5:42851498-42852098(+)
chr5:42852150-42852750(+)
chr5:42852570-42853170(+)
chr5:42852999-42853599(+)
chr5:42853779-42854379(+)
chr5:42854716-42855316(+)
chr5:42855595-42856195(+)
chr5:42856310-42856910(+)
chr5:42857170-42857770(+)
chr5:42858086-42858686(+)
chr5:42858661-42859261(+)
chr5:42859350-42859950(+)
chr5:42860250-42860850(+)
chr5:42861210-42861810(+)
chr5:42861830-42862430(+)
chr5:42863050-42863650(+)
chr5:42863490-42864090(+)
chr5:42864000-42864600(+)
chr5:42865010-42865610(+)
chr5:42868150-42868750(+)
chr5:42868890-42869490(+)
chr5:42869360-42869960(+)
chr5:42870000-42870600(+)
chr5:42870939-42871539(+)
chr5:42871770-42872370(+)
chr5:42872341-42872941(+)
chr5:42872906-42873506(+)
chr5:42873484-42874084(+)
chr5:42874210-42874810(+)
chr5:42874795-42875395(+)
chr5:42875350-42875950(+)
chr5:42875751-42876351(+)
chr5:42876474-42877074(+)
chr5:42877216-42877816(+)
chr5:42877918-42878518(+)
chr5:42878345-42878945(+)
chr5:42879266-42879866(+)
chr5:42880110-42880710(+)
chr5:42880516-42881116(+)
chr5:42881605-42882205(+)
chr5:42882530-42883130(+)
chr5:42883710-42884310(+)
chr5:42886614-42887214(+)
chr5:42887129-42887729(+)
chr5:42887656-42888256(+)
chr5:42889311-42889911(+)
chr5:42889793-42890393(+)
chr5:42893680-42894280(+)
chr5:42894132-42894732(+)
chr5:42896655-42897255(+)
chr5:42898984-42899584(+)
chr5:42900745-42901345(+)
chr5:42901640-42902240(+)
chr5:42903140-42903740(+)
chr5:42904848-42905448(+)
chr5:42905620-42906220(+)
chr5:42906915-42907515(+)
chr5:42908099-42908699(+)
chr5:42908780-42909380(+)
chr5:42909190-42909790(+)
chr5:42911570-42912170(+)
chr5:42912212-42912812(+)
chr5:42912990-42913590(+)
chr5:42913704-42914304(+)
chr5:42915230-42915830(+)
chr5:42917450-42918050(+)
chr5:42919610-42920210(+)
chr5:42920975-42921575(+)
chr5:42922628-42923228(+)
chr5:42923918-42924518(+)
chr5:42924690-42925290(+)
chr5:42927723-42928323(+)
chr5:42928790-42929390(+)
chr5:42929873-42930473(+)
chr5:42930894-42931494(+)
chr5:42931402-42932002(+)
chr5:42932023-42932623(+)
chr5:42940453-42941053(+)
chr5:42940860-42941460(+)
chr5:42943293-42943893(+)
chr5:42943959-42944559(+)
chr5:42944987-42945587(+)
chr5:42946095-42946695(+)
chr5:42948710-42949310(+)
chr5:42949270-42949870(+)
chr5:42949811-42950411(+)
chr5:42950566-42951166(+)
chr5:42951249-42951849(+)
chr5:42951860-42952460(+)
chr5:42952423-42953023(+)
chr5:42953002-42953602(+)
chr5:42953594-42954194(+)
chr5:42954270-42954870(+)
chr5:42957750-42958350(+)
chr5:42960470-42961070(+)
chr5:42970155-42970755(+)
chr5:42970646-42971246(+)
chr5:42971137-42971737(+)
chr5:42972295-42972895(+)
chr5:42974552-42975152(+)
chr5:42977890-42978490(+)
chr5:42979376-42979976(+)
chr5:42982088-42982688(+)
chr5:42984360-42984960(+)
chr5:42985414-42986014(+)
chr5:42986810-42987410(+)
chr5:42988394-42988994(+)
chr5:42989315-42989915(+)
chr5:42990807-42991407(+)
chr5:42991529-42992129(+)
chr5:42992109-42992709(+)
chr5:42992615-42993215(+)
chr5:42993151-42993751(+)
chr5:42993777-42994377(+)
chr5:42994779-42995379(+)
chr5:42995380-42995980(+)
chr5:42996163-42996763(+)
chr5:42996590-42997190(+)
chr5:42996990-42997590(+)
chr5:42997683-42998283(+)
chr5:42998670-42999270(+)
chr5:42999243-42999843(+)
chr5:42999773-43000373(+)
chr5:43000366-43000966(+)
chr5:43000880-43001480(+)
chr5:43002372-43002972(+)
chr5:43006420-43007020(+)
chr5:43007607-43008207(+)
chr5:43008037-43008637(+)
chr5:43008499-43009099(+)
chr5:43009184-43009784(+)
chr5:43009868-43010468(+)
chr5:43010655-43011255(+)
chr5:43015390-43015990(+)
chr5:43016243-43016843(+)
chr5:43017378-43017978(+)
chr5:43017957-43018557(+)
chr5:43018495-43019095(+)
chr5:43018903-43019503(+)
chr5:43019499-43020099(+)
chr5:43020055-43020655(+)
chr5:43025410-43026010(+)
chr5:43026260-43026860(+)
chr5:43026780-43027380(+)
chr5:43027410-43028010(+)
chr5:43028975-43029575(+)
chr5:43029509-43030109(+)
chr5:43031353-43031953(+)
chr5:43032443-43033043(+)
chr5:43033827-43034427(+)
chr5:43034599-43035199(+)
chr5:43036284-43036884(+)
chr5:43036848-43037448(+)
chr5:43037304-43037904(+)
chr5:43037961-43038561(+)
chr5:43038493-43039093(+)
chr5:43039400-43040000(+)
chr5:43039812-43040412(+)
chr5:43040271-43040871(+)
chr5:43040752-43041352(+)
chr5:43041312-43041912(+)
chr5:43041717-43042317(+)
chr5:43042323-43042923(+)
chr5:43042921-43043521(+)
chr5:43044304-43044904(+)
chr5:43045320-43045920(+)
chr5:43046510-43047110(+)
chr5:43047756-43048356(+)
chr5:43048778-43049378(+)
chr5:43049241-43049841(+)
chr5:43050380-43050980(+)
chr5:43051735-43052335(+)
chr5:43058113-43058713(+)
chr5:43058567-43059167(+)
chr5:43060930-43061530(+)
chr5:43061394-43061994(+)
chr5:43063063-43063663(+)
chr5:43063825-43064425(+)
chr5:43064384-43064984(+)
chr5:43064795-43065395(+)
chr5:43065566-43066166(+)
chr5:43066179-43066779(+)
chr5:43066706-43067306(+)
chr5:43067276-43067876(+)
chr5:43067841-43068441(+)
chr5:43068634-43069234(+)
chr5:43069272-43069872(+)
chr5:43069812-43070412(+)
chr5:43073110-43073710(+)
chr5:43073857-43074457(+)
chr5:43075383-43075983(+)
chr5:43075796-43076396(+)
chr5:43077370-43077970(+)
chr5:43077910-43078510(+)
chr5:43078470-43079070(+)
chr5:43078951-43079551(+)
chr5:43080910-43081510(+)
chr5:43081441-43082041(+)
chr5:43083990-43084590(+)
chr5:43084411-43085011(+)
chr5:43084835-43085435(+)
chr5:43085470-43086070(+)
chr5:43085916-43086516(+)
chr5:43088970-43089570(+)
chr5:43094630-43095230(+)
chr5:43095469-43096069(+)
chr5:43096500-43097100(+)
chr5:43096906-43097506(+)
chr5:43097631-43098231(+)
chr5:43098110-43098710(+)
chr5:43099670-43100270(+)
chr5:43101432-43102032(+)
chr5:43102513-43103113(+)
chr5:43104054-43104654(+)
chr5:43104466-43105066(+)
chr5:43105588-43106188(+)
chr5:43106038-43106638(+)
chr5:43107230-43107830(+)
chr5:43109581-43110181(+)
chr5:43110771-43111371(+)
chr5:43111369-43111969(+)
chr5:43112674-43113274(+)
chr5:43114750-43115350(+)
chr5:43116131-43116731(+)
chr5:43117070-43117670(+)
chr5:43119590-43120190(+)
chr5:43120152-43120752(+)
chr5:43120828-43121428(+)
chr5:43121277-43121877(+)
chr5:43122015-43122615(+)
chr5:43123133-43123733(+)
chr5:43127530-43128130(+)
chr5:43131758-43132358(+)
chr5:43137320-43137920(+)
chr5:43138510-43139110(+)
chr5:43139355-43139955(+)
chr5:43140367-43140967(+)
chr5:43141231-43141831(+)
chr5:43143155-43143755(+)
chr5:43143602-43144202(+)
chr5:43145073-43145673(+)
chr5:43148410-43149010(+)
chr5:43149971-43150571(+)
chr5:43150822-43151422(+)
chr5:43152210-43152810(+)
chr5:43152976-43153576(+)
chr5:43153760-43154360(+)
chr5:43154479-43155079(+)
chr5:43155393-43155993(+)
chr5:43156365-43156965(+)
chr5:43156943-43157543(+)
chr5:43159690-43160290(+)
chr5:43161272-43161872(+)
chr5:43166120-43166720(+)
chr5:43168160-43168760(+)
chr5:43171450-43172050(+)
chr5:43171923-43172523(+)
chr5:43173005-43173605(+)
chr5:43174533-43175133(+)
chr5:43176870-43177470(+)
chr5:43177930-43178530(+)
chr5:43179170-43179770(+)
chr5:43179989-43180589(+)
chr5:43183075-43183675(+)
chr5:43187758-43188358(+)
chr5:43190360-43190960(+)
chr5:43190784-43191384(+)
chr5:43191928-43192528(+)
chr5:43192334-43192934(+)
chr5:43192735-43193335(+)
chr5:43193480-43194080(+)
chr5:43193938-43194538(+)
chr5:43194350-43194950(+)
chr5:43197552-43198152(+)
chr5:43198495-43199095(+)
chr5:43199370-43199970(+)
chr5:43201870-43202470(+)
chr5:43202472-43203072(+)
chr5:43203341-43203941(+)
chr5:43204175-43204775(+)
chr5:43204977-43205577(+)
chr5:43205670-43206270(+)
chr5:43207590-43208190(+)
chr5:43208845-43209445(+)
chr5:43209658-43210258(+)
chr5:43210580-43211180(+)
chr5:43212502-43213102(+)
chr5:43214230-43214830(+)
chr5:43215056-43215656(+)
chr5:43215710-43216310(+)
chr5:43216288-43216888(+)
chr5:43216930-43217530(+)
chr5:43219102-43219702(+)
chr5:43221523-43222123(+)
chr5:43221983-43222583(+)
chr5:43223055-43223655(+)
chr5:43224050-43224650(+)
chr5:43225754-43226354(+)
chr5:43226581-43227181(+)
chr5:43227633-43228233(+)
chr5:43229970-43230570(+)
chr5:43230470-43231070(+)
chr5:43231931-43232531(+)
chr5:43232914-43233514(+)
chr5:43233375-43233975(+)
chr5:43233930-43234530(+)
chr5:43235300-43235900(+)
chr5:43235956-43236556(+)
chr5:43236851-43237451(+)
chr5:43237410-43238010(+)
chr5:43238476-43239076(+)
chr5:43239215-43239815(+)
chr5:43242220-43242820(+)
chr5:43243120-43243720(+)
chr5:43245038-43245638(+)
chr5:43245700-43246300(+)
chr5:43246106-43246706(+)
chr5:43248070-43248670(+)
chr5:43251230-43251830(+)
chr5:43251953-43252553(+)
chr5:43252668-43253268(+)
chr5:43255838-43256438(+)
chr5:43256499-43257099(+)
chr5:43266040-43266640(+)
chr5:43268272-43268872(+)
chr5:43270633-43271233(+)
chr5:43273530-43274130(+)
chr5:43274474-43275074(+)
chr5:43275344-43275944(+)
chr5:43276651-43277251(+)
chr5:43278950-43279550(+)
chr5:43280090-43280690(+)
chr5:43280963-43281563(+)
chr5:43281420-43282020(+)
chr5:43281922-43282522(+)
chr5:43282670-43283270(+)
chr5:43284290-43284890(+)
chr5:43285470-43286070(+)
chr5:43286090-43286690(+)
chr5:43286726-43287326(+)
chr5:43287455-43288055(+)
chr5:43288363-43288963(+)
chr5:43290270-43290870(+)
chr5:43290734-43291334(+)
chr5:43291880-43292480(+)
chr5:43294223-43294823(+)
chr5:43295115-43295715(+)
chr5:43298413-43299013(+)
chr5:43301674-43302274(+)
chr5:43302554-43303154(+)
chr5:43304599-43305199(+)
chr5:43305950-43306550(+)
chr5:43307440-43308040(+)
chr5:43307997-43308597(+)
chr5:43308524-43309124(+)
chr5:43309155-43309755(+)
chr5:43309598-43310198(+)
chr5:43310775-43311375(+)
chr5:43311410-43312010(+)
chr5:43312193-43312793(+)
chr5:43312812-43313412(+)
chr5:43313457-43314057(+)
chr5:43314034-43314634(+)
chr5:43314683-43315283(+)
chr5:43315355-43315955(+)
chr5:43316300-43316900(+)
chr5:43316930-43317530(+)
chr5:43320808-43321408(+)
chr5:43321920-43322520(+)
chr5:43332398-43332998(+)
chr5:43332972-43333572(+)
chr5:43335655-43336255(+)
chr5:43336274-43336874(+)
chr5:43338878-43339478(+)
chr5:43341015-43341615(+)
chr5:43347030-43347630(+)
chr5:43347470-43348070(+)
chr5:43348216-43348816(+)
chr5:43348930-43349530(+)
chr5:43350039-43350639(+)
chr5:43351015-43351615(+)
chr5:43352158-43352758(+)
chr5:43353037-43353637(+)
chr5:43354370-43354970(+)
chr5:43355778-43356378(+)
chr5:43357086-43357686(+)
chr5:43357992-43358592(+)
chr5:43358729-43359329(+)
chr5:43359521-43360121(+)
chr5:43360770-43361370(+)
chr5:43361970-43362570(+)
chr5:43362759-43363359(+)
chr5:43363455-43364055(+)
chr5:43364810-43365410(+)
chr5:43365380-43365980(+)
chr5:43365830-43366430(+)
chr5:43366905-43367505(+)
chr5:43367496-43368096(+)
chr5:43368166-43368766(+)
chr5:43368650-43369250(+)
chr5:43369671-43370271(+)
chr5:43370248-43370848(+)
chr5:43371646-43372246(+)
chr5:43373930-43374530(+)
chr5:43374930-43375530(+)
chr5:43375604-43376204(+)
chr5:43376090-43376690(+)
chr5:43376564-43377164(+)
chr5:43377280-43377880(+)
chr5:43378030-43378630(+)
chr5:43378850-43379450(+)
chr5:43379735-43380335(+)
chr5:43380650-43381250(+)
chr5:43381370-43381970(+)
chr5:43381950-43382550(+)
chr5:43382450-43383050(+)
chr5:43383000-43383600(+)
chr5:43383683-43384283(+)
chr5:43384280-43384880(+)
chr5:43385700-43386300(+)
chr5:43386875-43387475(+)
chr5:43388030-43388630(+)
chr5:43388890-43389490(+)
chr5:43389685-43390285(+)
chr5:43390590-43391190(+)
chr5:43392230-43392830(+)
chr5:43392755-43393355(+)
chr5:43395599-43396199(+)
chr5:43396137-43396737(+)
chr5:43396859-43397459(+)
chr5:43400105-43400705(+)
chr5:43401817-43402417(+)
chr5:43402675-43403275(+)
chr5:43409704-43410304(+)
chr5:43410135-43410735(+)
chr5:43411095-43411695(+)
chr5:43411515-43412115(+)
chr5:43412099-43412699(+)
chr5:43412718-43413318(+)
chr5:43413375-43413975(+)
chr5:43414230-43414830(+)
chr5:43415523-43416123(+)
chr5:43416203-43416803(+)
chr5:43416800-43417400(+)
chr5:43417265-43417865(+)
chr5:43418660-43419260(+)
chr5:43419130-43419730(+)
chr5:43419550-43420150(+)
chr5:43420188-43420788(+)
chr5:43422112-43422712(+)
chr5:43422595-43423195(+)
chr5:43423039-43423639(+)
chr5:43423490-43424090(+)
chr5:43425954-43426554(+)
chr5:43427657-43428257(+)
chr5:43428060-43428660(+)
chr5:43428951-43429551(+)
chr5:43429633-43430233(+)
chr5:43432466-43433066(+)
chr5:43433172-43433772(+)
chr5:43435160-43435760(+)
chr5:43437130-43437730(+)
chr5:43438743-43439343(+)
chr5:43440250-43440850(+)
chr5:43450920-43451520(+)
chr5:43452773-43453373(+)
chr5:43453643-43454243(+)
chr5:43456215-43456815(+)
chr5:43460660-43461260(+)
chr5:43461061-43461661(+)
chr5:43461730-43462330(+)
chr5:43462490-43463090(+)
chr5:43466115-43466715(+)
chr5:43467630-43468230(+)
chr5:43468090-43468690(+)
chr5:43469859-43470459(+)
chr5:43470290-43470890(+)
chr5:43476109-43476709(+)
chr5:43477664-43478264(+)
chr5:43480046-43480646(+)
chr5:43481010-43481610(+)
chr5:43482606-43483206(+)
chr5:43483238-43483838(+)
chr5:43483709-43484309(+)
chr5:43484166-43484766(+)
chr5:43484677-43485277(+)
chr5:43485421-43486021(+)
chr5:43486199-43486799(+)
chr5:43488775-43489375(+)
chr5:43489270-43489870(+)
chr5:43497330-43497930(+)
chr5:43497742-43498342(+)
chr5:43498530-43499130(+)
chr5:43501490-43502090(+)
chr5:43508595-43509195(+)
chr5:43510270-43510870(+)
chr5:43512110-43512710(+)
chr5:43513452-43514052(+)
chr5:43514084-43514684(+)
chr5:43514512-43515112(+)
chr5:43514969-43515569(+)
chr5:43515484-43516084(+)
chr5:43515935-43516535(+)
chr5:43516948-43517548(+)
chr5:43517635-43518235(+)
chr5:43518930-43519530(+)
chr5:43519398-43519998(+)
chr5:43520610-43521210(+)
chr5:43522575-43523175(+)
chr5:43523200-43523800(+)
chr5:43523619-43524219(+)
chr5:43525163-43525763(+)
chr5:43525690-43526290(+)
chr5:43531537-43532137(+)
chr5:43533620-43534220(+)
chr5:43539850-43540450(+)
chr5:43540690-43541290(+)
chr5:43543393-43543993(+)
chr5:43546150-43546750(+)
chr5:43549185-43549785(+)
chr5:43553379-43553979(+)
chr5:43554067-43554667(+)
chr5:43556090-43556690(+)
chr5:43556787-43557387(+)
chr5:43557374-43557974(+)
chr5:43560108-43560708(+)
chr5:43561260-43561860(+)
chr5:43563327-43563927(+)
chr5:43564386-43564986(+)
chr5:43565040-43565640(+)
chr5:43565745-43566345(+)
chr5:43569192-43569792(+)
chr5:43570388-43570988(+)
chr5:43571260-43571860(+)
chr5:43572304-43572904(+)
chr5:43573025-43573625(+)
chr5:43577090-43577690(+)
chr5:43579988-43580588(+)
chr5:43580598-43581198(+)
chr5:43581370-43581970(+)
chr5:43584396-43584996(+)
chr5:43585009-43585609(+)
chr5:43587105-43587705(+)
chr5:43590770-43591370(+)
chr5:43592596-43593196(+)
chr5:43600062-43600662(+)
chr5:43600593-43601193(+)
chr5:43601375-43601975(+)
chr5:43601900-43602500(+)
chr5:43602404-43603004(+)
chr5:43602867-43603467(+)
chr5:43603389-43603989(+)
chr5:43603807-43604407(+)
chr5:43604307-43604907(+)
chr5:43604830-43605430(+)
chr5:43605570-43606170(+)
chr5:43606450-43607050(+)
chr5:43607110-43607710(+)
chr5:43607594-43608194(+)
chr5:43608262-43608862(+)
chr5:43609759-43610359(+)
chr5:43615810-43616410(+)
chr5:43616543-43617143(+)
chr5:43619341-43619941(+)
chr5:43620545-43621145(+)
chr5:43620970-43621570(+)
chr5:43622055-43622655(+)
chr5:43623091-43623691(+)
chr5:43627010-43627610(+)
chr5:43628126-43628726(+)
chr5:43630750-43631350(+)
chr5:43631289-43631889(+)
chr5:43633710-43634310(+)
chr5:43635287-43635887(+)
chr5:43636120-43636720(+)
chr5:43638060-43638660(+)
chr5:43638563-43639163(+)
chr5:43640213-43640813(+)
chr5:43642366-43642966(+)
chr5:43643326-43643926(+)
chr5:43643760-43644360(+)
chr5:43646969-43647569(+)
chr5:43648488-43649088(+)
chr5:43649235-43649835(+)
chr5:43654750-43655350(+)
chr5:43656495-43657095(+)
chr5:43658063-43658663(+)
chr5:43658507-43659107(+)
chr5:43659835-43660435(+)
chr5:43660460-43661060(+)
chr5:43661124-43661724(+)
chr5:43663982-43664582(+)
chr5:43664548-43665148(+)
chr5:43665934-43666534(+)
chr5:43673510-43674110(+)
chr5:43674559-43675159(+)
chr5:43675357-43675957(+)
chr5:43676093-43676693(+)
chr5:43678585-43679185(+)
chr5:43680341-43680941(+)
chr5:43683270-43683870(+)
chr5:43683976-43684576(+)
chr5:43684493-43685093(+)
chr5:43685384-43685984(+)
chr5:43687231-43687831(+)
chr5:43690310-43690910(+)
chr5:43692950-43693550(+)
chr5:43693544-43694144(+)
chr5:43696434-43697034(+)
chr5:43697050-43697650(+)
chr5:43697550-43698150(+)
chr5:43699962-43700562(+)
chr5:43700716-43701316(+)
chr5:43701120-43701720(+)
chr5:43702808-43703408(+)
chr5:43709043-43709643(+)
chr5:43709856-43710456(+)
chr5:43711492-43712092(+)
chr5:43712054-43712654(+)
chr5:43717260-43717860(+)
chr5:43717755-43718355(+)
chr5:43725450-43726050(+)
chr5:43726993-43727593(+)
chr5:43728120-43728720(+)
chr5:43729190-43729790(+)
chr5:43729866-43730466(+)
chr5:43730572-43731172(+)
chr5:43731170-43731770(+)
chr5:43731570-43732170(+)
chr5:43732630-43733230(+)
chr5:43734770-43735370(+)
chr5:43737130-43737730(+)
chr5:43738075-43738675(+)
chr5:43740060-43740660(+)
chr5:43745242-43745842(+)
chr5:43745835-43746435(+)
chr5:43746531-43747131(+)
chr5:43752415-43753015(+)
chr5:43753053-43753653(+)
chr5:43753470-43754070(+)
chr5:43754335-43754935(+)
chr5:43762400-43763000(+)
chr5:43764653-43765253(+)
chr5:43765994-43766594(+)
chr5:43768987-43769587(+)
chr5:43769531-43770131(+)
chr5:43770003-43770603(+)
chr5:43770879-43771479(+)
chr5:43771465-43772065(+)
chr5:43772698-43773298(+)
chr5:43773350-43773950(+)
chr5:43774074-43774674(+)
chr5:43775035-43775635(+)
chr5:43780596-43781196(+)
chr5:43785240-43785840(+)
chr5:43786230-43786830(+)
chr5:43787550-43788150(+)
chr5:43797792-43798392(+)
chr5:43798682-43799282(+)
chr5:43799830-43800430(+)
chr5:43800612-43801212(+)
chr5:43802109-43802709(+)
chr5:43802592-43803192(+)
chr5:43804001-43804601(+)
chr5:43804860-43805460(+)
chr5:43806030-43806630(+)
chr5:43806670-43807270(+)
chr5:43807700-43808300(+)
chr5:43813694-43814294(+)
chr5:43815502-43816102(+)
chr5:43820520-43821120(+)
chr5:43824290-43824890(+)
chr5:43831041-43831641(+)
chr5:43833946-43834546(+)
chr5:43835595-43836195(+)
chr5:43837187-43837787(+)
chr5:43837970-43838570(+)
chr5:43838635-43839235(+)
chr5:43839207-43839807(+)
chr5:43839857-43840457(+)
chr5:43840678-43841278(+)
chr5:43841270-43841870(+)
chr5:43844740-43845340(+)
chr5:43848410-43849010(+)
chr5:43850630-43851230(+)
chr5:43851737-43852337(+)
chr5:43852290-43852890(+)
chr5:43853545-43854145(+)
chr5:43854110-43854710(+)
chr5:43854873-43855473(+)
chr5:43855470-43856070(+)
chr5:43856050-43856650(+)
chr5:43857750-43858350(+)
chr5:43858165-43858765(+)
chr5:43859337-43859937(+)
chr5:43863777-43864377(+)
chr5:43865130-43865730(+)
chr5:43869238-43869838(+)
chr5:43869910-43870510(+)
chr5:43870396-43870996(+)
chr5:43872010-43872610(+)
chr5:43872811-43873411(+)
chr5:43874115-43874715(+)
chr5:43874801-43875401(+)
chr5:43875737-43876337(+)
chr5:43878870-43879470(+)
chr5:43883510-43884110(+)
chr5:43885191-43885791(+)
chr5:43886135-43886735(+)
chr5:43888010-43888610(+)
chr5:43888664-43889264(+)
chr5:43889225-43889825(+)
chr5:43889860-43890460(+)
chr5:43891046-43891646(+)
chr5:43894163-43894763(+)
chr5:43895245-43895845(+)
chr5:43896155-43896755(+)
chr5:43901630-43902230(+)
chr5:43903140-43903740(+)
chr5:43905110-43905710(+)
chr5:43906511-43907111(+)
chr5:43916630-43917230(+)
chr5:43918008-43918608(+)
chr5:43920530-43921130(+)
chr5:43922330-43922930(+)
chr5:43924308-43924908(+)
chr5:43924970-43925570(+)
chr5:43926940-43927540(+)
chr5:43930275-43930875(+)
chr5:43936766-43937366(+)
chr5:43939255-43939855(+)
chr5:43944441-43945041(+)
chr5:43945031-43945631(+)
chr5:43946148-43946748(+)
chr5:43947360-43947960(+)
chr5:43947877-43948477(+)
chr5:43948690-43949290(+)
chr5:43950590-43951190(+)
chr5:43951563-43952163(+)
chr5:43953120-43953720(+)
chr5:43967181-43967781(+)
chr5:43971610-43972210(+)
chr5:43973330-43973930(+)
chr5:43975850-43976450(+)
chr5:43980070-43980670(+)
chr5:43981160-43981760(+)
chr5:43981611-43982211(+)
chr5:43982391-43982991(+)
chr5:43985379-43985979(+)
chr5:43985910-43986510(+)
chr5:43991675-43992275(+)
chr5:43993678-43994278(+)
chr5:43994289-43994889(+)
chr5:43996235-43996835(+)
chr5:43996952-43997552(+)
chr5:43997807-43998407(+)
chr5:43998277-43998877(+)
chr5:43999675-44000275(+)
chr5:44001111-44001711(+)
chr5:44001653-44002253(+)
chr5:44002125-44002725(+)
chr5:44002580-44003180(+)
chr5:44003266-44003866(+)
chr5:44009795-44010395(+)
chr5:44014070-44014670(+)
chr5:44020562-44021162(+)
chr5:44021945-44022545(+)
chr5:44022490-44023090(+)
chr5:44023210-44023810(+)
chr5:44025933-44026533(+)
chr5:44028228-44028828(+)
chr5:44030115-44030715(+)
chr5:44031490-44032090(+)
chr5:44032070-44032670(+)
chr5:44034115-44034715(+)
chr5:44035666-44036266(+)
chr5:44036613-44037213(+)
chr5:44040990-44041590(+)
chr5:44045760-44046360(+)
chr5:44046350-44046950(+)
chr5:44046976-44047576(+)
chr5:44048525-44049125(+)
chr5:44050770-44051370(+)
chr5:44051522-44052122(+)
chr5:44056602-44057202(+)
chr5:44057220-44057820(+)
chr5:44068470-44069070(+)
chr5:44069875-44070475(+)
chr5:44075541-44076141(+)
chr5:44076044-44076644(+)
chr5:44077530-44078130(+)
chr5:44078750-44079350(+)
chr5:44079575-44080175(+)
chr5:44080700-44081300(+)
chr5:44082770-44083370(+)
chr5:44083570-44084170(+)
chr5:44085086-44085686(+)
chr5:44088210-44088810(+)
chr5:44088622-44089222(+)
chr5:44089031-44089631(+)
chr5:44089647-44090247(+)
chr5:44090593-44091193(+)
chr5:44091344-44091944(+)
chr5:44095290-44095890(+)
chr5:44096290-44096890(+)
chr5:44097502-44098102(+)
chr5:44099700-44100300(+)
chr5:44108048-44108648(+)
chr5:44108753-44109353(+)
chr5:44110054-44110654(+)
chr5:44110770-44111370(+)
chr5:44115530-44116130(+)
chr5:44117892-44118492(+)
chr5:44118380-44118980(+)
chr5:44119870-44120470(+)
chr5:44120290-44120890(+)
chr5:44121409-44122009(+)
chr5:44128770-44129370(+)
chr5:44129755-44130355(+)
chr5:44130443-44131043(+)
chr5:44130872-44131472(+)
chr5:44131947-44132547(+)
chr5:44140370-44140970(+)
chr5:44142742-44143342(+)
chr5:44145170-44145770(+)
chr5:44151590-44152190(+)
chr5:44155980-44156580(+)
chr5:44158220-44158820(+)
chr5:44159467-44160067(+)
chr5:44159880-44160480(+)
chr5:44160333-44160933(+)
chr5:44160850-44161450(+)
chr5:44161590-44162190(+)
chr5:44162923-44163523(+)
chr5:44163679-44164279(+)
chr5:44166703-44167303(+)
chr5:44167166-44167766(+)
chr5:44167570-44168170(+)
chr5:44168030-44168630(+)
chr5:44169610-44170210(+)
chr5:44170780-44171380(+)
chr5:44172560-44173160(+)
chr5:44173490-44174090(+)
chr5:44175863-44176463(+)
chr5:44176279-44176879(+)
chr5:44178398-44178998(+)
chr5:44183518-44184118(+)
chr5:44185375-44185975(+)
chr5:44186120-44186720(+)
chr5:44187207-44187807(+)
chr5:44189620-44190220(+)
chr5:44193423-44194023(+)
chr5:44194335-44194935(+)
chr5:44198174-44198774(+)
chr5:44198850-44199450(+)
chr5:44200520-44201120(+)
chr5:44206390-44206990(+)
chr5:44212390-44212990(+)
chr5:44218896-44219496(+)
chr5:44221619-44222219(+)
chr5:44224695-44225295(+)
chr5:44225629-44226229(+)
chr5:44226755-44227355(+)
chr5:44227355-44227955(+)
chr5:44228138-44228738(+)
chr5:44230394-44230994(+)
chr5:44232294-44232894(+)
chr5:44233560-44234160(+)
chr5:44236050-44236650(+)
chr5:44236855-44237455(+)
chr5:44240185-44240785(+)
chr5:44241240-44241840(+)
chr5:44242786-44243386(+)
chr5:44245290-44245890(+)
chr5:44245932-44246532(+)
chr5:44246977-44247577(+)
chr5:44247875-44248475(+)
chr5:44250435-44251035(+)
chr5:44250995-44251595(+)
chr5:44252586-44253186(+)
chr5:44253270-44253870(+)
chr5:44257343-44257943(+)
chr5:44258014-44258614(+)
chr5:44260310-44260910(+)
chr5:44260850-44261450(+)
chr5:44262550-44263150(+)
chr5:44263330-44263930(+)
chr5:44265750-44266350(+)
chr5:44267132-44267732(+)
chr5:44267575-44268175(+)
chr5:44268410-44269010(+)
chr5:44276050-44276650(+)
chr5:44278473-44279073(+)
chr5:44284480-44285080(+)
chr5:44287835-44288435(+)
chr5:44288870-44289470(+)
chr5:44292744-44293344(+)
chr5:44293713-44294313(+)
chr5:44294509-44295109(+)
chr5:44295824-44296424(+)
chr5:44298276-44298876(+)
chr5:44298850-44299450(+)
chr5:44300610-44301210(+)
chr5:44301580-44302180(+)
chr5:44302446-44303046(+)
chr5:44303830-44304430(+)
chr5:44310103-44310703(+)
chr5:44310770-44311370(+)
chr5:44312330-44312930(+)
chr5:44313055-44313655(+)
chr5:44315183-44315783(+)
chr5:44315780-44316380(+)
chr5:44316364-44316964(+)
chr5:44318889-44319489(+)
chr5:44319950-44320550(+)
chr5:44321126-44321726(+)
chr5:44327550-44328150(+)
chr5:44329645-44330245(+)
chr5:44331170-44331770(+)
chr5:44331592-44332192(+)
chr5:44332338-44332938(+)
chr5:44334630-44335230(+)
chr5:44336730-44337330(+)
chr5:44338553-44339153(+)
chr5:44341475-44342075(+)
chr5:44345783-44346383(+)
chr5:44355891-44356491(+)
chr5:44356301-44356901(+)
chr5:44356850-44357450(+)
chr5:44357740-44358340(+)
chr5:44358479-44359079(+)
chr5:44359170-44359770(+)
chr5:44360168-44360768(+)
chr5:44361227-44361827(+)
chr5:44365344-44365944(+)
chr5:44366231-44366831(+)
chr5:44366810-44367410(+)
chr5:44367340-44367940(+)
chr5:44369156-44369756(+)
chr5:44370372-44370972(+)
chr5:44376050-44376650(+)
chr5:44377070-44377670(+)
chr5:44382810-44383410(+)
chr5:44383426-44384026(+)
chr5:44384880-44385480(+)
chr5:44385345-44385945(+)
chr5:44385850-44386450(+)
chr5:44386590-44387190(+)
chr5:44387350-44387950(+)
chr5:44387836-44388436(+)
chr5:44388279-44388879(+)
chr5:44388771-44389371(+)
chr5:44389469-44390069(+)
chr5:44390183-44390783(+)
chr5:44392410-44393010(+)
chr5:44393690-44394290(+)
chr5:44394810-44395410(+)
chr5:44396516-44397116(+)
chr5:44398386-44398986(+)
chr5:44401079-44401679(+)
chr5:44401730-44402330(+)
chr5:44406940-44407540(+)
chr5:44408215-44408815(+)
chr5:44409975-44410575(+)
chr5:44412357-44412957(+)
chr5:44419960-44420560(+)
chr5:44421500-44422100(+)
chr5:44425330-44425930(+)
chr5:44426600-44427200(+)
chr5:44428590-44429190(+)
chr5:44430830-44431430(+)
chr5:44432209-44432809(+)
chr5:44433788-44434388(+)
chr5:44434690-44435290(+)
chr5:44439310-44439910(+)
chr5:44441357-44441957(+)
chr5:44443138-44443738(+)
chr5:44444730-44445330(+)
chr5:44445590-44446190(+)
chr5:44446511-44447111(+)
chr5:44447003-44447603(+)
chr5:44447440-44448040(+)
chr5:44447980-44448580(+)
chr5:44453110-44453710(+)
chr5:44454072-44454672(+)
chr5:44455730-44456330(+)
chr5:44458000-44458600(+)
chr5:44460621-44461221(+)
chr5:44464390-44464990(+)
chr5:44467849-44468449(+)
chr5:44471730-44472330(+)
chr5:44474450-44475050(+)
chr5:44475475-44476075(+)
chr5:44476751-44477351(+)
chr5:44477210-44477810(+)
chr5:44478370-44478970(+)
chr5:44479650-44480250(+)
chr5:44480080-44480680(+)
chr5:44481802-44482402(+)
chr5:44482510-44483110(+)
chr5:44485140-44485740(+)
chr5:44485810-44486410(+)
chr5:44486609-44487209(+)
chr5:44489642-44490242(+)
chr5:44490353-44490953(+)
chr5:44492390-44492990(+)
chr5:44495264-44495864(+)
chr5:44496183-44496783(+)
chr5:44496986-44497586(+)
chr5:44497616-44498216(+)
chr5:44498615-44499215(+)
chr5:44499342-44499942(+)
chr5:44502145-44502745(+)
chr5:44506501-44507101(+)
chr5:44506950-44507550(+)
chr5:44508650-44509250(+)
chr5:44509490-44510090(+)
chr5:44510015-44510615(+)
chr5:44511640-44512240(+)
chr5:44513475-44514075(+)
chr5:44513910-44514510(+)
chr5:44515514-44516114(+)
chr5:44516050-44516650(+)
chr5:44516890-44517490(+)
chr5:44520270-44520870(+)
chr5:44520895-44521495(+)
chr5:44525595-44526195(+)
chr5:44531826-44532426(+)
chr5:44533109-44533709(+)
chr5:44534850-44535450(+)
chr5:44535632-44536232(+)
chr5:44536647-44537247(+)
chr5:44538805-44539405(+)
chr5:44539410-44540010(+)
chr5:44540370-44540970(+)
chr5:44542468-44543068(+)
chr5:44544835-44545435(+)
chr5:44546285-44546885(+)
chr5:44547010-44547610(+)
chr5:44555133-44555733(+)
chr5:44556555-44557155(+)
chr5:44565412-44566012(+)
chr5:44565972-44566572(+)
chr5:44567790-44568390(+)
chr5:44568520-44569120(+)
chr5:44570415-44571015(+)
chr5:44570853-44571453(+)
chr5:44573670-44574270(+)
chr5:44574693-44575293(+)
chr5:44585279-44585879(+)
chr5:44587175-44587775(+)
chr5:44589790-44590390(+)
chr5:44590910-44591510(+)
chr5:44592355-44592955(+)
chr5:44597430-44598030(+)
chr5:44601815-44602415(+)
chr5:44603095-44603695(+)
chr5:44603754-44604354(+)
chr5:44605942-44606542(+)
chr5:44611093-44611693(+)
chr5:44612575-44613175(+)
chr5:44613990-44614590(+)
chr5:44615455-44616055(+)
chr5:44619933-44620533(+)
chr5:44622299-44622899(+)
chr5:44628850-44629450(+)
chr5:44631542-44632142(+)
chr5:44632366-44632966(+)
chr5:44633080-44633680(+)
chr5:44633778-44634378(+)
chr5:44634303-44634903(+)
chr5:44635159-44635759(+)
chr5:44637910-44638510(+)
chr5:44638421-44639021(+)
chr5:44639255-44639855(+)
chr5:44642637-44643237(+)
chr5:44644594-44645194(+)
chr5:44645947-44646547(+)
chr5:44647834-44648434(+)
chr5:44649072-44649672(+)
chr5:44649481-44650081(+)
chr5:44649975-44650575(+)
chr5:44652691-44653291(+)
chr5:44654010-44654610(+)
chr5:44656255-44656855(+)
chr5:44659328-44659928(+)
chr5:44660193-44660793(+)
chr5:44660845-44661445(+)
chr5:44661845-44662445(+)
chr5:44664025-44664625(+)
chr5:44664450-44665050(+)
chr5:44665161-44665761(+)
chr5:44668850-44669450(+)
chr5:44674498-44675098(+)
chr5:44675274-44675874(+)
chr5:44678605-44679205(+)
chr5:44679393-44679993(+)
chr5:44682030-44682630(+)
chr5:44682930-44683530(+)
chr5:44683620-44684220(+)
chr5:44684070-44684670(+)
chr5:44684495-44685095(+)
chr5:44685406-44686006(+)
chr5:44686602-44687202(+)
chr5:44687261-44687861(+)
chr5:44689232-44689832(+)
chr5:44691797-44692397(+)
chr5:44692290-44692890(+)
chr5:44693050-44693650(+)
chr5:44697017-44697617(+)
chr5:44698032-44698632(+)
chr5:44699175-44699775(+)
chr5:44705395-44705995(+)
chr5:44708580-44709180(+)
chr5:44711871-44712471(+)
chr5:44713413-44714013(+)
chr5:44715040-44715640(+)
chr5:44718589-44719189(+)
chr5:44719785-44720385(+)
chr5:44720330-44720930(+)
chr5:44722710-44723310(+)
chr5:44726711-44727311(+)
chr5:44727156-44727756(+)
chr5:44728270-44728870(+)
chr5:44729510-44730110(+)
chr5:44735570-44736170(+)
chr5:44740135-44740735(+)
chr5:44740660-44741260(+)
chr5:44747410-44748010(+)
chr5:44750340-44750940(+)
chr5:44751330-44751930(+)
chr5:44752635-44753235(+)
chr5:44754250-44754850(+)
chr5:44756075-44756675(+)
chr5:44768750-44769350(+)
chr5:44769562-44770162(+)
chr5:44769990-44770590(+)
chr5:44770873-44771473(+)
chr5:44771343-44771943(+)
chr5:44774274-44774874(+)
chr5:44774810-44775410(+)
chr5:44776282-44776882(+)
chr5:44778300-44778900(+)
chr5:44781003-44781603(+)
chr5:44783920-44784520(+)
chr5:44786680-44787280(+)
chr5:44789344-44789944(+)
chr5:44792074-44792674(+)
chr5:44792818-44793418(+)
chr5:44795482-44796082(+)
chr5:44797755-44798355(+)
chr5:44798630-44799230(+)
chr5:44800150-44800750(+)
chr5:44804100-44804700(+)
chr5:44806250-44806850(+)
chr5:44806695-44807295(+)
chr5:44807250-44807850(+)
chr5:44808000-44808600(+)
chr5:44808644-44809244(+)
chr5:44809214-44809814(+)
chr5:44809641-44810241(+)
chr5:44810174-44810774(+)
chr5:44814290-44814890(+)
chr5:44821183-44821783(+)
chr5:44821970-44822570(+)
chr5:44823750-44824350(+)
chr5:44827263-44827863(+)
chr5:44827685-44828285(+)
chr5:44828140-44828740(+)
chr5:44831780-44832380(+)
chr5:44839284-44839884(+)
chr5:44840090-44840690(+)
chr5:44842512-44843112(+)
chr5:44843418-44844018(+)
chr5:44844710-44845310(+)
chr5:44845754-44846354(+)
chr5:44847310-44847910(+)
chr5:44852140-44852740(+)
chr5:44859453-44860053(+)
chr5:44860277-44860877(+)
chr5:44862802-44863402(+)
chr5:44864570-44865170(+)
chr5:44865910-44866510(+)
chr5:44868460-44869060(+)
chr5:44869932-44870532(+)
chr5:44871402-44872002(+)
chr5:44872250-44872850(+)
chr5:44874830-44875430(+)
chr5:44875673-44876273(+)
chr5:44876247-44876847(+)
chr5:44876730-44877330(+)
chr5:44878787-44879387(+)
chr5:44881375-44881975(+)
chr5:44884023-44884623(+)
chr5:44884853-44885453(+)
chr5:44885866-44886466(+)
chr5:44886520-44887120(+)
chr5:44887718-44888318(+)
chr5:44895650-44896250(+)
chr5:44897052-44897652(+)
chr5:44902076-44902676(+)
chr5:44904783-44905383(+)
chr5:44908961-44909561(+)
chr5:44910923-44911523(+)
chr5:44911535-44912135(+)
chr5:44913901-44914501(+)
chr5:44915650-44916250(+)
chr5:44919626-44920226(+)
chr5:44920432-44921032(+)
chr5:44922230-44922830(+)
chr5:44928798-44929398(+)
chr5:44930250-44930850(+)
chr5:44933210-44933810(+)
chr5:44935255-44935855(+)
chr5:44935845-44936445(+)
chr5:44936535-44937135(+)
chr5:44937055-44937655(+)
chr5:44939186-44939786(+)
chr5:44940676-44941276(+)
chr5:44941100-44941700(+)
chr5:44941985-44942585(+)
chr5:44942617-44943217(+)
chr5:44943622-44944222(+)
chr5:44944510-44945110(+)
chr5:44945559-44946159(+)
chr5:44946245-44946845(+)
chr5:44946915-44947515(+)
chr5:44948570-44949170(+)
chr5:44949630-44950230(+)
chr5:44950555-44951155(+)
chr5:44951358-44951958(+)
chr5:44951895-44952495(+)
chr5:44952301-44952901(+)
chr5:44959015-44959615(+)
chr5:44968900-44969500(+)
chr5:44970290-44970890(+)
chr5:44971110-44971710(+)
chr5:44974250-44974850(+)
chr5:44983007-44983607(+)
chr5:44983510-44984110(+)
chr5:44986994-44987594(+)
chr5:44987430-44988030(+)
chr5:44989420-44990020(+)
chr5:44991140-44991740(+)
chr5:44991690-44992290(+)
chr5:44992850-44993450(+)
chr5:44997450-44998050(+)
chr5:44998210-44998810(+)
chr5:45007115-45007715(+)
chr5:45012490-45013090(+)
chr5:45015690-45016290(+)
chr5:45016134-45016734(+)
chr5:45017446-45018046(+)
chr5:45018410-45019010(+)
chr5:45022044-45022644(+)
chr5:45029589-45030189(+)
chr5:45030310-45030910(+)
chr5:45032615-45033215(+)
chr5:45035960-45036560(+)
chr5:45038376-45038976(+)
chr5:45046310-45046910(+)
chr5:45046750-45047350(+)
chr5:45049290-45049890(+)
chr5:45054132-45054732(+)
chr5:45055652-45056252(+)
chr5:45057554-45058154(+)
chr5:45060701-45061301(+)
chr5:45062028-45062628(+)
chr5:45064540-45065140(+)
chr5:45066370-45066970(+)
chr5:45067800-45068400(+)
chr5:45068810-45069410(+)
chr5:45081250-45081850(+)
chr5:45087535-45088135(+)
chr5:45089793-45090393(+)
chr5:45091610-45092210(+)
chr5:45093465-45094065(+)
chr5:45094050-45094650(+)
chr5:45095013-45095613(+)
chr5:45097470-45098070(+)
chr5:45101154-45101754(+)
chr5:45105570-45106170(+)
chr5:45109050-45109650(+)
chr5:45109628-45110228(+)
chr5:45110409-45111009(+)
chr5:45111040-45111640(+)
chr5:45112370-45112970(+)
chr5:45113829-45114429(+)
chr5:45114750-45115350(+)
chr5:45117270-45117870(+)
chr5:45122850-45123450(+)
chr5:45123690-45124290(+)
chr5:45125510-45126110(+)
chr5:45126130-45126730(+)
chr5:45126886-45127486(+)
chr5:45132930-45133530(+)
chr5:45133375-45133975(+)
chr5:45134670-45135270(+)
chr5:45135170-45135770(+)
chr5:45139000-45139600(+)
chr5:45141615-45142215(+)
chr5:45143465-45144065(+)
chr5:45148215-45148815(+)
chr5:45151210-45151810(+)
chr5:45154270-45154870(+)
chr5:45156910-45157510(+)
chr5:45160527-45161127(+)
chr5:45163035-45163635(+)
chr5:45164790-45165390(+)
chr5:45166450-45167050(+)
chr5:45167750-45168350(+)
chr5:45169035-45169635(+)
chr5:45171583-45172183(+)
chr5:45173950-45174550(+)
chr5:45175370-45175970(+)
chr5:45179630-45180230(+)
chr5:45180448-45181048(+)
chr5:45180910-45181510(+)
chr5:45181777-45182377(+)
chr5:45182877-45183477(+)
chr5:45183665-45184265(+)
chr5:45184090-45184690(+)
chr5:45187168-45187768(+)
chr5:45189030-45189630(+)
chr5:45189476-45190076(+)
chr5:45195084-45195684(+)
chr5:45203980-45204580(+)
chr5:45205594-45206194(+)
chr5:45206570-45207170(+)
chr5:45208200-45208800(+)
chr5:45210315-45210915(+)
chr5:45212950-45213550(+)
chr5:45214095-45214695(+)
chr5:45216310-45216910(+)
chr5:45220913-45221513(+)
chr5:45222889-45223489(+)
chr5:45224543-45225143(+)
chr5:45225522-45226122(+)
chr5:45226670-45227270(+)
chr5:45227830-45228430(+)
chr5:45231030-45231630(+)
chr5:45231650-45232250(+)
chr5:45232750-45233350(+)
chr5:45243359-45243959(+)
chr5:45247180-45247780(+)
chr5:45252586-45253186(+)
chr5:45253042-45253642(+)
chr5:45260224-45260824(+)
chr5:45262270-45262870(+)
chr5:45268930-45269530(+)
chr5:45271239-45271839(+)
chr5:45273347-45273947(+)
chr5:45273750-45274350(+)
chr5:45274264-45274864(+)
chr5:45276890-45277490(+)
chr5:45277850-45278450(+)
chr5:45278375-45278975(+)
chr5:45279104-45279704(+)
chr5:45281052-45281652(+)
chr5:45281590-45282190(+)
chr5:45287784-45288384(+)
chr5:45288299-45288899(+)
chr5:45288750-45289350(+)
chr5:45290635-45291235(+)
chr5:45295230-45295830(+)
chr5:45297025-45297625(+)
chr5:45321735-45322335(+)
chr5:45324450-45325050(+)
chr5:45328310-45328910(+)
chr5:45331450-45332050(+)
chr5:45334372-45334972(+)
chr5:45334916-45335516(+)
chr5:45335360-45335960(+)
chr5:45335955-45336555(+)
chr5:45336572-45337172(+)
chr5:45352510-45353110(+)
chr5:45353580-45354180(+)
chr5:45354615-45355215(+)
chr5:45355376-45355976(+)
chr5:45356455-45357055(+)
chr5:45357614-45358214(+)
chr5:45358530-45359130(+)
chr5:45359578-45360178(+)
chr5:45360345-45360945(+)
chr5:45361064-45361664(+)
chr5:45371410-45372010(+)
chr5:45374470-45375070(+)
chr5:45376444-45377044(+)
chr5:45377450-45378050(+)
chr5:45380010-45380610(+)
chr5:45384010-45384610(+)
chr5:45384630-45385230(+)
chr5:45385545-45386145(+)
chr5:45386179-45386779(+)
chr5:45386815-45387415(+)
chr5:45390070-45390670(+)
chr5:45391810-45392410(+)
chr5:45395530-45396130(+)
chr5:45399018-45399618(+)
chr5:45399815-45400415(+)
chr5:45401790-45402390(+)
chr5:45403007-45403607(+)
chr5:45403410-45404010(+)
chr5:45405695-45406295(+)
chr5:45408060-45408660(+)
chr5:45410625-45411225(+)
chr5:45411988-45412588(+)
chr5:45414410-45415010(+)
chr5:45414958-45415558(+)
chr5:45415470-45416070(+)
chr5:45416873-45417473(+)
chr5:45417443-45418043(+)
chr5:45418420-45419020(+)
chr5:45419023-45419623(+)
chr5:45419489-45420089(+)
chr5:45429330-45429930(+)
chr5:45431870-45432470(+)
chr5:45437780-45438380(+)
chr5:45440446-45441046(+)
chr5:45443843-45444443(+)
chr5:45444710-45445310(+)
chr5:45447070-45447670(+)
chr5:45450690-45451290(+)
chr5:45454108-45454708(+)
chr5:45455143-45455743(+)
chr5:45462895-45463495(+)
chr5:45464730-45465330(+)
chr5:45469906-45470506(+)
chr5:45475355-45475955(+)
chr5:45483390-45483990(+)
chr5:45484590-45485190(+)
chr5:45485850-45486450(+)
chr5:45488831-45489431(+)
chr5:45489450-45490050(+)
chr5:45490870-45491470(+)
chr5:45491358-45491958(+)
chr5:45498896-45499496(+)
chr5:45507176-45507776(+)
chr5:45508158-45508758(+)
chr5:45511930-45512530(+)
chr5:45512516-45513116(+)
chr5:45519755-45520355(+)
chr5:45521029-45521629(+)
chr5:45525690-45526290(+)
chr5:45526632-45527232(+)
chr5:45528210-45528810(+)
chr5:45530000-45530600(+)
chr5:45532754-45533354(+)
chr5:45533251-45533851(+)
chr5:45533673-45534273(+)
chr5:45534230-45534830(+)
chr5:45536940-45537540(+)
chr5:45541210-45541810(+)
chr5:45542426-45543026(+)
chr5:45548075-45548675(+)
chr5:45554433-45555033(+)
chr5:45561450-45562050(+)
chr5:45561950-45562550(+)
chr5:45563710-45564310(+)
chr5:45566610-45567210(+)
chr5:45567227-45567827(+)
chr5:45568936-45569536(+)
chr5:45577555-45578155(+)
chr5:45578286-45578886(+)
chr5:45579180-45579780(+)
chr5:45585996-45586596(+)
chr5:45588410-45589010(+)
chr5:45590451-45591051(+)
chr5:45593280-45593880(+)
chr5:45593890-45594490(+)
chr5:45595047-45595647(+)
chr5:45596300-45596900(+)
chr5:45596900-45597500(+)
chr5:45601110-45601710(+)
chr5:45604129-45604729(+)
chr5:45604850-45605450(+)
chr5:45608850-45609450(+)
chr5:45609650-45610250(+)
chr5:45617150-45617750(+)
chr5:45620870-45621470(+)
chr5:45622555-45623155(+)
chr5:45623098-45623698(+)
chr5:45623832-45624432(+)
chr5:45626930-45627530(+)
chr5:45631160-45631760(+)
chr5:45639056-45639656(+)
chr5:45639930-45640530(+)
chr5:45640830-45641430(+)
chr5:45641673-45642273(+)
chr5:45643020-45643620(+)
chr5:45644292-45644892(+)
chr5:45646660-45647260(+)
chr5:45647433-45648033(+)
chr5:45648772-45649372(+)
chr5:45650670-45651270(+)
chr5:45665790-45666390(+)
chr5:45672257-45672857(+)
chr5:45672730-45673330(+)
chr5:45679110-45679710(+)
chr5:45680948-45681548(+)
chr5:45681803-45682403(+)
chr5:45686670-45687270(+)
chr5:45691640-45692240(+)
chr5:45692500-45693100(+)
chr5:45694267-45694867(+)
chr5:45694930-45695530(+)
chr5:45695380-45695980(+)
chr5:45696187-45696787(+)
chr5:45696710-45697310(+)
chr5:45697166-45697766(+)
chr5:45697570-45698170(+)
chr5:45700870-45701470(+)
chr5:45706894-45707494(+)
chr5:45708987-45709587(+)
chr5:45711910-45712510(+)
chr5:45715730-45716330(+)
chr5:45725194-45725794(+)
chr5:45729200-45729800(+)
chr5:45731220-45731820(+)
chr5:45732528-45733128(+)
chr5:45733630-45734230(+)
chr5:45737036-45737636(+)
chr5:45739850-45740450(+)
chr5:45741100-45741700(+)
chr5:45741610-45742210(+)
chr5:45748517-45749117(+)
chr5:45748930-45749530(+)
chr5:45764690-45765290(+)
chr5:45765090-45765690(+)
chr5:45766430-45767030(+)
chr5:45769190-45769790(+)
chr5:45771350-45771950(+)
chr5:45774598-45775198(+)
chr5:45779870-45780470(+)
chr5:45780272-45780872(+)
chr5:45786544-45787144(+)
chr5:45793904-45794504(+)
chr5:45795458-45796058(+)
chr5:45796946-45797546(+)
chr5:45799689-45800289(+)
chr5:45800408-45801008(+)
chr5:45804870-45805470(+)
chr5:45809510-45810110(+)
chr5:45811830-45812430(+)
chr5:45812434-45813034(+)
chr5:45824140-45824740(+)
chr5:45830670-45831270(+)
chr5:45831070-45831670(+)
chr5:45832760-45833360(+)
chr5:45839414-45840014(+)
chr5:45847528-45848128(+)
chr5:45847966-45848566(+)
chr5:45848375-45848975(+)
chr5:45851703-45852303(+)
chr5:45856000-45856600(+)
chr5:45858410-45859010(+)
chr5:45862797-45863397(+)
chr5:45866530-45867130(+)
chr5:45868670-45869270(+)
chr5:45869775-45870375(+)
chr5:45878075-45878675(+)
chr5:45879040-45879640(+)
chr5:45886530-45887130(+)
chr5:45889390-45889990(+)
chr5:45890141-45890741(+)
chr5:45890733-45891333(+)
chr5:45892330-45892930(+)
chr5:45892950-45893550(+)
chr5:45894615-45895215(+)
chr5:45905359-45905959(+)
chr5:49559098-49559698(+)
chr5:49560800-49561400(+)
chr5:49562140-49562740(+)
chr5:49564630-49565230(+)
chr5:49576390-49576990(+)
chr5:49586790-49587390(+)
chr5:49587310-49587910(+)
chr5:49587970-49588570(+)
chr5:49588510-49589110(+)
chr5:49594590-49595190(+)
chr5:49595470-49596070(+)
chr5:49596130-49596730(+)
chr5:49596607-49597207(+)
chr5:49597020-49597620(+)
chr5:49597530-49598130(+)
chr5:49598050-49598650(+)
chr5:49598803-49599403(+)
chr5:49599874-49600474(+)
chr5:49600450-49601050(+)
chr5:49601075-49601675(+)
chr5:49601650-49602250(+)
chr5:49602190-49602790(+)
chr5:49603200-49603800(+)
chr5:49606990-49607590(+)
chr5:49612040-49612640(+)
chr5:49615864-49616464(+)
chr5:49617045-49617645(+)
chr5:49617550-49618150(+)
chr5:49618090-49618690(+)
chr5:49618890-49619490(+)
chr5:49620070-49620670(+)
chr5:49620510-49621110(+)
chr5:49620950-49621550(+)
chr5:49621430-49622030(+)
chr5:49622090-49622690(+)
chr5:49622590-49623190(+)
chr5:49624086-49624686(+)
chr5:49625290-49625890(+)
chr5:49626215-49626815(+)
chr5:49626870-49627470(+)
chr5:49628450-49629050(+)
chr5:49632420-49633020(+)
chr5:49639590-49640190(+)
chr5:49648188-49648788(+)
chr5:49648710-49649310(+)
chr5:49653510-49654110(+)
chr5:49655000-49655600(+)
chr5:49660556-49661156(+)
chr5:49661356-49661956(+)
chr5:49670870-49671470(+)
chr5:49675450-49676050(+)
chr5:49680075-49680675(+)
chr5:49680650-49681250(+)
chr5:49682860-49683460(+)
chr5:49686710-49687310(+)
chr5:49688016-49688616(+)
chr5:49689653-49690253(+)
chr5:49693991-49694591(+)
chr5:49697090-49697690(+)
chr5:49702568-49703168(+)
chr5:49703994-49704594(+)
chr5:49704690-49705290(+)
chr5:49708388-49708988(+)
chr5:49711632-49712232(+)
chr5:49712397-49712997(+)
chr5:49714550-49715150(+)
chr5:49716155-49716755(+)
chr5:49717990-49718590(+)
chr5:49719110-49719710(+)
chr5:49721670-49722270(+)
chr5:49723735-49724335(+)
chr5:49724256-49724856(+)
chr5:49725706-49726306(+)
chr5:49726806-49727406(+)
chr5:49727226-49727826(+)
chr5:49730957-49731557(+)
chr5:49733785-49734385(+)
chr5:49734970-49735570(+)
chr5:49735753-49736353(+)
chr5:49736335-49736935(+)
chr5:49736881-49737481(+)
chr5:49737317-49737917(+)
chr5:49738186-49738786(+)
chr5:49738733-49739333(+)
chr5:49740565-49741165(+)
chr5:49741084-49741684(+)
chr5:49742117-49742717(+)
chr5:49742520-49743120(+)
chr5:49742940-49743540(+)
chr5:49743690-49744290(+)
chr5:49744210-49744810(+)
chr5:49744980-49745580(+)
chr5:49745550-49746150(+)
chr5:49746685-49747285(+)
chr5:49748070-49748670(+)
chr5:49752230-49752830(+)
chr5:49754066-49754666(+)
chr5:49755259-49755859(+)
chr5:49755735-49756335(+)
chr5:49757095-49757695(+)
chr5:49757675-49758275(+)
chr5:49758314-49758914(+)
chr5:49758886-49759486(+)
chr5:49759484-49760084(+)
chr5:49760474-49761074(+)
chr5:49763750-49764350(+)
chr5:49767215-49767815(+)
chr5:49768230-49768830(+)
chr5:49769900-49770500(+)
chr5:49772230-49772830(+)
chr5:49774571-49775171(+)
chr5:49775565-49776165(+)
chr5:49777650-49778250(+)
chr5:49778190-49778790(+)
chr5:49785232-49785832(+)
chr5:49795490-49796090(+)
chr5:49796664-49797264(+)
chr5:49797347-49797947(+)
chr5:49798224-49798824(+)
chr5:49798885-49799485(+)
chr5:49799463-49800063(+)
chr5:49800882-49801482(+)
chr5:49801528-49802128(+)
chr5:49803170-49803770(+)
chr5:49806150-49806750(+)
chr5:49807988-49808588(+)
chr5:49808737-49809337(+)
chr5:49816392-49816992(+)
chr5:49816859-49817459(+)
chr5:49818515-49819115(+)
chr5:49823326-49823926(+)
chr5:49826350-49826950(+)
chr5:49831132-49831732(+)
chr5:49832134-49832734(+)
chr5:49833287-49833887(+)
chr5:49835800-49836400(+)
chr5:49837160-49837760(+)
chr5:49841930-49842530(+)
chr5:49843055-49843655(+)
chr5:49844034-49844634(+)
chr5:49845991-49846591(+)
chr5:49846825-49847425(+)
chr5:49849327-49849927(+)
chr5:49849930-49850530(+)
chr5:49850635-49851235(+)
chr5:49852250-49852850(+)
chr5:49853190-49853790(+)
chr5:49855704-49856304(+)
chr5:49857977-49858577(+)
chr5:49859826-49860426(+)
chr5:49860330-49860930(+)
chr5:49861055-49861655(+)
chr5:49867425-49868025(+)
chr5:49869270-49869870(+)
chr5:49869943-49870543(+)
chr5:49870741-49871341(+)
chr5:49871235-49871835(+)
chr5:49871861-49872461(+)
chr5:49872445-49873045(+)
chr5:49873470-49874070(+)
chr5:49873980-49874580(+)
chr5:49874470-49875070(+)
chr5:49875270-49875870(+)
chr5:49875770-49876370(+)
chr5:49876326-49876926(+)
chr5:49876940-49877540(+)
chr5:49877714-49878314(+)
chr5:49879026-49879626(+)
chr5:49879446-49880046(+)
chr5:49880335-49880935(+)
chr5:49881216-49881816(+)
chr5:49881638-49882238(+)
chr5:49882160-49882760(+)
chr5:49882730-49883330(+)
chr5:49883370-49883970(+)
chr5:49884087-49884687(+)
chr5:49884730-49885330(+)
chr5:49885190-49885790(+)
chr5:49885740-49886340(+)
chr5:49886372-49886972(+)
chr5:49887140-49887740(+)
chr5:49887805-49888405(+)
chr5:49888278-49888878(+)
chr5:49888911-49889511(+)
chr5:49889363-49889963(+)
chr5:49889850-49890450(+)
chr5:49890260-49890860(+)
chr5:49890920-49891520(+)
chr5:49896100-49896700(+)
chr5:49897301-49897901(+)
chr5:49897750-49898350(+)
chr5:49900150-49900750(+)
chr5:49901124-49901724(+)
chr5:49901828-49902428(+)
chr5:49902267-49902867(+)
chr5:49903197-49903797(+)
chr5:49903750-49904350(+)
chr5:49907879-49908479(+)
chr5:49908712-49909312(+)
chr5:49915772-49916372(+)
chr5:49916175-49916775(+)
chr5:49916680-49917280(+)
chr5:49917842-49918442(+)
chr5:49919414-49920014(+)
chr5:49920055-49920655(+)
chr5:49922255-49922855(+)
chr5:49923050-49923650(+)
chr5:49924485-49925085(+)
chr5:49925210-49925810(+)
chr5:49930517-49931117(+)
chr5:49937195-49937795(+)
chr5:49938890-49939490(+)
chr5:49939495-49940095(+)
chr5:49940330-49940930(+)
chr5:49942379-49942979(+)
chr5:49944870-49945470(+)
chr5:49945471-49946071(+)
chr5:49946435-49947035(+)
chr5:49947190-49947790(+)
chr5:49947615-49948215(+)
chr5:49949678-49950278(+)
chr5:49950642-49951242(+)
chr5:49951512-49952112(+)
chr5:49952725-49953325(+)
chr5:49953155-49953755(+)
chr5:49953874-49954474(+)
chr5:49954892-49955492(+)
chr5:49959340-49959940(+)
chr5:49960915-49961515(+)
chr5:49961542-49962142(+)
chr5:49961960-49962560(+)
chr5:49962413-49963013(+)
chr5:49963187-49963787(+)
chr5:49963800-49964400(+)
chr5:49964385-49964985(+)
chr5:49965055-49965655(+)
chr5:49967844-49968444(+)
chr5:49968351-49968951(+)
chr5:49969180-49969780(+)
chr5:49969949-49970549(+)
chr5:49974277-49974877(+)
chr5:49975355-49975955(+)
chr5:49975861-49976461(+)
chr5:49976270-49976870(+)
chr5:49977161-49977761(+)
chr5:49978692-49979292(+)
chr5:49980433-49981033(+)
chr5:49980945-49981545(+)
chr5:49982450-49983050(+)
chr5:49987183-49987783(+)
chr5:49988057-49988657(+)
chr5:49988843-49989443(+)
chr5:49989744-49990344(+)
chr5:49990402-49991002(+)
chr5:49992055-49992655(+)
chr5:49993627-49994227(+)
chr5:49995362-49995962(+)
chr5:49997470-49998070(+)
chr5:49998452-49999052(+)
chr5:49999673-50000273(+)
chr5:50003640-50004240(+)
chr5:50005192-50005792(+)
chr5:50006995-50007595(+)
chr5:50008189-50008789(+)
chr5:50009450-50010050(+)
chr5:50010236-50010836(+)
chr5:50010718-50011318(+)
chr5:50011710-50012310(+)
chr5:50013355-50013955(+)
chr5:50016032-50016632(+)
chr5:50016595-50017195(+)
chr5:50017081-50017681(+)
chr5:50017978-50018578(+)
chr5:50018500-50019100(+)
chr5:50022223-50022823(+)
chr5:50022807-50023407(+)
chr5:50026032-50026632(+)
chr5:50026586-50027186(+)
chr5:50029490-50030090(+)
chr5:50033615-50034215(+)
chr5:50034510-50035110(+)
chr5:50039134-50039734(+)
chr5:50039840-50040440(+)
chr5:50040502-50041102(+)
chr5:50041207-50041807(+)
chr5:50041995-50042595(+)
chr5:50042885-50043485(+)
chr5:50044880-50045480(+)
chr5:50045631-50046231(+)
chr5:50046757-50047357(+)
chr5:50048639-50049239(+)
chr5:50055606-50056206(+)
chr5:50059063-50059663(+)
chr5:50059628-50060228(+)
chr5:50061770-50062370(+)
chr5:50062190-50062790(+)
chr5:50062670-50063270(+)
chr5:50063316-50063916(+)
chr5:50064410-50065010(+)
chr5:50067090-50067690(+)
chr5:50074669-50075269(+)
chr5:50075095-50075695(+)
chr5:50077130-50077730(+)
chr5:50081812-50082412(+)
chr5:50083470-50084070(+)
chr5:50084450-50085050(+)
chr5:50087550-50088150(+)
chr5:50088595-50089195(+)
chr5:50090588-50091188(+)
chr5:50091290-50091890(+)
chr5:50091690-50092290(+)
chr5:50092670-50093270(+)
chr5:50093629-50094229(+)
chr5:50095340-50095940(+)
chr5:50096110-50096710(+)
chr5:50097930-50098530(+)
chr5:50098650-50099250(+)
chr5:50099580-50100180(+)
chr5:50100500-50101100(+)
chr5:50102793-50103393(+)
chr5:50103391-50103991(+)
chr5:50104002-50104602(+)
chr5:50104570-50105170(+)
chr5:50107698-50108298(+)
chr5:50109405-50110005(+)
chr5:50110284-50110884(+)
chr5:50111015-50111615(+)
chr5:50113390-50113990(+)
chr5:50116172-50116772(+)
chr5:50117779-50118379(+)
chr5:50118489-50119089(+)
chr5:50119332-50119932(+)
chr5:50119790-50120390(+)
chr5:50121370-50121970(+)
chr5:50123890-50124490(+)
chr5:50124750-50125350(+)
chr5:50132104-50132704(+)
chr5:50133170-50133770(+)
chr5:50137010-50137610(+)
chr5:50142010-50142610(+)
chr5:50143263-50143863(+)
chr5:50143955-50144555(+)
chr5:50144710-50145310(+)
chr5:50145190-50145790(+)
chr5:50148914-50149514(+)
chr5:50151013-50151613(+)
chr5:50152404-50153004(+)
chr5:50155530-50156130(+)
chr5:50156290-50156890(+)
chr5:50156730-50157330(+)
chr5:50159242-50159842(+)
chr5:50160210-50160810(+)
chr5:50161510-50162110(+)
chr5:50162150-50162750(+)
chr5:50162889-50163489(+)
chr5:50165150-50165750(+)
chr5:50166170-50166770(+)
chr5:50169330-50169930(+)
chr5:50169903-50170503(+)
chr5:50170400-50171000(+)
chr5:50175254-50175854(+)
chr5:50175681-50176281(+)
chr5:50177162-50177762(+)
chr5:50182540-50183140(+)
chr5:50184424-50185024(+)
chr5:50185504-50186104(+)
chr5:50190928-50191528(+)
chr5:50191355-50191955(+)
chr5:50192110-50192710(+)
chr5:50196710-50197310(+)
chr5:50198290-50198890(+)
chr5:50201238-50201838(+)
chr5:50201810-50202410(+)
chr5:50205613-50206213(+)
chr5:50206370-50206970(+)
chr5:50208435-50209035(+)
chr5:50209910-50210510(+)
chr5:50215930-50216530(+)
chr5:50216770-50217370(+)
chr5:50217758-50218358(+)
chr5:50218390-50218990(+)
chr5:50218891-50219491(+)
chr5:50219350-50219950(+)
chr5:50219810-50220410(+)
chr5:50223810-50224410(+)
chr5:50224948-50225548(+)
chr5:50229054-50229654(+)
chr5:50240770-50241370(+)
chr5:50243670-50244270(+)
chr5:50254562-50255162(+)
chr5:50255579-50256179(+)
chr5:50258647-50259247(+)
chr5:50259163-50259763(+)
chr5:50259837-50260437(+)
chr5:50260481-50261081(+)
chr5:50261357-50261957(+)
chr5:50261836-50262436(+)
chr5:50262317-50262917(+)
chr5:50262806-50263406(+)
chr5:50263383-50263983(+)
chr5:50264065-50264665(+)
chr5:50264786-50265386(+)
chr5:50265402-50266002(+)
chr5:50266004-50266604(+)
chr5:50266880-50267480(+)
chr5:50274610-50275210(+)
chr5:50280411-50281011(+)
chr5:50285270-50285870(+)
chr5:50286010-50286610(+)
chr5:50286458-50287058(+)
chr5:50291015-50291615(+)
chr5:50294150-50294750(+)
chr5:50295377-50295977(+)
chr5:50296950-50297550(+)
chr5:50301413-50302013(+)
chr5:50306620-50307220(+)
chr5:50307990-50308590(+)
chr5:50308860-50309460(+)
chr5:50310210-50310810(+)
chr5:50318970-50319570(+)
chr5:50322973-50323573(+)
chr5:50324110-50324710(+)
chr5:50325130-50325730(+)
chr5:50326200-50326800(+)
chr5:50328966-50329566(+)
chr5:50330258-50330858(+)
chr5:50332190-50332790(+)
chr5:50334130-50334730(+)
chr5:50334622-50335222(+)
chr5:50335080-50335680(+)
chr5:50335530-50336130(+)
chr5:50336230-50336830(+)
chr5:50336860-50337460(+)
chr5:50339470-50340070(+)
chr5:50340930-50341530(+)
chr5:50343000-50343600(+)
chr5:50346340-50346940(+)
chr5:50348226-50348826(+)
chr5:50349090-50349690(+)
chr5:50353070-50353670(+)
chr5:50355020-50355620(+)
chr5:50356569-50357169(+)
chr5:50357830-50358430(+)
chr5:50359232-50359832(+)
chr5:50370400-50371000(+)
chr5:50371270-50371870(+)
chr5:50374726-50375326(+)
chr5:50378380-50378980(+)
chr5:50386943-50387543(+)
chr5:50387538-50388138(+)
chr5:50391219-50391819(+)
chr5:50392601-50393201(+)
chr5:50393640-50394240(+)
chr5:50395113-50395713(+)
chr5:50395682-50396282(+)
chr5:50396406-50397006(+)
chr5:50400287-50400887(+)
chr5:50401210-50401810(+)
chr5:50404730-50405330(+)
chr5:50405533-50406133(+)
chr5:50410037-50410637(+)
chr5:50411408-50412008(+)
chr5:50416232-50416832(+)
chr5:50418090-50418690(+)
chr5:50418619-50419219(+)
chr5:50419750-50420350(+)
chr5:50421150-50421750(+)
chr5:50421840-50422440(+)
chr5:50425040-50425640(+)
chr5:50427011-50427611(+)
chr5:50430510-50431110(+)
chr5:50431130-50431730(+)
chr5:50432690-50433290(+)
chr5:50433250-50433850(+)
chr5:50433896-50434496(+)
chr5:50435070-50435670(+)
chr5:50438730-50439330(+)
chr5:50441350-50441950(+)
chr5:50442990-50443590(+)
chr5:50444285-50444885(+)
chr5:50452587-50453187(+)
chr5:50454988-50455588(+)
chr5:50455790-50456390(+)
chr5:50463832-50464432(+)
chr5:50468729-50469329(+)
chr5:50469980-50470580(+)
chr5:50474550-50475150(+)
chr5:50477030-50477630(+)
chr5:50478135-50478735(+)
chr5:50481718-50482318(+)
chr5:50482230-50482830(+)
chr5:50483793-50484393(+)
chr5:50490427-50491027(+)
chr5:50490961-50491561(+)
chr5:50495490-50496090(+)
chr5:50496630-50497230(+)
chr5:50497920-50498520(+)
chr5:50499265-50499865(+)
chr5:50502575-50503175(+)
chr5:50503510-50504110(+)
chr5:50504050-50504650(+)
chr5:50508738-50509338(+)
chr5:50510314-50510914(+)
chr5:50510810-50511410(+)
chr5:50514375-50514975(+)
chr5:50520135-50520735(+)
chr5:50521085-50521685(+)
chr5:50521588-50522188(+)
chr5:50522055-50522655(+)
chr5:50523175-50523775(+)
chr5:50523744-50524344(+)
chr5:50526070-50526670(+)
chr5:50528982-50529582(+)
chr5:50535990-50536590(+)
chr5:50536450-50537050(+)
chr5:50538176-50538776(+)
chr5:50542875-50543475(+)
chr5:50546736-50547336(+)
chr5:50554710-50555310(+)
chr5:50555230-50555830(+)
chr5:50565810-50566410(+)
chr5:50566990-50567590(+)
chr5:50567416-50568016(+)
chr5:50568060-50568660(+)
chr5:50568919-50569519(+)
chr5:50571597-50572197(+)
chr5:50572160-50572760(+)
chr5:50574275-50574875(+)
chr5:50575050-50575650(+)
chr5:50575751-50576351(+)
chr5:50578520-50579120(+)
chr5:50582013-50582613(+)
chr5:50584350-50584950(+)
chr5:50586303-50586903(+)
chr5:50591130-50591730(+)
chr5:50596560-50597160(+)
chr5:50598079-50598679(+)
chr5:50606700-50607300(+)
chr5:50609435-50610035(+)
chr5:50610910-50611510(+)
chr5:50616182-50616782(+)
chr5:50617370-50617970(+)
chr5:50618580-50619180(+)
chr5:50622518-50623118(+)
chr5:50624315-50624915(+)
chr5:50624775-50625375(+)
chr5:50636750-50637350(+)
chr5:50639795-50640395(+)
chr5:50640835-50641435(+)
chr5:50642865-50643465(+)
chr5:50643447-50644047(+)
chr5:50653290-50653890(+)
chr5:50654085-50654685(+)
chr5:50663180-50663780(+)
chr5:50664250-50664850(+)
chr5:50666020-50666620(+)
chr5:50667435-50668035(+)
chr5:50669681-50670281(+)
chr5:50672233-50672833(+)
chr5:50672900-50673500(+)
chr5:50673413-50674013(+)
chr5:50674324-50674924(+)
chr5:50674835-50675435(+)
chr5:50675370-50675970(+)
chr5:50676333-50676933(+)
chr5:50677043-50677643(+)
chr5:50677549-50678149(+)
chr5:50678354-50678954(+)
chr5:50678874-50679474(+)
chr5:50679440-50680040(+)
chr5:50680221-50680821(+)
chr5:50680969-50681569(+)
chr5:50681815-50682415(+)
chr5:50682979-50683579(+)
chr5:50683526-50684126(+)
chr5:50684227-50684827(+)
chr5:50684800-50685400(+)
chr5:50685338-50685938(+)
chr5:50685784-50686384(+)
chr5:50686455-50687055(+)
chr5:50686866-50687466(+)
chr5:50688029-50688629(+)
chr5:50688529-50689129(+)
chr5:50688990-50689590(+)
chr5:50689480-50690080(+)
chr5:50690383-50690983(+)
chr5:50690992-50691592(+)
chr5:50691903-50692503(+)
chr5:50692631-50693231(+)
chr5:50693330-50693930(+)
chr5:50693752-50694352(+)
chr5:50694433-50695033(+)
chr5:50694845-50695445(+)
chr5:50695642-50696242(+)
chr5:50696070-50696670(+)
chr5:50697632-50698232(+)
chr5:50698172-50698772(+)
chr5:50699010-50699610(+)
chr5:50699550-50700150(+)
chr5:50699972-50700572(+)
chr5:50700910-50701510(+)
chr5:50703315-50703915(+)
chr5:50703950-50704550(+)
chr5:50707698-50708298(+)
chr5:50709382-50709982(+)
chr5:50710185-50710785(+)
chr5:50711166-50711766(+)
chr5:50711878-50712478(+)
chr5:50713270-50713870(+)
chr5:50714235-50714835(+)
chr5:50718210-50718810(+)
chr5:50719910-50720510(+)
chr5:50722430-50723030(+)
chr5:50723820-50724420(+)
chr5:50727696-50728296(+)
chr5:50728770-50729370(+)
chr5:50729330-50729930(+)
chr5:50730044-50730644(+)
chr5:50736200-50736800(+)
chr5:50739650-50740250(+)
chr5:50740715-50741315(+)
chr5:50743091-50743691(+)
chr5:50744805-50745405(+)
chr5:50747554-50748154(+)
chr5:50748314-50748914(+)
chr5:50750295-50750895(+)
chr5:50750830-50751430(+)
chr5:50751730-50752330(+)
chr5:50754160-50754760(+)
chr5:50754650-50755250(+)
chr5:50759110-50759710(+)
chr5:50760434-50761034(+)
chr5:50760874-50761474(+)
chr5:50761735-50762335(+)
chr5:50763989-50764589(+)
chr5:50765070-50765670(+)
chr5:50765573-50766173(+)
chr5:50766310-50766910(+)
chr5:50767440-50768040(+)
chr5:50768210-50768810(+)
chr5:50771358-50771958(+)
chr5:50772190-50772790(+)
chr5:50775570-50776170(+)
chr5:50776574-50777174(+)
chr5:50778950-50779550(+)
chr5:50780064-50780664(+)
chr5:50780836-50781436(+)
chr5:50783731-50784331(+)
chr5:50784742-50785342(+)
chr5:50788703-50789303(+)
chr5:50790780-50791380(+)
chr5:50791406-50792006(+)
chr5:50798960-50799560(+)
chr5:50802250-50802850(+)
chr5:50813608-50814208(+)
chr5:50814354-50814954(+)
chr5:50815389-50815989(+)
chr5:50816380-50816980(+)
chr5:50817170-50817770(+)
chr5:50822276-50822876(+)
chr5:50823054-50823654(+)
chr5:50823815-50824415(+)
chr5:50828750-50829350(+)
chr5:50832850-50833450(+)
chr5:50839946-50840546(+)
chr5:50843130-50843730(+)
chr5:50843894-50844494(+)
chr5:50848400-50849000(+)
chr5:50849971-50850571(+)
chr5:50854479-50855079(+)
chr5:50855161-50855761(+)
chr5:50855679-50856279(+)
chr5:50856088-50856688(+)
chr5:50861210-50861810(+)
chr5:50862760-50863360(+)
chr5:50863359-50863959(+)
chr5:50865490-50866090(+)
chr5:50868430-50869030(+)
chr5:50869625-50870225(+)
chr5:50878641-50879241(+)
chr5:50880310-50880910(+)
chr5:50881098-50881698(+)
chr5:50883058-50883658(+)
chr5:50889170-50889770(+)
chr5:50893735-50894335(+)
chr5:50895340-50895940(+)
chr5:50897330-50897930(+)
chr5:50900080-50900680(+)
chr5:50902130-50902730(+)
chr5:50904830-50905430(+)
chr5:50908310-50908910(+)
chr5:50909061-50909661(+)
chr5:50909535-50910135(+)
chr5:50910430-50911030(+)
chr5:50913962-50914562(+)
chr5:50914450-50915050(+)
chr5:50916904-50917504(+)
chr5:50917554-50918154(+)
chr5:50917961-50918561(+)
chr5:50920960-50921560(+)
chr5:50923415-50924015(+)
chr5:50924070-50924670(+)
chr5:50927774-50928374(+)
chr5:50928498-50929098(+)
chr5:50928963-50929563(+)
chr5:50932705-50933305(+)
chr5:50938830-50939430(+)
chr5:50943975-50944575(+)
chr5:50945497-50946097(+)
chr5:50946383-50946983(+)
chr5:50947133-50947733(+)
chr5:50947654-50948254(+)
chr5:50948719-50949319(+)
chr5:50949270-50949870(+)
chr5:50951465-50952065(+)
chr5:50953083-50953683(+)
chr5:50953535-50954135(+)
chr5:50955670-50956270(+)
chr5:50956981-50957581(+)
chr5:50957422-50958022(+)
chr5:50959115-50959715(+)
chr5:50960482-50961082(+)
chr5:50961180-50961780(+)
chr5:50964802-50965402(+)
chr5:50972195-50972795(+)
chr5:50972635-50973235(+)
chr5:50973996-50974596(+)
chr5:50974907-50975507(+)
chr5:50976471-50977071(+)
chr5:50979550-50980150(+)
chr5:50980516-50981116(+)
chr5:50981170-50981770(+)
chr5:50981894-50982494(+)
chr5:50983041-50983641(+)
chr5:50987279-50987879(+)
chr5:50998180-50998780(+)
chr5:50998637-50999237(+)
chr5:50999190-50999790(+)
chr5:50999810-51000410(+)
chr5:51002590-51003190(+)
chr5:51003210-51003810(+)
chr5:51007899-51008499(+)
chr5:51013070-51013670(+)
chr5:51014310-51014910(+)
chr5:51024500-51025100(+)
chr5:51027352-51027952(+)
chr5:51028020-51028620(+)
chr5:51028822-51029422(+)
chr5:51029680-51030280(+)
chr5:51030403-51031003(+)
chr5:51034710-51035310(+)
chr5:51042077-51042677(+)
chr5:51044430-51045030(+)
chr5:51046430-51047030(+)
chr5:51048930-51049530(+)
chr5:51054530-51055130(+)
chr5:51062350-51062950(+)
chr5:51070450-51071050(+)
chr5:51072095-51072695(+)
chr5:51074230-51074830(+)
chr5:51075784-51076384(+)
chr5:51076990-51077590(+)
chr5:51079030-51079630(+)
chr5:51086380-51086980(+)
chr5:51092290-51092890(+)
chr5:51098316-51098916(+)
chr5:51102386-51102986(+)
chr5:51104890-51105490(+)
chr5:51105345-51105945(+)
chr5:51106329-51106929(+)
chr5:51107607-51108207(+)
chr5:51108420-51109020(+)
chr5:51108830-51109430(+)
chr5:51110140-51110740(+)
chr5:51110566-51111166(+)
chr5:51111523-51112123(+)
chr5:51113050-51113650(+)
chr5:51117430-51118030(+)
chr5:51120820-51121420(+)
chr5:51123810-51124410(+)
chr5:51124230-51124830(+)
chr5:51124954-51125554(+)
chr5:51125437-51126037(+)
chr5:51131130-51131730(+)
chr5:51134130-51134730(+)
chr5:51134589-51135189(+)
chr5:51137042-51137642(+)
chr5:51138970-51139570(+)
chr5:51140490-51141090(+)
chr5:51141770-51142370(+)
chr5:51143030-51143630(+)
chr5:51149250-51149850(+)
chr5:51152163-51152763(+)
chr5:51155407-51156007(+)
chr5:51156357-51156957(+)
chr5:51160675-51161275(+)
chr5:51168710-51169310(+)
chr5:51177567-51178167(+)
chr5:51178381-51178981(+)
chr5:51179910-51180510(+)
chr5:51181830-51182430(+)
chr5:51183471-51184071(+)
chr5:51184905-51185505(+)
chr5:51185474-51186074(+)
chr5:51186190-51186790(+)
chr5:51187297-51187897(+)
chr5:51187970-51188570(+)
chr5:51188430-51189030(+)
chr5:51188870-51189470(+)
chr5:51192715-51193315(+)
chr5:51197292-51197892(+)
chr5:51198230-51198830(+)
chr5:51201798-51202398(+)
chr5:51203972-51204572(+)
chr5:51204870-51205470(+)
chr5:51205281-51205881(+)
chr5:51210715-51211315(+)
chr5:51213520-51214120(+)
chr5:51215275-51215875(+)
chr5:51215790-51216390(+)
chr5:51216430-51217030(+)
chr5:51217376-51217976(+)
chr5:51219810-51220410(+)
chr5:51223190-51223790(+)
chr5:51226370-51226970(+)
chr5:51229890-51230490(+)
chr5:51240220-51240820(+)
chr5:51247958-51248558(+)
chr5:51254138-51254738(+)
chr5:51254770-51255370(+)
chr5:51255450-51256050(+)
chr5:51256577-51257177(+)
chr5:51260142-51260742(+)
chr5:51264360-51264960(+)
chr5:51265750-51266350(+)
chr5:51270579-51271179(+)
chr5:51272750-51273350(+)
chr5:51276773-51277373(+)
chr5:51278930-51279530(+)
chr5:51281380-51281980(+)
chr5:51282466-51283066(+)
chr5:51282901-51283501(+)
chr5:51283434-51284034(+)
chr5:51284283-51284883(+)
chr5:51285972-51286572(+)
chr5:51286450-51287050(+)
chr5:51288952-51289552(+)
chr5:51290245-51290845(+)
chr5:51291642-51292242(+)
chr5:51292178-51292778(+)
chr5:51292935-51293535(+)
chr5:51293697-51294297(+)
chr5:51299530-51300130(+)
chr5:51300600-51301200(+)
chr5:51302954-51303554(+)
chr5:51303470-51304070(+)
chr5:51304975-51305575(+)
chr5:51306158-51306758(+)
chr5:51309311-51309911(+)
chr5:51310592-51311192(+)
chr5:51311494-51312094(+)
chr5:51313505-51314105(+)
chr5:51318476-51319076(+)
chr5:51320064-51320664(+)
chr5:51323316-51323916(+)
chr5:51327652-51328252(+)
chr5:51328161-51328761(+)
chr5:51334230-51334830(+)
chr5:51337970-51338570(+)
chr5:51339105-51339705(+)
chr5:51344960-51345560(+)
chr5:51354435-51355035(+)
chr5:51357070-51357670(+)
chr5:51358120-51358720(+)
chr5:51358865-51359465(+)
chr5:51359730-51360330(+)
chr5:51363511-51364111(+)
chr5:51365730-51366330(+)
chr5:51370017-51370617(+)
chr5:51373050-51373650(+)
chr5:51374074-51374674(+)
chr5:51379880-51380480(+)
chr5:51381710-51382310(+)
chr5:51383200-51383800(+)
chr5:51389849-51390449(+)
chr5:51397960-51398560(+)
chr5:51400540-51401140(+)
chr5:51402870-51403470(+)
chr5:51407410-51408010(+)
chr5:51410990-51411590(+)
chr5:51411472-51412072(+)
chr5:51412394-51412994(+)
chr5:51415533-51416133(+)
chr5:51416430-51417030(+)
chr5:51427902-51428502(+)
chr5:51429917-51430517(+)
chr5:51431210-51431810(+)
chr5:51432740-51433340(+)
chr5:51433510-51434110(+)
chr5:51435930-51436530(+)
chr5:51437210-51437810(+)
chr5:51439620-51440220(+)
chr5:51445375-51445975(+)
chr5:51446272-51446872(+)
chr5:51450470-51451070(+)
chr5:51452504-51453104(+)
chr5:51469287-51469887(+)
chr5:51472838-51473438(+)
chr5:51479570-51480170(+)
chr5:51486390-51486990(+)
chr5:51495330-51495930(+)
chr5:51496970-51497570(+)
chr5:51500410-51501010(+)
chr5:51503270-51503870(+)
chr5:51506350-51506950(+)
chr5:51516395-51516995(+)
chr5:51516830-51517430(+)
chr5:51521170-51521770(+)
chr5:51523361-51523961(+)
chr5:51524586-51525186(+)
chr5:51526270-51526870(+)
chr5:51527301-51527901(+)
chr5:51527745-51528345(+)
chr5:51528910-51529510(+)
chr5:51530953-51531553(+)
chr5:51531690-51532290(+)
chr5:51533725-51534325(+)
chr5:51547870-51548470(+)
chr5:51551070-51551670(+)
chr5:51553190-51553790(+)
chr5:51554835-51555435(+)
chr5:51555247-51555847(+)
chr5:51558576-51559176(+)
chr5:51565151-51565751(+)
chr5:51565623-51566223(+)
chr5:51567250-51567850(+)
chr5:51571462-51572062(+)
chr5:51572750-51573350(+)
chr5:51578255-51578855(+)
chr5:51578945-51579545(+)
chr5:51585330-51585930(+)
chr5:51586730-51587330(+)
chr5:51587330-51587930(+)
chr5:51587910-51588510(+)
chr5:51590610-51591210(+)
chr5:51594020-51594620(+)
chr5:51596110-51596710(+)
chr5:51600594-51601194(+)
chr5:51601562-51602162(+)
chr5:51606050-51606650(+)
chr5:51612590-51613190(+)
chr5:51612990-51613590(+)
chr5:51614720-51615320(+)
chr5:51618915-51619515(+)
chr5:51622415-51623015(+)
chr5:51624132-51624732(+)
chr5:51624763-51625363(+)
chr5:51627362-51627962(+)
chr5:51630060-51630660(+)
chr5:51630555-51631155(+)
chr5:51630955-51631555(+)
chr5:51635850-51636450(+)
chr5:51638000-51638600(+)
chr5:51639165-51639765(+)
chr5:51642610-51643210(+)
chr5:51643648-51644248(+)
chr5:51648010-51648610(+)
chr5:51649020-51649620(+)
chr5:51649450-51650050(+)
chr5:51649990-51650590(+)
chr5:51652041-51652641(+)
chr5:51655207-51655807(+)
chr5:51655952-51656552(+)
chr5:51656710-51657310(+)
chr5:51661818-51662418(+)
chr5:51663350-51663950(+)
chr5:51665250-51665850(+)
chr5:51669510-51670110(+)
chr5:51670005-51670605(+)
chr5:51671630-51672230(+)
chr5:51672464-51673064(+)
chr5:51674139-51674739(+)
chr5:51676106-51676706(+)
chr5:51676770-51677370(+)
chr5:51682670-51683270(+)
chr5:51683596-51684196(+)
chr5:51684741-51685341(+)
chr5:51685193-51685793(+)
chr5:51686096-51686696(+)
chr5:51686510-51687110(+)
chr5:51687948-51688548(+)
chr5:51688710-51689310(+)
chr5:51690114-51690714(+)
chr5:51690902-51691502(+)
chr5:51692283-51692883(+)
chr5:51692975-51693575(+)
chr5:51697937-51698537(+)
chr5:51700230-51700830(+)
chr5:51702360-51702960(+)
chr5:51703610-51704210(+)
chr5:51706630-51707230(+)
chr5:51707130-51707730(+)
chr5:51709290-51709890(+)
chr5:51709850-51710450(+)
chr5:51714834-51715434(+)
chr5:51715485-51716085(+)
chr5:51716650-51717250(+)
chr5:51718118-51718718(+)
chr5:51718800-51719400(+)
chr5:51719612-51720212(+)
chr5:51720242-51720842(+)
chr5:51724880-51725480(+)
chr5:51727473-51728073(+)
chr5:51730004-51730604(+)
chr5:51738450-51739050(+)
chr5:51739040-51739640(+)
chr5:51739890-51740490(+)
chr5:51741430-51742030(+)
chr5:51742120-51742720(+)
chr5:51742950-51743550(+)
chr5:51743818-51744418(+)
chr5:51744310-51744910(+)
chr5:51745249-51745849(+)
chr5:51746390-51746990(+)
chr5:51747815-51748415(+)
chr5:51748941-51749541(+)
chr5:51753508-51754108(+)
chr5:51754040-51754640(+)
chr5:51758000-51758600(+)
chr5:51762728-51763328(+)
chr5:51764720-51765320(+)
chr5:51765150-51765750(+)
chr5:51765615-51766215(+)
chr5:51766710-51767310(+)
chr5:51776905-51777505(+)
chr5:51779515-51780115(+)
chr5:51781150-51781750(+)
chr5:51786010-51786610(+)
chr5:51786478-51787078(+)
chr5:51787011-51787611(+)
chr5:51787575-51788175(+)
chr5:51788430-51789030(+)
chr5:51789150-51789750(+)
chr5:51792930-51793530(+)
chr5:51793926-51794526(+)
chr5:51796691-51797291(+)
chr5:51797535-51798135(+)
chr5:51798323-51798923(+)
chr5:51798731-51799331(+)
chr5:51799546-51800146(+)
chr5:51800522-51801122(+)
chr5:51800928-51801528(+)
chr5:51801930-51802530(+)
chr5:51802435-51803035(+)
chr5:51804470-51805070(+)
chr5:51806530-51807130(+)
chr5:51808262-51808862(+)
chr5:51813338-51813938(+)
chr5:51814570-51815170(+)
chr5:51816972-51817572(+)
chr5:51818370-51818970(+)
chr5:51819450-51820050(+)
chr5:51820010-51820610(+)
chr5:51825330-51825930(+)
chr5:51826870-51827470(+)
chr5:51829350-51829950(+)
chr5:51836600-51837200(+)
chr5:51837870-51838470(+)
chr5:51839030-51839630(+)
chr5:51840370-51840970(+)
chr5:51842110-51842710(+)
chr5:51842700-51843300(+)
chr5:51843850-51844450(+)
chr5:51846549-51847149(+)
chr5:51850037-51850637(+)
chr5:51850510-51851110(+)
chr5:51851010-51851610(+)
chr5:51852770-51853370(+)
chr5:51853330-51853930(+)
chr5:51854324-51854924(+)
chr5:51854993-51855593(+)
chr5:51855530-51856130(+)
chr5:51856088-51856688(+)
chr5:51857234-51857834(+)
chr5:51858250-51858850(+)
chr5:51859035-51859635(+)
chr5:51859451-51860051(+)
chr5:51860336-51860936(+)
chr5:51861810-51862410(+)
chr5:51862620-51863220(+)
chr5:51866110-51866710(+)
chr5:51866890-51867490(+)
chr5:51869770-51870370(+)
chr5:51870195-51870795(+)
chr5:51875112-51875712(+)
chr5:51875553-51876153(+)
chr5:51876181-51876781(+)
chr5:51876626-51877226(+)
chr5:51878100-51878700(+)
chr5:51879790-51880390(+)
chr5:51888430-51889030(+)
chr5:51892630-51893230(+)
chr5:51893843-51894443(+)
chr5:51894701-51895301(+)
chr5:51895125-51895725(+)
chr5:51897890-51898490(+)
chr5:51899523-51900123(+)
chr5:51899931-51900531(+)
chr5:51901341-51901941(+)
chr5:51902423-51903023(+)
chr5:51903082-51903682(+)
chr5:51903998-51904598(+)
chr5:51904415-51905015(+)
chr5:51911390-51911990(+)
chr5:51913290-51913890(+)
chr5:51915555-51916155(+)
chr5:51916070-51916670(+)
chr5:51917616-51918216(+)
chr5:51918990-51919590(+)
chr5:51920010-51920610(+)
chr5:51926230-51926830(+)
chr5:51927230-51927830(+)
chr5:51928010-51928610(+)
chr5:51928710-51929310(+)
chr5:51933073-51933673(+)
chr5:51934459-51935059(+)
chr5:51935735-51936335(+)
chr5:51936250-51936850(+)
chr5:51943370-51943970(+)
chr5:51944445-51945045(+)
chr5:51944855-51945455(+)
chr5:51950833-51951433(+)
chr5:51952234-51952834(+)
chr5:51952884-51953484(+)
chr5:51953423-51954023(+)
chr5:51954063-51954663(+)
chr5:51956533-51957133(+)
chr5:51957848-51958448(+)
chr5:51959190-51959790(+)
chr5:51960334-51960934(+)
chr5:51960770-51961370(+)
chr5:51961301-51961901(+)
chr5:51961863-51962463(+)
chr5:51962495-51963095(+)
chr5:51963335-51963935(+)
chr5:51964075-51964675(+)
chr5:51964519-51965119(+)
chr5:51965130-51965730(+)
chr5:51966654-51967254(+)
chr5:51968210-51968810(+)
chr5:51969230-51969830(+)
chr5:51969920-51970520(+)
chr5:51970756-51971356(+)
chr5:51971950-51972550(+)
chr5:51978217-51978817(+)
chr5:51978790-51979390(+)
chr5:51979190-51979790(+)
chr5:51979796-51980396(+)
chr5:51981337-51981937(+)
chr5:51986092-51986692(+)
chr5:51986920-51987520(+)
chr5:51987780-51988380(+)
chr5:51988357-51988957(+)
chr5:51989024-51989624(+)
chr5:51989859-51990459(+)
chr5:51990351-51990951(+)
chr5:51990893-51991493(+)
chr5:51991355-51991955(+)
chr5:51995415-51996015(+)
chr5:51998628-51999228(+)
chr5:52001442-52002042(+)
chr5:52002441-52003041(+)
chr5:52003346-52003946(+)
chr5:52004166-52004766(+)
chr5:52005215-52005815(+)
chr5:52006123-52006723(+)
chr5:52006893-52007493(+)
chr5:52008040-52008640(+)
chr5:52009550-52010150(+)
chr5:52011070-52011670(+)
chr5:52011690-52012290(+)
chr5:52012595-52013195(+)
chr5:52020145-52020745(+)
chr5:52021071-52021671(+)
chr5:52021534-52022134(+)
chr5:52022721-52023321(+)
chr5:52023397-52023997(+)
chr5:52023911-52024511(+)
chr5:52025002-52025602(+)
chr5:52027373-52027973(+)
chr5:52028749-52029349(+)
chr5:52029295-52029895(+)
chr5:52030302-52030902(+)
chr5:52030875-52031475(+)
chr5:52032863-52033463(+)
chr5:52033837-52034437(+)
chr5:52035779-52036379(+)
chr5:52038753-52039353(+)
chr5:52039652-52040252(+)
chr5:52040581-52041181(+)
chr5:52042258-52042858(+)
chr5:52045385-52045985(+)
chr5:52045910-52046510(+)
chr5:52046851-52047451(+)
chr5:52050230-52050830(+)
chr5:52052703-52053303(+)
chr5:52053243-52053843(+)
chr5:52053719-52054319(+)
chr5:52054548-52055148(+)
chr5:52055094-52055694(+)
chr5:52056675-52057275(+)
chr5:52057485-52058085(+)
chr5:52061270-52061870(+)
chr5:52062150-52062750(+)
chr5:52063010-52063610(+)
chr5:52064822-52065422(+)
chr5:52066271-52066871(+)
chr5:52067360-52067960(+)
chr5:52069075-52069675(+)
chr5:52069789-52070389(+)
chr5:52071891-52072491(+)
chr5:52074502-52075102(+)
chr5:52079002-52079602(+)
chr5:52080484-52081084(+)
chr5:52082153-52082753(+)
chr5:52082642-52083242(+)
chr5:52083671-52084271(+)
chr5:52084335-52084935(+)
chr5:52085038-52085638(+)
chr5:52085735-52086335(+)
chr5:52086225-52086825(+)
chr5:52086939-52087539(+)
chr5:52087910-52088510(+)
chr5:52090307-52090907(+)
chr5:52091752-52092352(+)
chr5:52093441-52094041(+)
chr5:52094665-52095265(+)
chr5:52095089-52095689(+)
chr5:52095616-52096216(+)
chr5:52096341-52096941(+)
chr5:52097091-52097691(+)
chr5:52097510-52098110(+)
chr5:52098078-52098678(+)
chr5:52100229-52100829(+)
chr5:52100810-52101410(+)
chr5:52102802-52103402(+)
chr5:52103501-52104101(+)
chr5:52104075-52104675(+)
chr5:52104950-52105550(+)
chr5:52105623-52106223(+)
chr5:52106170-52106770(+)
chr5:52106798-52107398(+)
chr5:52109559-52110159(+)
chr5:52112770-52113370(+)
chr5:52114062-52114662(+)
chr5:52117110-52117710(+)
chr5:52117631-52118231(+)
chr5:52118134-52118734(+)
chr5:52119203-52119803(+)
chr5:52120170-52120770(+)
chr5:52120886-52121486(+)
chr5:52121596-52122196(+)
chr5:52126390-52126990(+)
chr5:52127500-52128100(+)
chr5:52132781-52133381(+)
chr5:52133424-52134024(+)
chr5:52134326-52134926(+)
chr5:52135541-52136141(+)
chr5:52135976-52136576(+)
chr5:52136449-52137049(+)
chr5:52137790-52138390(+)
chr5:52140613-52141213(+)
chr5:52141150-52141750(+)
chr5:52142163-52142763(+)
chr5:52143405-52144005(+)
chr5:52143914-52144514(+)
chr5:52149402-52150002(+)
chr5:52150036-52150636(+)
chr5:52151490-52152090(+)
chr5:52152351-52152951(+)
chr5:52154571-52155171(+)
chr5:52155383-52155983(+)
chr5:52156270-52156870(+)
chr5:52157097-52157697(+)
chr5:52159610-52160210(+)
chr5:52160103-52160703(+)
chr5:52160621-52161221(+)
chr5:52162330-52162930(+)
chr5:52163526-52164126(+)
chr5:52164154-52164754(+)
chr5:52165131-52165731(+)
chr5:52166177-52166777(+)
chr5:52166612-52167212(+)
chr5:52171073-52171673(+)
chr5:52171526-52172126(+)
chr5:52172176-52172776(+)
chr5:52173130-52173730(+)
chr5:52174381-52174981(+)
chr5:52176329-52176929(+)
chr5:52177230-52177830(+)
chr5:52178782-52179382(+)
chr5:52180203-52180803(+)
chr5:52180773-52181373(+)
chr5:52181438-52182038(+)
chr5:52182230-52182830(+)
chr5:52182873-52183473(+)
chr5:52183350-52183950(+)
chr5:52184390-52184990(+)
chr5:52187908-52188508(+)
chr5:52188839-52189439(+)
chr5:52189369-52189969(+)
chr5:52190192-52190792(+)
chr5:52190813-52191413(+)
chr5:52191556-52192156(+)
chr5:52192323-52192923(+)
chr5:52194895-52195495(+)
chr5:52198910-52199510(+)
chr5:52202610-52203210(+)
chr5:52203463-52204063(+)
chr5:52204291-52204891(+)
chr5:52204934-52205534(+)
chr5:52205890-52206490(+)
chr5:52210454-52211054(+)
chr5:52211070-52211670(+)
chr5:52211515-52212115(+)
chr5:52212710-52213310(+)
chr5:52214905-52215505(+)
chr5:52216656-52217256(+)
chr5:52218112-52218712(+)
chr5:52218760-52219360(+)
chr5:52219470-52220070(+)
chr5:52220170-52220770(+)
chr5:52220800-52221400(+)
chr5:52226520-52227120(+)
chr5:52230490-52231090(+)
chr5:52232284-52232884(+)
chr5:52234030-52234630(+)
chr5:52235803-52236403(+)
chr5:52239019-52239619(+)
chr5:52239660-52240260(+)
chr5:52240738-52241338(+)
chr5:52241230-52241830(+)
chr5:52241879-52242479(+)
chr5:52242555-52243155(+)
chr5:52242968-52243568(+)
chr5:52243607-52244207(+)
chr5:52244195-52244795(+)
chr5:52245575-52246175(+)
chr5:52249597-52250197(+)
chr5:52251751-52252351(+)
chr5:52252190-52252790(+)
chr5:52252831-52253431(+)
chr5:52253550-52254150(+)
chr5:52256475-52257075(+)
chr5:52256964-52257564(+)
chr5:52259341-52259941(+)
chr5:52259901-52260501(+)
chr5:52271850-52272450(+)
chr5:52273260-52273860(+)
chr5:52275310-52275910(+)
chr5:52277220-52277820(+)
chr5:52278380-52278980(+)
chr5:52279444-52280044(+)
chr5:52279970-52280570(+)
chr5:52280989-52281589(+)
chr5:52282322-52282922(+)
chr5:52283030-52283630(+)
chr5:52283435-52284035(+)
chr5:52284313-52284913(+)
chr5:52284984-52285584(+)
chr5:52285608-52286208(+)
chr5:52286439-52287039(+)
chr5:52289520-52290120(+)
chr5:52289986-52290586(+)
chr5:52293085-52293685(+)
chr5:52294330-52294930(+)
chr5:52295263-52295863(+)
chr5:52297298-52297898(+)
chr5:52300627-52301227(+)
chr5:52301331-52301931(+)
chr5:52303156-52303756(+)
chr5:52303715-52304315(+)
chr5:52304448-52305048(+)
chr5:52305623-52306223(+)
chr5:52306508-52307108(+)
chr5:52306974-52307574(+)
chr5:52308363-52308963(+)
chr5:52310840-52311440(+)
chr5:52311855-52312455(+)
chr5:52312710-52313310(+)
chr5:52314310-52314910(+)
chr5:52315038-52315638(+)
chr5:52317170-52317770(+)
chr5:52319116-52319716(+)
chr5:52319690-52320290(+)
chr5:52321235-52321835(+)
chr5:52323620-52324220(+)
chr5:52325260-52325860(+)
chr5:52326030-52326630(+)
chr5:52326588-52327188(+)
chr5:52326990-52327590(+)
chr5:52327451-52328051(+)
chr5:52327930-52328530(+)
chr5:52328442-52329042(+)
chr5:52330268-52330868(+)
chr5:52331577-52332177(+)
chr5:52332784-52333384(+)
chr5:52333226-52333826(+)
chr5:52334151-52334751(+)
chr5:52335570-52336170(+)
chr5:52337003-52337603(+)
chr5:52340060-52340660(+)
chr5:52340977-52341577(+)
chr5:52342362-52342962(+)
chr5:52343650-52344250(+)
chr5:52346210-52346810(+)
chr5:52348234-52348834(+)
chr5:52348903-52349503(+)
chr5:52353720-52354320(+)
chr5:52355005-52355605(+)
chr5:52357180-52357780(+)
chr5:52358914-52359514(+)
chr5:52359530-52360130(+)
chr5:52361820-52362420(+)
chr5:52363419-52364019(+)
chr5:52364072-52364672(+)
chr5:52365380-52365980(+)
chr5:52367404-52368004(+)
chr5:52369060-52369660(+)
chr5:52371911-52372511(+)
chr5:52373170-52373770(+)
chr5:52376029-52376629(+)
chr5:52379689-52380289(+)
chr5:52380287-52380887(+)
chr5:52382355-52382955(+)
chr5:52382770-52383370(+)
chr5:52383497-52384097(+)
chr5:52384610-52385210(+)
chr5:52385211-52385811(+)
chr5:52385950-52386550(+)
chr5:52387014-52387614(+)
chr5:52387450-52388050(+)
chr5:52387928-52388528(+)
chr5:52388350-52388950(+)
chr5:52388941-52389541(+)
chr5:52389790-52390390(+)
chr5:52390310-52390910(+)
chr5:52390992-52391592(+)
chr5:52391646-52392246(+)
chr5:52392170-52392770(+)
chr5:52392670-52393270(+)
chr5:52393210-52393810(+)
chr5:52394250-52394850(+)
chr5:52395287-52395887(+)
chr5:52395750-52396350(+)
chr5:52396251-52396851(+)
chr5:52396790-52397390(+)
chr5:52397760-52398360(+)
chr5:52398770-52399370(+)
chr5:52399240-52399840(+)
chr5:52399970-52400570(+)
chr5:52400548-52401148(+)
chr5:52401125-52401725(+)
chr5:52401620-52402220(+)
chr5:52402270-52402870(+)
chr5:52402870-52403470(+)
chr5:52403425-52404025(+)
chr5:52404150-52404750(+)
chr5:52404812-52405412(+)
chr5:52405354-52405954(+)
chr5:52405864-52406464(+)
chr5:52406265-52406865(+)
chr5:52408610-52409210(+)
chr5:52409898-52410498(+)
chr5:52410728-52411328(+)
chr5:52412256-52412856(+)
chr5:52414650-52415250(+)
chr5:52415332-52415932(+)
chr5:52415893-52416493(+)
chr5:52419431-52420031(+)
chr5:52422251-52422851(+)
chr5:52422849-52423449(+)
chr5:52425974-52426574(+)
chr5:52427180-52427780(+)
chr5:52428793-52429393(+)
chr5:52430545-52431145(+)
chr5:52432190-52432790(+)
chr5:52433720-52434320(+)
chr5:52437030-52437630(+)
chr5:52445450-52446050(+)
chr5:52447477-52448077(+)
chr5:52454225-52454825(+)
chr5:52456651-52457251(+)
chr5:52457605-52458205(+)
chr5:52460121-52460721(+)
chr5:52460630-52461230(+)
chr5:52461264-52461864(+)
chr5:52461749-52462349(+)
chr5:52462179-52462779(+)
chr5:52463544-52464144(+)
chr5:52463982-52464582(+)
chr5:52464546-52465146(+)
chr5:52465090-52465690(+)
chr5:52465675-52466275(+)
chr5:52466467-52467067(+)
chr5:52467080-52467680(+)
chr5:52468798-52469398(+)
chr5:52474240-52474840(+)
chr5:52475439-52476039(+)
chr5:52476260-52476860(+)
chr5:52476772-52477372(+)
chr5:52477954-52478554(+)
chr5:52480450-52481050(+)
chr5:52483995-52484595(+)
chr5:52486696-52487296(+)
chr5:52487460-52488060(+)
chr5:52489809-52490409(+)
chr5:52495489-52496089(+)
chr5:52496073-52496673(+)
chr5:52496670-52497270(+)
chr5:52497468-52498068(+)
chr5:52499450-52500050(+)
chr5:52502338-52502938(+)
chr5:52507508-52508108(+)
chr5:52509440-52510040(+)
chr5:52514290-52514890(+)
chr5:52514870-52515470(+)
chr5:52525283-52525883(+)
chr5:52525853-52526453(+)
chr5:52528450-52529050(+)
chr5:52529720-52530320(+)
chr5:52532870-52533470(+)
chr5:52533605-52534205(+)
chr5:52535073-52535673(+)
chr5:52536388-52536988(+)
chr5:52539168-52539768(+)
chr5:52541767-52542367(+)
chr5:52542170-52542770(+)
chr5:52545303-52545903(+)
chr5:52546340-52546940(+)
chr5:52549209-52549809(+)
chr5:52551840-52552440(+)
chr5:52552468-52553068(+)
chr5:52553530-52554130(+)
chr5:52556135-52556735(+)
chr5:52556988-52557588(+)
chr5:52558103-52558703(+)
chr5:52560780-52561380(+)
chr5:52562170-52562770(+)
chr5:52563410-52564010(+)
chr5:52563870-52564470(+)
chr5:52571370-52571970(+)
chr5:52572115-52572715(+)
chr5:52572634-52573234(+)
chr5:52573311-52573911(+)
chr5:52582110-52582710(+)
chr5:52583290-52583890(+)
chr5:52584264-52584864(+)
chr5:52584822-52585422(+)
chr5:52585273-52585873(+)
chr5:52587238-52587838(+)
chr5:52587760-52588360(+)
chr5:52588990-52589590(+)
chr5:52590470-52591070(+)
chr5:52594610-52595210(+)
chr5:52596309-52596909(+)
chr5:52596950-52597550(+)
chr5:52597790-52598390(+)
chr5:52598267-52598867(+)
chr5:52598858-52599458(+)
chr5:52599750-52600350(+)
chr5:52606830-52607430(+)
chr5:52607438-52608038(+)
chr5:52608970-52609570(+)
chr5:52614029-52614629(+)
chr5:52615119-52615719(+)
chr5:52615930-52616530(+)
chr5:52616807-52617407(+)
chr5:52617430-52618030(+)
chr5:52618037-52618637(+)
chr5:52619190-52619790(+)
chr5:52619784-52620384(+)
chr5:52621570-52622170(+)
chr5:52622244-52622844(+)
chr5:52624235-52624835(+)
chr5:52627200-52627800(+)
chr5:52628925-52629525(+)
chr5:52630322-52630922(+)
chr5:52630790-52631390(+)
chr5:52633537-52634137(+)
chr5:52634055-52634655(+)
chr5:52634712-52635312(+)
chr5:52635255-52635855(+)
chr5:52635840-52636440(+)
chr5:52637980-52638580(+)
chr5:52638915-52639515(+)
chr5:52645634-52646234(+)
chr5:52646106-52646706(+)
chr5:52646927-52647527(+)
chr5:52648290-52648890(+)
chr5:52651051-52651651(+)
chr5:52651665-52652265(+)
chr5:52653150-52653750(+)
chr5:52654505-52655105(+)
chr5:52654950-52655550(+)
chr5:52655691-52656291(+)
chr5:52656549-52657149(+)
chr5:52657386-52657986(+)
chr5:52658322-52658922(+)
chr5:52659020-52659620(+)
chr5:52659773-52660373(+)
chr5:52662019-52662619(+)
chr5:52663204-52663804(+)
chr5:52663655-52664255(+)
chr5:52664246-52664846(+)
chr5:52664817-52665417(+)
chr5:52665407-52666007(+)
chr5:52667050-52667650(+)
chr5:52669410-52670010(+)
chr5:52671270-52671870(+)
chr5:52672120-52672720(+)
chr5:52672704-52673304(+)
chr5:52674293-52674893(+)
chr5:52675070-52675670(+)
chr5:52678470-52679070(+)
chr5:52682075-52682675(+)
chr5:52682990-52683590(+)
chr5:52684803-52685403(+)
chr5:52686620-52687220(+)
chr5:52687470-52688070(+)
chr5:52690530-52691130(+)
chr5:52690990-52691590(+)
chr5:52692923-52693523(+)
chr5:52693589-52694189(+)
chr5:52694930-52695530(+)
chr5:52695902-52696502(+)
chr5:52699036-52699636(+)
chr5:52699535-52700135(+)
chr5:52701055-52701655(+)
chr5:52702378-52702978(+)
chr5:52703104-52703704(+)
chr5:52707130-52707730(+)
chr5:52709775-52710375(+)
chr5:52710330-52710930(+)
chr5:52712074-52712674(+)
chr5:52713671-52714271(+)
chr5:52714133-52714733(+)
chr5:52714572-52715172(+)
chr5:52715015-52715615(+)
chr5:52715753-52716353(+)
chr5:52716238-52716838(+)
chr5:52716989-52717589(+)
chr5:52718289-52718889(+)
chr5:52718780-52719380(+)
chr5:52719507-52720107(+)
chr5:52720279-52720879(+)
chr5:52720843-52721443(+)
chr5:52721724-52722324(+)
chr5:52722568-52723168(+)
chr5:52723695-52724295(+)
chr5:52724835-52725435(+)
chr5:52725410-52726010(+)
chr5:52726340-52726940(+)
chr5:52727432-52728032(+)
chr5:52728250-52728850(+)
chr5:52728815-52729415(+)
chr5:52729294-52729894(+)
chr5:52730296-52730896(+)
chr5:52733230-52733830(+)
chr5:52734484-52735084(+)
chr5:52734917-52735517(+)
chr5:52735945-52736545(+)
chr5:52736740-52737340(+)
chr5:52737613-52738213(+)
chr5:52740850-52741450(+)
chr5:52741314-52741914(+)
chr5:52742548-52743148(+)
chr5:52744570-52745170(+)
chr5:52748910-52749510(+)
chr5:52749661-52750261(+)
chr5:52752060-52752660(+)
chr5:52754740-52755340(+)
chr5:52759330-52759930(+)
chr5:52759764-52760364(+)
chr5:52760409-52761009(+)
chr5:52766016-52766616(+)
chr5:52767990-52768590(+)
chr5:52768450-52769050(+)
chr5:52769368-52769968(+)
chr5:52771750-52772350(+)
chr5:52772160-52772760(+)
chr5:52772716-52773316(+)
chr5:52774052-52774652(+)
chr5:52774493-52775093(+)
chr5:52775247-52775847(+)
chr5:52775868-52776468(+)
chr5:52776565-52777165(+)
chr5:52777010-52777610(+)
chr5:52777581-52778181(+)
chr5:52778041-52778641(+)
chr5:52778533-52779133(+)
chr5:52778985-52779585(+)
chr5:52779582-52780182(+)
chr5:52780816-52781416(+)
chr5:52782175-52782775(+)
chr5:52783029-52783629(+)
chr5:52783485-52784085(+)
chr5:52784018-52784618(+)
chr5:52785510-52786110(+)
chr5:52786456-52787056(+)
chr5:52796692-52797292(+)
chr5:52797928-52798528(+)
chr5:52799540-52800140(+)
chr5:52803944-52804544(+)
chr5:52808267-52808867(+)
chr5:52809824-52810424(+)
chr5:52810920-52811520(+)
chr5:52811687-52812287(+)
chr5:52813440-52814040(+)
chr5:52814830-52815430(+)
chr5:52827160-52827760(+)
chr5:52832450-52833050(+)
chr5:52833460-52834060(+)
chr5:52836570-52837170(+)
chr5:52838650-52839250(+)
chr5:52839144-52839744(+)
chr5:52840764-52841364(+)
chr5:52841476-52842076(+)
chr5:52842462-52843062(+)
chr5:52844410-52845010(+)
chr5:52845532-52846132(+)
chr5:52846840-52847440(+)
chr5:52847830-52848430(+)
chr5:52848478-52849078(+)
chr5:52850190-52850790(+)
chr5:52850873-52851473(+)
chr5:52851693-52852293(+)
chr5:52853108-52853708(+)
chr5:52855010-52855610(+)
chr5:52855751-52856351(+)
chr5:52856281-52856881(+)
chr5:52857063-52857663(+)
chr5:52859830-52860430(+)
chr5:52864157-52864757(+)
chr5:52864587-52865187(+)
chr5:52865137-52865737(+)
chr5:52867070-52867670(+)
chr5:52867775-52868375(+)
chr5:52870797-52871397(+)
chr5:52871567-52872167(+)
chr5:52872446-52873046(+)
chr5:52874595-52875195(+)
chr5:52875430-52876030(+)
chr5:52877250-52877850(+)
chr5:52878080-52878680(+)
chr5:52884620-52885220(+)
chr5:52885530-52886130(+)
chr5:52886222-52886822(+)
chr5:52887629-52888229(+)
chr5:52888590-52889190(+)
chr5:52889582-52890182(+)
chr5:52891310-52891910(+)
chr5:52892648-52893248(+)
chr5:52897283-52897883(+)
chr5:52898887-52899487(+)
chr5:52899630-52900230(+)
chr5:52900290-52900890(+)
chr5:52900990-52901590(+)
chr5:52903580-52904180(+)
chr5:52904160-52904760(+)
chr5:52908713-52909313(+)
chr5:52910238-52910838(+)
chr5:52911070-52911670(+)
chr5:52912666-52913266(+)
chr5:52925190-52925790(+)
chr5:52927170-52927770(+)
chr5:52931726-52932326(+)
chr5:52932272-52932872(+)
chr5:52932701-52933301(+)
chr5:52933410-52934010(+)
chr5:52934553-52935153(+)
chr5:52937218-52937818(+)
chr5:52937760-52938360(+)
chr5:52939216-52939816(+)
chr5:52939856-52940456(+)
chr5:52940539-52941139(+)
chr5:52941388-52941988(+)
chr5:52945370-52945970(+)
chr5:52946130-52946730(+)
chr5:52961153-52961753(+)
chr5:52963310-52963910(+)
chr5:52966790-52967390(+)
chr5:52967200-52967800(+)
chr5:52969877-52970477(+)
chr5:52971314-52971914(+)
chr5:52972071-52972671(+)
chr5:52972530-52973130(+)
chr5:52973330-52973930(+)
chr5:52973971-52974571(+)
chr5:52974390-52974990(+)
chr5:52974975-52975575(+)
chr5:52985190-52985790(+)
chr5:52986590-52987190(+)
chr5:52987170-52987770(+)
chr5:52990346-52990946(+)
chr5:52992370-52992970(+)
chr5:52992980-52993580(+)
chr5:53004130-53004730(+)
chr5:53006090-53006690(+)
chr5:53008089-53008689(+)
chr5:53008510-53009110(+)
chr5:53009860-53010460(+)
chr5:53010313-53010913(+)
chr5:53019710-53020310(+)
chr5:53021888-53022488(+)
chr5:53022810-53023410(+)
chr5:53025290-53025890(+)
chr5:53026693-53027293(+)
chr5:53029598-53030198(+)
chr5:53034930-53035530(+)
chr5:53038570-53039170(+)
chr5:53039550-53040150(+)
chr5:53041763-53042363(+)
chr5:53044110-53044710(+)
chr5:53045321-53045921(+)
chr5:53046507-53047107(+)
chr5:53048003-53048603(+)
chr5:53055250-53055850(+)
chr5:53056925-53057525(+)
chr5:53060930-53061530(+)
chr5:53061550-53062150(+)
chr5:53062421-53063021(+)
chr5:53065620-53066220(+)
chr5:53072570-53073170(+)
chr5:53073680-53074280(+)
chr5:53074750-53075350(+)
chr5:53075245-53075845(+)
chr5:53075780-53076380(+)
chr5:53078383-53078983(+)
chr5:53079162-53079762(+)
chr5:53079566-53080166(+)
chr5:53080276-53080876(+)
chr5:53080881-53081481(+)
chr5:53081630-53082230(+)
chr5:53082270-53082870(+)
chr5:53083090-53083690(+)
chr5:53087981-53088581(+)
chr5:53089370-53089970(+)
chr5:53091050-53091650(+)
chr5:53092609-53093209(+)
chr5:53094220-53094820(+)
chr5:53095363-53095963(+)
chr5:53098796-53099396(+)
chr5:53104170-53104770(+)
chr5:53111223-53111823(+)
chr5:53112450-53113050(+)
chr5:53112913-53113513(+)
chr5:53114700-53115300(+)
chr5:53115261-53115861(+)
chr5:53115828-53116428(+)
chr5:53116498-53117098(+)
chr5:53120882-53121482(+)
chr5:53121639-53122239(+)
chr5:53122225-53122825(+)
chr5:53122991-53123591(+)
chr5:53123949-53124549(+)
chr5:53125200-53125800(+)
chr5:53126650-53127250(+)
chr5:53127210-53127810(+)
chr5:53128640-53129240(+)
chr5:53130260-53130860(+)
chr5:53131930-53132530(+)
chr5:53133070-53133670(+)
chr5:53133595-53134195(+)
chr5:53137270-53137870(+)
chr5:53138257-53138857(+)
chr5:53152208-53152808(+)
chr5:53153590-53154190(+)
chr5:53156590-53157190(+)
chr5:53161910-53162510(+)
chr5:53162695-53163295(+)
chr5:53164540-53165140(+)
chr5:53165970-53166570(+)
chr5:53166773-53167373(+)
chr5:53167500-53168100(+)
chr5:53169650-53170250(+)
chr5:53170168-53170768(+)
chr5:53172973-53173573(+)
chr5:53175571-53176171(+)
chr5:53177093-53177693(+)
chr5:53177786-53178386(+)
chr5:53178339-53178939(+)
chr5:53179165-53179765(+)
chr5:53179740-53180340(+)
chr5:53180383-53180983(+)
chr5:53181810-53182410(+)
chr5:53182420-53183020(+)
chr5:53186198-53186798(+)
chr5:53186786-53187386(+)
chr5:53187510-53188110(+)
chr5:53187923-53188523(+)
chr5:53189342-53189942(+)
chr5:53190400-53191000(+)
chr5:53190813-53191413(+)
chr5:53196384-53196984(+)
chr5:53198085-53198685(+)
chr5:53199922-53200522(+)
chr5:53200650-53201250(+)
chr5:53204510-53205110(+)
chr5:53209590-53210190(+)
chr5:53210170-53210770(+)
chr5:53210830-53211430(+)
chr5:53212398-53212998(+)
chr5:53212828-53213428(+)
chr5:53213343-53213943(+)
chr5:53214835-53215435(+)
chr5:53217700-53218300(+)
chr5:53218220-53218820(+)
chr5:53218737-53219337(+)
chr5:53219832-53220432(+)
chr5:53223610-53224210(+)
chr5:53225263-53225863(+)
chr5:53226193-53226793(+)
chr5:53230040-53230640(+)
chr5:53230830-53231430(+)
chr5:53232077-53232677(+)
chr5:53232618-53233218(+)
chr5:53236465-53237065(+)
chr5:53238497-53239097(+)
chr5:53238930-53239530(+)
chr5:53239671-53240271(+)
chr5:53240681-53241281(+)
chr5:53241490-53242090(+)
chr5:53242473-53243073(+)
chr5:53242950-53243550(+)
chr5:53243900-53244500(+)
chr5:53244594-53245194(+)
chr5:53245540-53246140(+)
chr5:53246387-53246987(+)
chr5:53248565-53249165(+)
chr5:53251930-53252530(+)
chr5:53252343-53252943(+)
chr5:53258050-53258650(+)
chr5:53258730-53259330(+)
chr5:53259664-53260264(+)
chr5:53261256-53261856(+)
chr5:53264946-53265546(+)
chr5:53265530-53266130(+)
chr5:53266264-53266864(+)
chr5:53267046-53267646(+)
chr5:53268070-53268670(+)
chr5:53269763-53270363(+)
chr5:53270555-53271155(+)
chr5:53277530-53278130(+)
chr5:53278610-53279210(+)
chr5:53279320-53279920(+)
chr5:53279758-53280358(+)
chr5:53280715-53281315(+)
chr5:53281520-53282120(+)
chr5:53282838-53283438(+)
chr5:53284528-53285128(+)
chr5:53287673-53288273(+)
chr5:53289010-53289610(+)
chr5:53289814-53290414(+)
chr5:53291249-53291849(+)
chr5:53291731-53292331(+)
chr5:53292815-53293415(+)
chr5:53293353-53293953(+)
chr5:53293906-53294506(+)
chr5:53295739-53296339(+)
chr5:53298066-53298666(+)
chr5:53303567-53304167(+)
chr5:53304145-53304745(+)
chr5:53304695-53305295(+)
chr5:53305331-53305931(+)
chr5:53309271-53309871(+)
chr5:53312376-53312976(+)
chr5:53313210-53313810(+)
chr5:53313673-53314273(+)
chr5:53314215-53314815(+)
chr5:53315820-53316420(+)
chr5:53317494-53318094(+)
chr5:53318014-53318614(+)
chr5:53319190-53319790(+)
chr5:53320193-53320793(+)
chr5:53320830-53321430(+)
chr5:53329890-53330490(+)
chr5:53333825-53334425(+)
chr5:53336534-53337134(+)
chr5:53339095-53339695(+)
chr5:53340543-53341143(+)
chr5:53341086-53341686(+)
chr5:53342506-53343106(+)
chr5:53344845-53345445(+)
chr5:53345669-53346269(+)
chr5:53346635-53347235(+)
chr5:53354290-53354890(+)
chr5:53356603-53357203(+)
chr5:53357317-53357917(+)
chr5:53357750-53358350(+)
chr5:53358158-53358758(+)
chr5:53358673-53359273(+)
chr5:53359549-53360149(+)
chr5:53362171-53362771(+)
chr5:53362632-53363232(+)
chr5:53365298-53365898(+)
chr5:53367879-53368479(+)
chr5:53368827-53369427(+)
chr5:53369432-53370032(+)
chr5:53375613-53376213(+)
chr5:53376495-53377095(+)
chr5:53379617-53380217(+)
chr5:53380434-53381034(+)
chr5:53381803-53382403(+)
chr5:53383093-53383693(+)
chr5:53383822-53384422(+)
chr5:53386414-53387014(+)
chr5:53386983-53387583(+)
chr5:53387477-53388077(+)
chr5:53388887-53389487(+)
chr5:53389568-53390168(+)
chr5:53390295-53390895(+)
chr5:53391053-53391653(+)
chr5:53393973-53394573(+)
chr5:53398228-53398828(+)
chr5:53399595-53400195(+)
chr5:53403886-53404486(+)
chr5:53404710-53405310(+)
chr5:53405420-53406020(+)
chr5:53408649-53409249(+)
chr5:53411767-53412367(+)
chr5:53413710-53414310(+)
chr5:53414690-53415290(+)
chr5:53415550-53416150(+)
chr5:53416190-53416790(+)
chr5:53419510-53420110(+)
chr5:53429725-53430325(+)
chr5:53430756-53431356(+)
chr5:53431290-53431890(+)
chr5:53432244-53432844(+)
chr5:53432710-53433310(+)
chr5:53433470-53434070(+)
chr5:53440240-53440840(+)
chr5:53441350-53441950(+)
chr5:53442480-53443080(+)
chr5:53443278-53443878(+)
chr5:53443856-53444456(+)
chr5:53444567-53445167(+)
chr5:53445060-53445660(+)
chr5:53446580-53447180(+)
chr5:53448180-53448780(+)
chr5:53449505-53450105(+)
chr5:53452315-53452915(+)
chr5:53454883-53455483(+)
chr5:53455355-53455955(+)
chr5:53456106-53456706(+)
chr5:53457960-53458560(+)
chr5:53461410-53462010(+)
chr5:53462360-53462960(+)
chr5:53462950-53463550(+)
chr5:53467693-53468293(+)
chr5:53469050-53469650(+)
chr5:53469790-53470390(+)
chr5:53470263-53470863(+)
chr5:53471779-53472379(+)
chr5:53472252-53472852(+)
chr5:53473815-53474415(+)
chr5:53474390-53474990(+)
chr5:53474876-53475476(+)
chr5:53475875-53476475(+)
chr5:53476336-53476936(+)
chr5:53480506-53481106(+)
chr5:53481043-53481643(+)
chr5:53481799-53482399(+)
chr5:53482870-53483470(+)
chr5:53483423-53484023(+)
chr5:53484030-53484630(+)
chr5:53487228-53487828(+)
chr5:53490035-53490635(+)
chr5:53490467-53491067(+)
chr5:53491403-53492003(+)
chr5:53492773-53493373(+)
chr5:53500820-53501420(+)
chr5:53502575-53503175(+)
chr5:53503283-53503883(+)
chr5:53506737-53507337(+)
chr5:53507630-53508230(+)
chr5:53508064-53508664(+)
chr5:53508910-53509510(+)
chr5:53509891-53510491(+)
chr5:53510516-53511116(+)
chr5:53511036-53511636(+)
chr5:53511870-53512470(+)
chr5:53513590-53514190(+)
chr5:53514760-53515360(+)
chr5:53516305-53516905(+)
chr5:53516952-53517552(+)
chr5:53517511-53518111(+)
chr5:53518074-53518674(+)
chr5:53520039-53520639(+)
chr5:53521775-53522375(+)
chr5:53522810-53523410(+)
chr5:53523470-53524070(+)
chr5:53524433-53525033(+)
chr5:53524889-53525489(+)
chr5:53526630-53527230(+)
chr5:53530241-53530841(+)
chr5:53533242-53533842(+)
chr5:53539209-53539809(+)
chr5:53541056-53541656(+)
chr5:53542950-53543550(+)
chr5:53544290-53544890(+)
chr5:53545329-53545929(+)
chr5:53546890-53547490(+)
chr5:53547661-53548261(+)
chr5:53548876-53549476(+)
chr5:53550237-53550837(+)
chr5:53553285-53553885(+)
chr5:53554837-53555437(+)
chr5:53555564-53556164(+)
chr5:53556270-53556870(+)
chr5:53557323-53557923(+)
chr5:53558653-53559253(+)
chr5:53560684-53561284(+)
chr5:53561736-53562336(+)
chr5:53566030-53566630(+)
chr5:53567290-53567890(+)
chr5:53567854-53568454(+)
chr5:53568463-53569063(+)
chr5:53569486-53570086(+)
chr5:53571080-53571680(+)
chr5:53573826-53574426(+)
chr5:53574928-53575528(+)
chr5:53577864-53578464(+)
chr5:53580312-53580912(+)
chr5:53581395-53581995(+)
chr5:53585519-53586119(+)
chr5:53587235-53587835(+)
chr5:53588613-53589213(+)
chr5:53589827-53590427(+)
chr5:53591536-53592136(+)
chr5:53592037-53592637(+)
chr5:53596410-53597010(+)
chr5:53597077-53597677(+)
chr5:53597935-53598535(+)
chr5:53599639-53600239(+)
chr5:53600570-53601170(+)
chr5:53601590-53602190(+)
chr5:53602630-53603230(+)
chr5:53603313-53603913(+)
chr5:53604965-53605565(+)
chr5:53605547-53606147(+)
chr5:53606171-53606771(+)
chr5:53606832-53607432(+)
chr5:53607488-53608088(+)
chr5:53608253-53608853(+)
chr5:53609065-53609665(+)
chr5:53609550-53610150(+)
chr5:53611860-53612460(+)
chr5:53613474-53614074(+)
chr5:53615110-53615710(+)
chr5:53615996-53616596(+)
chr5:53616943-53617543(+)
chr5:53619274-53619874(+)
chr5:53620010-53620610(+)
chr5:53620517-53621117(+)
chr5:53621423-53622023(+)
chr5:53622553-53623153(+)
chr5:53623270-53623870(+)
chr5:53624990-53625590(+)
chr5:53625654-53626254(+)
chr5:53628466-53629066(+)
chr5:53630790-53631390(+)
chr5:53633250-53633850(+)
chr5:53635080-53635680(+)
chr5:53635926-53636526(+)
chr5:53637689-53638289(+)
chr5:53640400-53641000(+)
chr5:53642930-53643530(+)
chr5:53649730-53650330(+)
chr5:53653207-53653807(+)
chr5:53655839-53656439(+)
chr5:53656675-53657275(+)
chr5:53657452-53658052(+)
chr5:53658178-53658778(+)
chr5:53658947-53659547(+)
chr5:53659408-53660008(+)
chr5:53663582-53664182(+)
chr5:53671770-53672370(+)
chr5:53675249-53675849(+)
chr5:53679024-53679624(+)
chr5:53679654-53680254(+)
chr5:53680075-53680675(+)
chr5:53681807-53682407(+)
chr5:53683086-53683686(+)
chr5:53683600-53684200(+)
chr5:53684160-53684760(+)
chr5:53685143-53685743(+)
chr5:53685708-53686308(+)
chr5:53686328-53686928(+)
chr5:53687410-53688010(+)
chr5:53690343-53690943(+)
chr5:53697383-53697983(+)
chr5:53698003-53698603(+)
chr5:53698430-53699030(+)
chr5:53699060-53699660(+)
chr5:53699620-53700220(+)
chr5:53700318-53700918(+)
chr5:53701290-53701890(+)
chr5:53704530-53705130(+)
chr5:53707128-53707728(+)
chr5:53708686-53709286(+)
chr5:53710260-53710860(+)
chr5:53710887-53711487(+)
chr5:53711555-53712155(+)
chr5:53711986-53712586(+)
chr5:53712930-53713530(+)
chr5:53713800-53714400(+)
chr5:53715353-53715953(+)
chr5:53715805-53716405(+)
chr5:53723850-53724450(+)
chr5:53726530-53727130(+)
chr5:53727060-53727660(+)
chr5:53727562-53728162(+)
chr5:53730010-53730610(+)
chr5:53730770-53731370(+)
chr5:53732110-53732710(+)
chr5:53734536-53735136(+)
chr5:53735290-53735890(+)
chr5:53736199-53736799(+)
chr5:53737590-53738190(+)
chr5:53738133-53738733(+)
chr5:53739008-53739608(+)
chr5:53741390-53741990(+)
chr5:53742061-53742661(+)
chr5:53742970-53743570(+)
chr5:53743710-53744310(+)
chr5:53745570-53746170(+)
chr5:53746284-53746884(+)
chr5:53748800-53749400(+)
chr5:53750399-53750999(+)
chr5:53751171-53751771(+)
chr5:53752080-53752680(+)
chr5:53752922-53753522(+)
chr5:53753330-53753930(+)
chr5:53753940-53754540(+)
chr5:53755560-53756160(+)
chr5:53756167-53756767(+)
chr5:53757062-53757662(+)
chr5:53758010-53758610(+)
chr5:53759396-53759996(+)
chr5:53765404-53766004(+)
chr5:53765851-53766451(+)
chr5:53766388-53766988(+)
chr5:53767152-53767752(+)
chr5:53771542-53772142(+)
chr5:53772400-53773000(+)
chr5:53775978-53776578(+)
chr5:53780045-53780645(+)
chr5:53783515-53784115(+)
chr5:53784241-53784841(+)
chr5:53785047-53785647(+)
chr5:53785930-53786530(+)
chr5:53787051-53787651(+)
chr5:53787910-53788510(+)
chr5:53791000-53791600(+)
chr5:53798395-53798995(+)
chr5:53799215-53799815(+)
chr5:53800410-53801010(+)
chr5:53810030-53810630(+)
chr5:53810673-53811273(+)
chr5:53811367-53811967(+)
chr5:53811813-53812413(+)
chr5:53812413-53813013(+)
chr5:53813160-53813760(+)
chr5:53813729-53814329(+)
chr5:53814228-53814828(+)
chr5:53814656-53815256(+)
chr5:53815139-53815739(+)
chr5:53815678-53816278(+)
chr5:53816212-53816812(+)
chr5:53816645-53817245(+)
chr5:53817680-53818280(+)
chr5:53818835-53819435(+)
chr5:53819301-53819901(+)
chr5:53819863-53820463(+)
chr5:53820419-53821019(+)
chr5:53821179-53821779(+)
chr5:53822639-53823239(+)
chr5:53823050-53823650(+)
chr5:53823600-53824200(+)
chr5:53824126-53824726(+)
chr5:53824775-53825375(+)
chr5:53825348-53825948(+)
chr5:53825930-53826530(+)
chr5:53826598-53827198(+)
chr5:53827269-53827869(+)
chr5:53828150-53828750(+)
chr5:53828965-53829565(+)
chr5:53829620-53830220(+)
chr5:53830298-53830898(+)
chr5:53831440-53832040(+)
chr5:53832710-53833310(+)
chr5:53833448-53834048(+)
chr5:53833888-53834488(+)
chr5:53834900-53835500(+)
chr5:53835690-53836290(+)
chr5:53837120-53837720(+)
chr5:53839750-53840350(+)
chr5:53840530-53841130(+)
chr5:53841504-53842104(+)
chr5:53843627-53844227(+)
chr5:53844324-53844924(+)
chr5:53847033-53847633(+)
chr5:53847631-53848231(+)
chr5:53848470-53849070(+)
chr5:53849471-53850071(+)
chr5:53851880-53852480(+)
chr5:53854109-53854709(+)
chr5:53855550-53856150(+)
chr5:53857540-53858140(+)
chr5:53858882-53859482(+)
chr5:53862310-53862910(+)
chr5:53863330-53863930(+)
chr5:53865630-53866230(+)
chr5:53866575-53867175(+)
chr5:53867196-53867796(+)
chr5:53867880-53868480(+)
chr5:53869650-53870250(+)
chr5:53870404-53871004(+)
chr5:53873250-53873850(+)
chr5:53873891-53874491(+)
chr5:53875190-53875790(+)
chr5:53875744-53876344(+)
chr5:53877003-53877603(+)
chr5:53877450-53878050(+)
chr5:53877875-53878475(+)
chr5:53880405-53881005(+)
chr5:53882390-53882990(+)
chr5:53884521-53885121(+)
chr5:53885291-53885891(+)
chr5:53886033-53886633(+)
chr5:53886462-53887062(+)
chr5:53887304-53887904(+)
chr5:53887792-53888392(+)
chr5:53889518-53890118(+)
chr5:53889950-53890550(+)
chr5:53891433-53892033(+)
chr5:53897071-53897671(+)
chr5:53897561-53898161(+)
chr5:53898280-53898880(+)
chr5:53899127-53899727(+)
chr5:53900410-53901010(+)
chr5:53901670-53902270(+)
chr5:53904178-53904778(+)
chr5:53905880-53906480(+)
chr5:53906293-53906893(+)
chr5:53906998-53907598(+)
chr5:53907553-53908153(+)
chr5:53908431-53909031(+)
chr5:53908891-53909491(+)
chr5:53909640-53910240(+)
chr5:53911065-53911665(+)
chr5:53911751-53912351(+)
chr5:53912527-53913127(+)
chr5:53913115-53913715(+)
chr5:53913914-53914514(+)
chr5:53914884-53915484(+)
chr5:53915647-53916247(+)
chr5:53916289-53916889(+)
chr5:53916820-53917420(+)
chr5:53917329-53917929(+)
chr5:53920635-53921235(+)
chr5:53921410-53922010(+)
chr5:53922060-53922660(+)
chr5:53923755-53924355(+)
chr5:53924220-53924820(+)
chr5:53924890-53925490(+)
chr5:53926690-53927290(+)
chr5:53927827-53928427(+)
chr5:53929845-53930445(+)
chr5:53931130-53931730(+)
chr5:53933439-53934039(+)
chr5:53933937-53934537(+)
chr5:53935349-53935949(+)
chr5:53937005-53937605(+)
chr5:53937417-53938017(+)
chr5:53938360-53938960(+)
chr5:53939424-53940024(+)
chr5:53939947-53940547(+)
chr5:53941569-53942169(+)
chr5:53942010-53942610(+)
chr5:53942418-53943018(+)
chr5:53943020-53943620(+)
chr5:53944310-53944910(+)
chr5:53944850-53945450(+)
chr5:53947380-53947980(+)
chr5:53949837-53950437(+)
chr5:53951627-53952227(+)
chr5:53952132-53952732(+)
chr5:53953771-53954371(+)
chr5:53955443-53956043(+)
chr5:53957730-53958330(+)
chr5:53958250-53958850(+)
chr5:53959095-53959695(+)
chr5:53959585-53960185(+)
chr5:53960070-53960670(+)
chr5:53962786-53963386(+)
chr5:53963350-53963950(+)
chr5:53964247-53964847(+)
chr5:53965018-53965618(+)
chr5:53965715-53966315(+)
chr5:53966892-53967492(+)
chr5:53967430-53968030(+)
chr5:53968171-53968771(+)
chr5:53968770-53969370(+)
chr5:53969540-53970140(+)
chr5:53970290-53970890(+)
chr5:53970985-53971585(+)
chr5:53971755-53972355(+)
chr5:53972225-53972825(+)
chr5:53974417-53975017(+)
chr5:53975450-53976050(+)
chr5:53976756-53977356(+)
chr5:53985148-53985748(+)
chr5:53985641-53986241(+)
chr5:53987387-53987987(+)
chr5:53988276-53988876(+)
chr5:53989792-53990392(+)
chr5:53990475-53991075(+)
chr5:53991284-53991884(+)
chr5:53992229-53992829(+)
chr5:53992704-53993304(+)
chr5:53993360-53993960(+)
chr5:53994652-53995252(+)
chr5:53995830-53996430(+)
chr5:53996911-53997511(+)
chr5:53997530-53998130(+)
chr5:53998233-53998833(+)
chr5:53998868-53999468(+)
chr5:53999416-54000016(+)
chr5:54000060-54000660(+)
chr5:54000555-54001155(+)
chr5:54003035-54003635(+)
chr5:54003595-54004195(+)
chr5:54007290-54007890(+)
chr5:54008695-54009295(+)
chr5:54009637-54010237(+)
chr5:54011090-54011690(+)
chr5:54012430-54013030(+)
chr5:54013590-54014190(+)
chr5:54014378-54014978(+)
chr5:54015142-54015742(+)
chr5:54015628-54016228(+)
chr5:54016051-54016651(+)
chr5:54016779-54017379(+)
chr5:54017970-54018570(+)
chr5:54018510-54019110(+)
chr5:54019588-54020188(+)
chr5:54021340-54021940(+)
chr5:54023545-54024145(+)
chr5:54024132-54024732(+)
chr5:54025510-54026110(+)
chr5:54027824-54028424(+)
chr5:54028850-54029450(+)
chr5:54031726-54032326(+)
chr5:54032157-54032757(+)
chr5:54033799-54034399(+)
chr5:54034330-54034930(+)
chr5:54035110-54035710(+)
chr5:54035795-54036395(+)
chr5:54036732-54037332(+)
chr5:54037370-54037970(+)
chr5:54038205-54038805(+)
chr5:54039228-54039828(+)
chr5:54040026-54040626(+)
chr5:54041253-54041853(+)
chr5:54042080-54042680(+)
chr5:54042650-54043250(+)
chr5:54045353-54045953(+)
chr5:54046695-54047295(+)
chr5:54047310-54047910(+)
chr5:54048742-54049342(+)
chr5:54049240-54049840(+)
chr5:54050301-54050901(+)
chr5:54051410-54052010(+)
chr5:54052008-54052608(+)
chr5:54052735-54053335(+)
chr5:54053800-54054400(+)
chr5:54055035-54055635(+)
chr5:54055790-54056390(+)
chr5:54056251-54056851(+)
chr5:54056912-54057512(+)
chr5:54059090-54059690(+)
chr5:54060379-54060979(+)
chr5:54062492-54063092(+)
chr5:54064208-54064808(+)
chr5:54064796-54065396(+)
chr5:54065430-54066030(+)
chr5:54067055-54067655(+)
chr5:54068346-54068946(+)
chr5:54069998-54070598(+)
chr5:54070444-54071044(+)
chr5:54071374-54071974(+)
chr5:54071830-54072430(+)
chr5:54074430-54075030(+)
chr5:54076160-54076760(+)
chr5:54080350-54080950(+)
chr5:54081514-54082114(+)
chr5:54081923-54082523(+)
chr5:54087460-54088060(+)
chr5:54087990-54088590(+)
chr5:54088648-54089248(+)
chr5:54089409-54090009(+)
chr5:54089890-54090490(+)
chr5:54090320-54090920(+)
chr5:54090914-54091514(+)
chr5:54091365-54091965(+)
chr5:54095355-54095955(+)
chr5:54096309-54096909(+)
chr5:54097310-54097910(+)
chr5:54098650-54099250(+)
chr5:54099160-54099760(+)
chr5:54099753-54100353(+)
chr5:54103174-54103774(+)
chr5:54103670-54104270(+)
chr5:54116035-54116635(+)
chr5:54116717-54117317(+)
chr5:54117317-54117917(+)
chr5:54117847-54118447(+)
chr5:54118753-54119353(+)
chr5:54119670-54120270(+)
chr5:54120727-54121327(+)
chr5:54121690-54122290(+)
chr5:54124255-54124855(+)
chr5:54124780-54125380(+)
chr5:54125594-54126194(+)
chr5:54126274-54126874(+)
chr5:54127020-54127620(+)
chr5:54127806-54128406(+)
chr5:54128591-54129191(+)
chr5:54129210-54129810(+)
chr5:54130137-54130737(+)
chr5:54130810-54131410(+)
chr5:54131389-54131989(+)
chr5:54132017-54132617(+)
chr5:54132830-54133430(+)
chr5:54133745-54134345(+)
chr5:54134388-54134988(+)
chr5:54134890-54135490(+)
chr5:54135290-54135890(+)
chr5:54135980-54136580(+)
chr5:54138830-54139430(+)
chr5:54140013-54140613(+)
chr5:54140836-54141436(+)
chr5:54141261-54141861(+)
chr5:54146371-54146971(+)
chr5:54147200-54147800(+)
chr5:54147750-54148350(+)
chr5:54151290-54151890(+)
chr5:54155050-54155650(+)
chr5:54156046-54156646(+)
chr5:54157051-54157651(+)
chr5:54157741-54158341(+)
chr5:54159070-54159670(+)
chr5:54163045-54163645(+)
chr5:54163643-54164243(+)
chr5:54164110-54164710(+)
chr5:54165412-54166012(+)
chr5:54165983-54166583(+)
chr5:54168380-54168980(+)
chr5:54168790-54169390(+)
chr5:54169425-54170025(+)
chr5:54170207-54170807(+)
chr5:54172258-54172858(+)
chr5:54172732-54173332(+)
chr5:54173470-54174070(+)
chr5:54174238-54174838(+)
chr5:54175450-54176050(+)
chr5:54177047-54177647(+)
chr5:54177906-54178506(+)
chr5:54178603-54179203(+)
chr5:54179134-54179734(+)
chr5:54179819-54180419(+)
chr5:54181318-54181918(+)
chr5:54181730-54182330(+)
chr5:54182436-54183036(+)
chr5:54185587-54186187(+)
chr5:54187425-54188025(+)
chr5:54188090-54188690(+)
chr5:54190380-54190980(+)
chr5:54190850-54191450(+)
chr5:54191428-54192028(+)
chr5:54191888-54192488(+)
chr5:54196650-54197250(+)
chr5:54197110-54197710(+)
chr5:54198487-54199087(+)
chr5:54199410-54200010(+)
chr5:54200083-54200683(+)
chr5:54200988-54201588(+)
chr5:54201686-54202286(+)
chr5:54203108-54203708(+)
chr5:54203630-54204230(+)
chr5:54204733-54205333(+)
chr5:54205606-54206206(+)
chr5:54206169-54206769(+)
chr5:54207750-54208350(+)
chr5:54210455-54211055(+)
chr5:54211325-54211925(+)
chr5:54228633-54229233(+)
chr5:54234607-54235207(+)
chr5:54235430-54236030(+)
chr5:54236770-54237370(+)
chr5:54237265-54237865(+)
chr5:54238039-54238639(+)
chr5:54239023-54239623(+)
chr5:54239970-54240570(+)
chr5:54240962-54241562(+)
chr5:54241510-54242110(+)
chr5:54242132-54242732(+)
chr5:54247655-54248255(+)
chr5:54252452-54253052(+)
chr5:54253259-54253859(+)
chr5:54255391-54255991(+)
chr5:54256390-54256990(+)
chr5:54258990-54259590(+)
chr5:54261542-54262142(+)
chr5:54264810-54265410(+)
chr5:54265637-54266237(+)
chr5:54266230-54266830(+)
chr5:54271360-54271960(+)
chr5:54272290-54272890(+)
chr5:54276895-54277495(+)
chr5:54277618-54278218(+)
chr5:54279330-54279930(+)
chr5:54280650-54281250(+)
chr5:54281257-54281857(+)
chr5:54281920-54282520(+)
chr5:54283740-54284340(+)
chr5:54284530-54285130(+)
chr5:54286498-54287098(+)
chr5:54287154-54287754(+)
chr5:54289062-54289662(+)
chr5:54289730-54290330(+)
chr5:54290170-54290770(+)
chr5:54292203-54292803(+)
chr5:54292779-54293379(+)
chr5:54293850-54294450(+)
chr5:54298008-54298608(+)
chr5:54299910-54300510(+)
chr5:54300463-54301063(+)
chr5:54300910-54301510(+)
chr5:54302550-54303150(+)
chr5:54303530-54304130(+)
chr5:54305908-54306508(+)
chr5:54308800-54309400(+)
chr5:54309650-54310250(+)
chr5:54317135-54317735(+)
chr5:54317609-54318209(+)
chr5:54318200-54318800(+)
chr5:54319828-54320428(+)
chr5:54320510-54321110(+)
chr5:54323323-54323923(+)
chr5:54324012-54324612(+)
chr5:54325954-54326554(+)
chr5:54326590-54327190(+)
chr5:54327163-54327763(+)
chr5:54329290-54329890(+)
chr5:54329870-54330470(+)
chr5:54331192-54331792(+)
chr5:54332145-54332745(+)
chr5:54332722-54333322(+)
chr5:54333141-54333741(+)
chr5:54333683-54334283(+)
chr5:54334816-54335416(+)
chr5:54335561-54336161(+)
chr5:54338630-54339230(+)
chr5:54339170-54339770(+)
chr5:54339862-54340462(+)
chr5:54346453-54347053(+)
chr5:54347090-54347690(+)
chr5:54348126-54348726(+)
chr5:54349370-54349970(+)
chr5:54351689-54352289(+)
chr5:54358058-54358658(+)
chr5:54358896-54359496(+)
chr5:54359644-54360244(+)
chr5:54360090-54360690(+)
chr5:54361290-54361890(+)
chr5:54362475-54363075(+)
chr5:54362950-54363550(+)
chr5:54364450-54365050(+)
chr5:54365030-54365630(+)
chr5:54366070-54366670(+)
chr5:54366470-54367070(+)
chr5:54367122-54367722(+)
chr5:54368404-54369004(+)
chr5:54368950-54369550(+)
chr5:54369610-54370210(+)
chr5:54376570-54377170(+)
chr5:54377168-54377768(+)
chr5:54381010-54381610(+)
chr5:54382090-54382690(+)
chr5:54384810-54385410(+)
chr5:54386973-54387573(+)
chr5:54388712-54389312(+)
chr5:54391901-54392501(+)
chr5:54392611-54393211(+)
chr5:54397286-54397886(+)
chr5:54398076-54398676(+)
chr5:54399773-54400373(+)
chr5:54400187-54400787(+)
chr5:54400777-54401377(+)
chr5:54404401-54405001(+)
chr5:54406008-54406608(+)
chr5:54408878-54409478(+)
chr5:54414302-54414902(+)
chr5:54415620-54416220(+)
chr5:54419085-54419685(+)
chr5:54429877-54430477(+)
chr5:54430610-54431210(+)
chr5:54432242-54432842(+)
chr5:54436980-54437580(+)
chr5:54437590-54438190(+)
chr5:54438016-54438616(+)
chr5:54439364-54439964(+)
chr5:54440830-54441430(+)
chr5:54441787-54442387(+)
chr5:54442279-54442879(+)
chr5:54444030-54444630(+)
chr5:54445090-54445690(+)
chr5:54447919-54448519(+)
chr5:54450599-54451199(+)
chr5:54455150-54455750(+)
chr5:54455584-54456184(+)
chr5:54456578-54457178(+)
chr5:54457130-54457730(+)
chr5:54458396-54458996(+)
chr5:54459380-54459980(+)
chr5:54461740-54462340(+)
chr5:54462705-54463305(+)
chr5:54465290-54465890(+)
chr5:54466204-54466804(+)
chr5:54467814-54468414(+)
chr5:54468910-54469510(+)
chr5:54469594-54470194(+)
chr5:54470435-54471035(+)
chr5:54470902-54471502(+)
chr5:54471498-54472098(+)
chr5:54472088-54472688(+)
chr5:54472759-54473359(+)
chr5:54473940-54474540(+)
chr5:54475015-54475615(+)
chr5:54475495-54476095(+)
chr5:54480610-54481210(+)
chr5:54481437-54482037(+)
chr5:54481953-54482553(+)
chr5:54482540-54483140(+)
chr5:54483022-54483622(+)
chr5:54484491-54485091(+)
chr5:54486210-54486810(+)
chr5:54486898-54487498(+)
chr5:54492875-54493475(+)
chr5:54500724-54501324(+)
chr5:54502555-54503155(+)
chr5:54502963-54503563(+)
chr5:54507193-54507793(+)
chr5:54510800-54511400(+)
chr5:54514265-54514865(+)
chr5:54514703-54515303(+)
chr5:54515383-54515983(+)
chr5:54516280-54516880(+)
chr5:54516745-54517345(+)
chr5:54517866-54518466(+)
chr5:54518386-54518986(+)
chr5:54518988-54519588(+)
chr5:54519512-54520112(+)
chr5:54521363-54521963(+)
chr5:54522206-54522806(+)
chr5:54522952-54523552(+)
chr5:54523661-54524261(+)
chr5:54525075-54525675(+)
chr5:54525775-54526375(+)
chr5:54527065-54527665(+)
chr5:54527567-54528167(+)
chr5:54528187-54528787(+)
chr5:54528704-54529304(+)
chr5:54529252-54529852(+)
chr5:54529896-54530496(+)
chr5:54530363-54530963(+)
chr5:54530968-54531568(+)
chr5:54532050-54532650(+)
chr5:54532628-54533228(+)
chr5:54533471-54534071(+)
chr5:54534502-54535102(+)
chr5:54536755-54537355(+)
chr5:54537474-54538074(+)
chr5:54537935-54538535(+)
chr5:54542650-54543250(+)
chr5:54544830-54545430(+)
chr5:54550340-54550940(+)
chr5:54552570-54553170(+)
chr5:54553137-54553737(+)
chr5:54554090-54554690(+)
chr5:54559244-54559844(+)
chr5:54560770-54561370(+)
chr5:54563285-54563885(+)
chr5:54563789-54564389(+)
chr5:54564438-54565038(+)
chr5:54565710-54566310(+)
chr5:54567730-54568330(+)
chr5:54572496-54573096(+)
chr5:54574508-54575108(+)
chr5:54576150-54576750(+)
chr5:54578720-54579320(+)
chr5:54582173-54582773(+)
chr5:54586729-54587329(+)
chr5:54590610-54591210(+)
chr5:54591360-54591960(+)
chr5:54597874-54598474(+)
chr5:54598320-54598920(+)
chr5:54599030-54599630(+)
chr5:54599719-54600319(+)
chr5:54600320-54600920(+)
chr5:54601083-54601683(+)
chr5:54601908-54602508(+)
chr5:54602644-54603244(+)
chr5:54603371-54603971(+)
chr5:54603941-54604541(+)
chr5:54604471-54605071(+)
chr5:54605230-54605830(+)
chr5:54607090-54607690(+)
chr5:54609900-54610500(+)
chr5:54611460-54612060(+)
chr5:54611980-54612580(+)
chr5:54612543-54613143(+)
chr5:54615221-54615821(+)
chr5:54616298-54616898(+)
chr5:54617282-54617882(+)
chr5:54618128-54618728(+)
chr5:54619756-54620356(+)
chr5:54620539-54621139(+)
chr5:54621343-54621943(+)
chr5:54623056-54623656(+)
chr5:54624315-54624915(+)
chr5:54625415-54626015(+)
chr5:54626090-54626690(+)
chr5:54627068-54627668(+)
chr5:54628770-54629370(+)
chr5:54632250-54632850(+)
chr5:54633918-54634518(+)
chr5:54634497-54635097(+)
chr5:54636830-54637430(+)
chr5:54639646-54640246(+)
chr5:54640106-54640706(+)
chr5:54641090-54641690(+)
chr5:54642470-54643070(+)
chr5:54643548-54644148(+)
chr5:54645950-54646550(+)
chr5:54647150-54647750(+)
chr5:54648234-54648834(+)
chr5:54649410-54650010(+)
chr5:54649955-54650555(+)
chr5:54652010-54652610(+)
chr5:54652691-54653291(+)
chr5:54654710-54655310(+)
chr5:54655966-54656566(+)
chr5:54659589-54660189(+)
chr5:54660482-54661082(+)
chr5:54661930-54662530(+)
chr5:54664902-54665502(+)
chr5:54666078-54666678(+)
chr5:54667515-54668115(+)
chr5:54668225-54668825(+)
chr5:54673450-54674050(+)
chr5:54675298-54675898(+)
chr5:54675847-54676447(+)
chr5:54678948-54679548(+)
chr5:54679810-54680410(+)
chr5:54680972-54681572(+)
chr5:54681592-54682192(+)
chr5:54682078-54682678(+)
chr5:54683055-54683655(+)
chr5:54683593-54684193(+)
chr5:54684954-54685554(+)
chr5:54685540-54686140(+)
chr5:54686146-54686746(+)
chr5:54687442-54688042(+)
chr5:54694592-54695192(+)
chr5:54697903-54698503(+)
chr5:54701962-54702562(+)
chr5:54702787-54703387(+)
chr5:54703770-54704370(+)
chr5:54706586-54707186(+)
chr5:54707615-54708215(+)
chr5:54710745-54711345(+)
chr5:54711395-54711995(+)
chr5:54712027-54712627(+)
chr5:54713130-54713730(+)
chr5:54714010-54714610(+)
chr5:54714849-54715449(+)
chr5:54715339-54715939(+)
chr5:54716150-54716750(+)
chr5:54716733-54717333(+)
chr5:54718008-54718608(+)
chr5:54718693-54719293(+)
chr5:54719319-54719919(+)
chr5:54720730-54721330(+)
chr5:54722879-54723479(+)
chr5:54725279-54725879(+)
chr5:54728279-54728879(+)
chr5:54731863-54732463(+)
chr5:54732633-54733233(+)
chr5:54733340-54733940(+)
chr5:54733925-54734525(+)
chr5:54734746-54735346(+)
chr5:54735335-54735935(+)
chr5:54735928-54736528(+)
chr5:54737016-54737616(+)
chr5:54737495-54738095(+)
chr5:54738610-54739210(+)
chr5:54741540-54742140(+)
chr5:54742450-54743050(+)
chr5:54743193-54743793(+)
chr5:54743827-54744427(+)
chr5:54745825-54746425(+)
chr5:54746962-54747562(+)
chr5:54747652-54748252(+)
chr5:54749010-54749610(+)
chr5:54750020-54750620(+)
chr5:54752021-54752621(+)
chr5:54755330-54755930(+)
chr5:54761390-54761990(+)
chr5:54763584-54764184(+)
chr5:54765910-54766510(+)
chr5:54767070-54767670(+)
chr5:54767550-54768150(+)
chr5:54771590-54772190(+)
chr5:54772210-54772810(+)
chr5:54772670-54773270(+)
chr5:54775180-54775780(+)
chr5:54775691-54776291(+)
chr5:54776485-54777085(+)
chr5:54777066-54777666(+)
chr5:54777730-54778330(+)
chr5:54778150-54778750(+)
chr5:54779669-54780269(+)
chr5:54780258-54780858(+)
chr5:54780802-54781402(+)
chr5:54785290-54785890(+)
chr5:54787492-54788092(+)
chr5:54788206-54788806(+)
chr5:54790043-54790643(+)
chr5:54792200-54792800(+)
chr5:54792870-54793470(+)
chr5:54793388-54793988(+)
chr5:54794197-54794797(+)
chr5:54797150-54797750(+)
chr5:54798100-54798700(+)
chr5:54798502-54799102(+)
chr5:54799380-54799980(+)
chr5:54801384-54801984(+)
chr5:54801845-54802445(+)
chr5:54802399-54802999(+)
chr5:54803015-54803615(+)
chr5:54804168-54804768(+)
chr5:54804833-54805433(+)
chr5:54805470-54806070(+)
chr5:54805913-54806513(+)
chr5:54806790-54807390(+)
chr5:54807295-54807895(+)
chr5:54808370-54808970(+)
chr5:54812090-54812690(+)
chr5:54813472-54814072(+)
chr5:54814671-54815271(+)
chr5:54815540-54816140(+)
chr5:54816061-54816661(+)
chr5:54817600-54818200(+)
chr5:54819650-54820250(+)
chr5:54820635-54821235(+)
chr5:54821842-54822442(+)
chr5:54826412-54827012(+)
chr5:54828155-54828755(+)
chr5:54828562-54829162(+)
chr5:54829332-54829932(+)
chr5:54829797-54830397(+)
chr5:54830466-54831066(+)
chr5:54831046-54831646(+)
chr5:54831638-54832238(+)
chr5:54833947-54834547(+)
chr5:54834372-54834972(+)
chr5:54835753-54836353(+)
chr5:54836383-54836983(+)
chr5:54836948-54837548(+)
chr5:54840053-54840653(+)
chr5:54842726-54843326(+)
chr5:54843508-54844108(+)
chr5:54844904-54845504(+)
chr5:54847079-54847679(+)
chr5:54847623-54848223(+)
chr5:54848096-54848696(+)
chr5:54850232-54850832(+)
chr5:54850681-54851281(+)
chr5:54856910-54857510(+)
chr5:54860491-54861091(+)
chr5:54864419-54865019(+)
chr5:54865192-54865792(+)
chr5:54865752-54866352(+)
chr5:54866340-54866940(+)
chr5:54867806-54868406(+)
chr5:54870225-54870825(+)
chr5:54871062-54871662(+)
chr5:54871508-54872108(+)
chr5:54872024-54872624(+)
chr5:54873085-54873685(+)
chr5:54874520-54875120(+)
chr5:54875770-54876370(+)
chr5:54878019-54878619(+)
chr5:54878663-54879263(+)
chr5:54880230-54880830(+)
chr5:54880875-54881475(+)
chr5:54886298-54886898(+)
chr5:54886852-54887452(+)
chr5:54887410-54888010(+)
chr5:54888785-54889385(+)
chr5:54890409-54891009(+)
chr5:54891890-54892490(+)
chr5:54892830-54893430(+)
chr5:54893286-54893886(+)
chr5:54895179-54895779(+)
chr5:54895785-54896385(+)
chr5:54896234-54896834(+)
chr5:54896951-54897551(+)
chr5:54898253-54898853(+)
chr5:54898852-54899452(+)
chr5:54899655-54900255(+)
chr5:54900317-54900917(+)
chr5:54901155-54901755(+)
chr5:54903028-54903628(+)
chr5:54904430-54905030(+)
chr5:54905900-54906500(+)
chr5:54909034-54909634(+)
chr5:54912020-54912620(+)
chr5:54912436-54913036(+)
chr5:54914146-54914746(+)
chr5:54915250-54915850(+)
chr5:54915700-54916300(+)
chr5:54916928-54917528(+)
chr5:54918200-54918800(+)
chr5:54920662-54921262(+)
chr5:54921184-54921784(+)
chr5:54921655-54922255(+)
chr5:54922565-54923165(+)
chr5:54924550-54925150(+)
chr5:54925636-54926236(+)
chr5:54929403-54930003(+)
chr5:54930119-54930719(+)
chr5:54931263-54931863(+)
chr5:54931889-54932489(+)
chr5:54932409-54933009(+)
chr5:54933752-54934352(+)
chr5:54934199-54934799(+)
chr5:54937353-54937953(+)
chr5:54938550-54939150(+)
chr5:54941022-54941622(+)
chr5:54943040-54943640(+)
chr5:54944210-54944810(+)
chr5:54944990-54945590(+)
chr5:54946102-54946702(+)
chr5:54949090-54949690(+)
chr5:54953168-54953768(+)
chr5:54960791-54961391(+)
chr5:54964081-54964681(+)
chr5:54965390-54965990(+)
chr5:54967130-54967730(+)
chr5:54967678-54968278(+)
chr5:54968129-54968729(+)
chr5:54968756-54969356(+)
chr5:54970090-54970690(+)
chr5:54970823-54971423(+)
chr5:54971469-54972069(+)
chr5:54972443-54973043(+)
chr5:54973090-54973690(+)
chr5:54973639-54974239(+)
chr5:54974655-54975255(+)
chr5:54975276-54975876(+)
chr5:54976095-54976695(+)
chr5:54977167-54977767(+)
chr5:54980510-54981110(+)
chr5:54986010-54986610(+)
chr5:54986490-54987090(+)
chr5:54987042-54987642(+)
chr5:54987484-54988084(+)
chr5:54988244-54988844(+)
chr5:54988735-54989335(+)
chr5:54989883-54990483(+)
chr5:54990555-54991155(+)
chr5:54996055-54996655(+)
chr5:54996457-54997057(+)
chr5:54997199-54997799(+)
chr5:54998335-54998935(+)
chr5:55004447-55005047(+)
chr5:55007247-55007847(+)
chr5:55007930-55008530(+)
chr5:55008496-55009096(+)
chr5:55010027-55010627(+)
chr5:55010434-55011034(+)
chr5:55014790-55015390(+)
chr5:55017410-55018010(+)
chr5:55019997-55020597(+)
chr5:55020410-55021010(+)
chr5:55023110-55023710(+)
chr5:55025490-55026090(+)
chr5:55027605-55028205(+)
chr5:55028222-55028822(+)
chr5:55028835-55029435(+)
chr5:55030770-55031370(+)
chr5:55031572-55032172(+)
chr5:55033609-55034209(+)
chr5:55038588-55039188(+)
chr5:55039610-55040210(+)
chr5:55041350-55041950(+)
chr5:55043307-55043907(+)
chr5:55043855-55044455(+)
chr5:55045179-55045779(+)
chr5:55045772-55046372(+)
chr5:55047562-55048162(+)
chr5:55051645-55052245(+)
chr5:55053534-55054134(+)
chr5:55053951-55054551(+)
chr5:55054390-55054990(+)
chr5:55055630-55056230(+)
chr5:55057630-55058230(+)
chr5:55059540-55060140(+)
chr5:55060350-55060950(+)
chr5:55061150-55061750(+)
chr5:55062181-55062781(+)
chr5:55066400-55067000(+)
chr5:55067001-55067601(+)
chr5:55068123-55068723(+)
chr5:55068799-55069399(+)
chr5:55073047-55073647(+)
chr5:55075784-55076384(+)
chr5:55079705-55080305(+)
chr5:55084190-55084790(+)
chr5:55085270-55085870(+)
chr5:55087319-55087919(+)
chr5:55089290-55089890(+)
chr5:55090290-55090890(+)
chr5:55091710-55092310(+)
chr5:55092708-55093308(+)
chr5:55096670-55097270(+)
chr5:55104521-55105121(+)
chr5:55112027-55112627(+)
chr5:55112777-55113377(+)
chr5:55116208-55116808(+)
chr5:55116670-55117270(+)
chr5:55117455-55118055(+)
chr5:55118210-55118810(+)
chr5:55118909-55119509(+)
chr5:55119574-55120174(+)
chr5:55121830-55122430(+)
chr5:55124270-55124870(+)
chr5:55124741-55125341(+)
chr5:55125703-55126303(+)
chr5:55128146-55128746(+)
chr5:55131950-55132550(+)
chr5:55135175-55135775(+)
chr5:55135990-55136590(+)
chr5:55137155-55137755(+)
chr5:55138670-55139270(+)
chr5:55143115-55143715(+)
chr5:55143591-55144191(+)
chr5:55145220-55145820(+)
chr5:55146784-55147384(+)
chr5:55147237-55147837(+)
chr5:55148220-55148820(+)
chr5:55148927-55149527(+)
chr5:55149531-55150131(+)
chr5:55151226-55151826(+)
chr5:55152286-55152886(+)
chr5:55153058-55153658(+)
chr5:55155990-55156590(+)
chr5:55156655-55157255(+)
chr5:55160619-55161219(+)
chr5:55161555-55162155(+)
chr5:55162218-55162818(+)
chr5:55163430-55164030(+)
chr5:55164559-55165159(+)
chr5:55177060-55177660(+)
chr5:55179737-55180337(+)
chr5:55181234-55181834(+)
chr5:55183800-55184400(+)
chr5:55184350-55184950(+)
chr5:55188147-55188747(+)
chr5:55189884-55190484(+)
chr5:55191072-55191672(+)
chr5:55191690-55192290(+)
chr5:55192340-55192940(+)
chr5:55192891-55193491(+)
chr5:55193568-55194168(+)
chr5:55195066-55195666(+)
chr5:55195800-55196400(+)
chr5:55198403-55199003(+)
chr5:55199046-55199646(+)
chr5:55199887-55200487(+)
chr5:55201550-55202150(+)
chr5:55202430-55203030(+)
chr5:55202950-55203550(+)
chr5:55203730-55204330(+)
chr5:55204390-55204990(+)
chr5:55207550-55208150(+)
chr5:55209193-55209793(+)
chr5:55209723-55210323(+)
chr5:55211386-55211986(+)
chr5:55213110-55213710(+)
chr5:55213649-55214249(+)
chr5:55215140-55215740(+)
chr5:55215770-55216370(+)
chr5:55216485-55217085(+)
chr5:55217057-55217657(+)
chr5:55217854-55218454(+)
chr5:55219016-55219616(+)
chr5:55219572-55220172(+)
chr5:55220930-55221530(+)
chr5:55221352-55221952(+)
chr5:55222170-55222770(+)
chr5:55223499-55224099(+)
chr5:55223908-55224508(+)
chr5:55225084-55225684(+)
chr5:55226430-55227030(+)
chr5:55227295-55227895(+)
chr5:55228010-55228610(+)
chr5:55229712-55230312(+)
chr5:55231190-55231790(+)
chr5:55231827-55232427(+)
chr5:55233060-55233660(+)
chr5:55249910-55250510(+)
chr5:55254910-55255510(+)
chr5:55257445-55258045(+)
chr5:55258950-55259550(+)
chr5:55259813-55260413(+)
chr5:55260415-55261015(+)
chr5:55261274-55261874(+)
chr5:55261900-55262500(+)
chr5:55263570-55264170(+)
chr5:55265692-55266292(+)
chr5:55268922-55269522(+)
chr5:55272622-55273222(+)
chr5:55273811-55274411(+)
chr5:55278621-55279221(+)
chr5:55280040-55280640(+)
chr5:55284798-55285398(+)
chr5:55285550-55286150(+)
chr5:55287018-55287618(+)
chr5:55287635-55288235(+)
chr5:55288717-55289317(+)
chr5:55289523-55290123(+)
chr5:55290144-55290744(+)
chr5:55290673-55291273(+)
chr5:55291342-55291942(+)
chr5:55292513-55293113(+)
chr5:55293442-55294042(+)
chr5:55294690-55295290(+)
chr5:55295850-55296450(+)
chr5:55298390-55298990(+)
chr5:55298884-55299484(+)
chr5:55299408-55300008(+)
chr5:55300082-55300682(+)
chr5:55301855-55302455(+)
chr5:55304493-55305093(+)
chr5:55307599-55308199(+)
chr5:55308092-55308692(+)
chr5:55309163-55309763(+)
chr5:55311855-55312455(+)
chr5:55315058-55315658(+)
chr5:55319040-55319640(+)
chr5:55321029-55321629(+)
chr5:55322523-55323123(+)
chr5:55324420-55325020(+)
chr5:55325612-55326212(+)
chr5:55333226-55333826(+)
chr5:55333875-55334475(+)
chr5:55335695-55336295(+)
chr5:55337690-55338290(+)
chr5:55339444-55340044(+)
chr5:55343150-55343750(+)
chr5:55343846-55344446(+)
chr5:55345060-55345660(+)
chr5:55346370-55346970(+)
chr5:55348457-55349057(+)
chr5:55349070-55349670(+)
chr5:55350367-55350967(+)
chr5:55351020-55351620(+)
chr5:55351495-55352095(+)
chr5:55352468-55353068(+)
chr5:55353588-55354188(+)
chr5:55354057-55354657(+)
chr5:55354536-55355136(+)
chr5:55355564-55356164(+)
chr5:55355982-55356582(+)
chr5:55356400-55357000(+)
chr5:55358830-55359430(+)
chr5:55360734-55361334(+)
chr5:55364310-55364910(+)
chr5:55365601-55366201(+)
chr5:55366072-55366672(+)
chr5:55366714-55367314(+)
chr5:55367312-55367912(+)
chr5:55368080-55368680(+)
chr5:55368927-55369527(+)
chr5:55371076-55371676(+)
chr5:55373547-55374147(+)
chr5:55374151-55374751(+)
chr5:55374561-55375161(+)
chr5:55375290-55375890(+)
chr5:55376274-55376874(+)
chr5:55376780-55377380(+)
chr5:55377850-55378450(+)
chr5:55379183-55379783(+)
chr5:55380874-55381474(+)
chr5:55384191-55384791(+)
chr5:55384647-55385247(+)
chr5:55385061-55385661(+)
chr5:55386534-55387134(+)
chr5:55387298-55387898(+)
chr5:55390290-55390890(+)
chr5:55390721-55391321(+)
chr5:55391288-55391888(+)
chr5:55393136-55393736(+)
chr5:55393692-55394292(+)
chr5:55394570-55395170(+)
chr5:55395072-55395672(+)
chr5:55396157-55396757(+)
chr5:55396718-55397318(+)
chr5:55398602-55399202(+)
chr5:55401558-55402158(+)
chr5:55402663-55403263(+)
chr5:55403230-55403830(+)
chr5:55403933-55404533(+)
chr5:55406419-55407019(+)
chr5:55407090-55407690(+)
chr5:55408299-55408899(+)
chr5:55412404-55413004(+)
chr5:55415473-55416073(+)
chr5:55417690-55418290(+)
chr5:55418575-55419175(+)
chr5:55419490-55420090(+)
chr5:55420566-55421166(+)
chr5:55422082-55422682(+)
chr5:55422483-55423083(+)
chr5:55423250-55423850(+)
chr5:55423884-55424484(+)
chr5:55425001-55425601(+)
chr5:55426300-55426900(+)
chr5:55433370-55433970(+)
chr5:55435203-55435803(+)
chr5:55435787-55436387(+)
chr5:55437930-55438530(+)
chr5:55438397-55438997(+)
chr5:55438908-55439508(+)
chr5:55439310-55439910(+)
chr5:55440792-55441392(+)
chr5:55441258-55441858(+)
chr5:55442640-55443240(+)
chr5:55443686-55444286(+)
chr5:55444260-55444860(+)
chr5:55444995-55445595(+)
chr5:55448093-55448693(+)
chr5:55450743-55451343(+)
chr5:55451764-55452364(+)
chr5:55452356-55452956(+)
chr5:55453027-55453627(+)
chr5:55454290-55454890(+)
chr5:55455313-55455913(+)
chr5:55456627-55457227(+)
chr5:55457158-55457758(+)
chr5:55457658-55458258(+)
chr5:55460076-55460676(+)
chr5:55461534-55462134(+)
chr5:55462498-55463098(+)
chr5:55463263-55463863(+)
chr5:55463799-55464399(+)
chr5:55464255-55464855(+)
chr5:55465046-55465646(+)
chr5:55465630-55466230(+)
chr5:55466280-55466880(+)
chr5:55467961-55468561(+)
chr5:55468459-55469059(+)
chr5:55469670-55470270(+)
chr5:55470075-55470675(+)
chr5:55470704-55471304(+)
chr5:55471194-55471794(+)
chr5:55471857-55472457(+)
chr5:55472752-55473352(+)
chr5:55473850-55474450(+)
chr5:55474755-55475355(+)
chr5:55475173-55475773(+)
chr5:55478504-55479104(+)
chr5:55479224-55479824(+)
chr5:55481513-55482113(+)
chr5:55482903-55483503(+)
chr5:55483595-55484195(+)
chr5:55486230-55486830(+)
chr5:55487360-55487960(+)
chr5:55487990-55488590(+)
chr5:55490710-55491310(+)
chr5:55491632-55492232(+)
chr5:55492482-55493082(+)
chr5:55496816-55497416(+)
chr5:55497640-55498240(+)
chr5:55498184-55498784(+)
chr5:55500470-55501070(+)
chr5:55501035-55501635(+)
chr5:55501799-55502399(+)
chr5:55502230-55502830(+)
chr5:55503302-55503902(+)
chr5:55505350-55505950(+)
chr5:55507192-55507792(+)
chr5:55507841-55508441(+)
chr5:55509821-55510421(+)
chr5:55511035-55511635(+)
chr5:55517290-55517890(+)
chr5:55523705-55524305(+)
chr5:55524406-55525006(+)
chr5:55524838-55525438(+)
chr5:55527020-55527620(+)
chr5:55528392-55528992(+)
chr5:55528920-55529520(+)
chr5:55530861-55531461(+)
chr5:55536730-55537330(+)
chr5:55540401-55541001(+)
chr5:55543297-55543897(+)
chr5:55544764-55545364(+)
chr5:55547135-55547735(+)
chr5:55547664-55548264(+)
chr5:55548204-55548804(+)
chr5:55548846-55549446(+)
chr5:55549751-55550351(+)
chr5:55551190-55551790(+)
chr5:55552450-55553050(+)
chr5:55553074-55553674(+)
chr5:55553950-55554550(+)
chr5:55554836-55555436(+)
chr5:55555339-55555939(+)
chr5:55556790-55557390(+)
chr5:55560133-55560733(+)
chr5:55565237-55565837(+)
chr5:55565787-55566387(+)
chr5:55566330-55566930(+)
chr5:55568553-55569153(+)
chr5:55569193-55569793(+)
chr5:55570407-55571007(+)
chr5:55570950-55571550(+)
chr5:55571370-55571970(+)
chr5:55572690-55573290(+)
chr5:55573350-55573950(+)
chr5:55574130-55574730(+)
chr5:55575049-55575649(+)
chr5:55575682-55576282(+)
chr5:55576100-55576700(+)
chr5:55576810-55577410(+)
chr5:55577520-55578120(+)
chr5:55577963-55578563(+)
chr5:55578627-55579227(+)
chr5:55579050-55579650(+)
chr5:55579870-55580470(+)
chr5:55580330-55580930(+)
chr5:55580810-55581410(+)
chr5:55581587-55582187(+)
chr5:55582151-55582751(+)
chr5:55583629-55584229(+)
chr5:55584507-55585107(+)
chr5:55585131-55585731(+)
chr5:55586259-55586859(+)
chr5:55586833-55587433(+)
chr5:55587510-55588110(+)
chr5:55589559-55590159(+)
chr5:55590137-55590737(+)
chr5:55591004-55591604(+)
chr5:55591520-55592120(+)
chr5:55592353-55592953(+)
chr5:55593358-55593958(+)
chr5:55594080-55594680(+)
chr5:55594482-55595082(+)
chr5:55595029-55595629(+)
chr5:55595660-55596260(+)
chr5:55596805-55597405(+)
chr5:55597769-55598369(+)
chr5:55598206-55598806(+)
chr5:55599253-55599853(+)
chr5:55599670-55600270(+)
chr5:55600792-55601392(+)
chr5:55601206-55601806(+)
chr5:55602090-55602690(+)
chr5:55602518-55603118(+)
chr5:55603440-55604040(+)
chr5:55605149-55605749(+)
chr5:55606412-55607012(+)
chr5:55607175-55607775(+)
chr5:55608215-55608815(+)
chr5:55610290-55610890(+)
chr5:55611660-55612260(+)
chr5:55612099-55612699(+)
chr5:55613290-55613890(+)
chr5:55613743-55614343(+)
chr5:55614210-55614810(+)
chr5:55614866-55615466(+)
chr5:55615402-55616002(+)
chr5:55616255-55616855(+)
chr5:55616978-55617578(+)
chr5:55618434-55619034(+)
chr5:55619252-55619852(+)
chr5:55620790-55621390(+)
chr5:55621893-55622493(+)
chr5:55622730-55623330(+)
chr5:55623513-55624113(+)
chr5:55624170-55624770(+)
chr5:55624636-55625236(+)
chr5:55625376-55625976(+)
chr5:55625946-55626546(+)
chr5:55626567-55627167(+)
chr5:55630939-55631539(+)
chr5:55633333-55633933(+)
chr5:55635410-55636010(+)
chr5:55636073-55636673(+)
chr5:55638338-55638938(+)
chr5:55639155-55639755(+)
chr5:55639635-55640235(+)
chr5:55640337-55640937(+)
chr5:55641133-55641733(+)
chr5:55641997-55642597(+)
chr5:55642841-55643441(+)
chr5:55645789-55646389(+)
chr5:55646310-55646910(+)
chr5:55647090-55647690(+)
chr5:55648499-55649099(+)
chr5:55649935-55650535(+)
chr5:55652139-55652739(+)
chr5:55652999-55653599(+)
chr5:55653714-55654314(+)
chr5:55654504-55655104(+)
chr5:55654917-55655517(+)
chr5:55655475-55656075(+)
chr5:55656024-55656624(+)
chr5:55656569-55657169(+)
chr5:55663490-55664090(+)
chr5:55665178-55665778(+)
chr5:55669285-55669885(+)
chr5:55670695-55671295(+)
chr5:55671227-55671827(+)
chr5:55671840-55672440(+)
chr5:55672890-55673490(+)
chr5:55673320-55673920(+)
chr5:55674763-55675363(+)
chr5:55677810-55678410(+)
chr5:55678625-55679225(+)
chr5:55679828-55680428(+)
chr5:55682170-55682770(+)
chr5:55683413-55684013(+)
chr5:55684200-55684800(+)
chr5:55684989-55685589(+)
chr5:55686670-55687270(+)
chr5:55688786-55689386(+)
chr5:55694216-55694816(+)
chr5:55694860-55695460(+)
chr5:55695610-55696210(+)
chr5:55696210-55696810(+)
chr5:55698009-55698609(+)
chr5:55698487-55699087(+)
chr5:55700837-55701437(+)
chr5:55701250-55701850(+)
chr5:55701879-55702479(+)
chr5:55702617-55703217(+)
chr5:55705224-55705824(+)
chr5:55707733-55708333(+)
chr5:55708276-55708876(+)
chr5:55708704-55709304(+)
chr5:55709186-55709786(+)
chr5:55709846-55710446(+)
chr5:55710470-55711070(+)
chr5:55711120-55711720(+)
chr5:55711667-55712267(+)
chr5:55715421-55716021(+)
chr5:55716292-55716892(+)
chr5:55716970-55717570(+)
chr5:55717791-55718391(+)
chr5:55718483-55719083(+)
chr5:55719365-55719965(+)
chr5:55721535-55722135(+)
chr5:55722367-55722967(+)
chr5:55724793-55725393(+)
chr5:55725290-55725890(+)
chr5:55726150-55726750(+)
chr5:55727350-55727950(+)
chr5:55728050-55728650(+)
chr5:55729012-55729612(+)
chr5:55730810-55731410(+)
chr5:55731590-55732190(+)
chr5:55732066-55732666(+)
chr5:55734305-55734905(+)
chr5:55735390-55735990(+)
chr5:55736671-55737271(+)
chr5:55737125-55737725(+)
chr5:55737655-55738255(+)
chr5:55738175-55738775(+)
chr5:55739485-55740085(+)
chr5:55742978-55743578(+)
chr5:55743490-55744090(+)
chr5:55743910-55744510(+)
chr5:55744755-55745355(+)
chr5:55745615-55746215(+)
chr5:55746521-55747121(+)
chr5:55749073-55749673(+)
chr5:55749932-55750532(+)
chr5:55751091-55751691(+)
chr5:55751736-55752336(+)
chr5:55753795-55754395(+)
chr5:55754823-55755423(+)
chr5:55755303-55755903(+)
chr5:55755711-55756311(+)
chr5:55756460-55757060(+)
chr5:55759737-55760337(+)
chr5:55760695-55761295(+)
chr5:55761212-55761812(+)
chr5:55762120-55762720(+)
chr5:55762833-55763433(+)
chr5:55764015-55764615(+)
chr5:55765883-55766483(+)
chr5:55767380-55767980(+)
chr5:55770670-55771270(+)
chr5:55771412-55772012(+)
chr5:55771833-55772433(+)
chr5:55772250-55772850(+)
chr5:55773385-55773985(+)
chr5:55774875-55775475(+)
chr5:55775408-55776008(+)
chr5:55775952-55776552(+)
chr5:55776442-55777042(+)
chr5:55776853-55777453(+)
chr5:55777276-55777876(+)
chr5:55778014-55778614(+)
chr5:55779730-55780330(+)
chr5:55781310-55781910(+)
chr5:55782090-55782690(+)
chr5:55783230-55783830(+)
chr5:55784010-55784610(+)
chr5:55784430-55785030(+)
chr5:55785036-55785636(+)
chr5:55786739-55787339(+)
chr5:55787150-55787750(+)
chr5:55787730-55788330(+)
chr5:55788438-55789038(+)
chr5:55789283-55789883(+)
chr5:55790067-55790667(+)
chr5:55790518-55791118(+)
chr5:55792369-55792969(+)
chr5:55793670-55794270(+)
chr5:55794290-55794890(+)
chr5:55795210-55795810(+)
chr5:55795656-55796256(+)
chr5:55796550-55797150(+)
chr5:55797859-55798459(+)
chr5:55798650-55799250(+)
chr5:55802270-55802870(+)
chr5:55803097-55803697(+)
chr5:55804755-55805355(+)
chr5:55805195-55805795(+)
chr5:55807073-55807673(+)
chr5:55808033-55808633(+)
chr5:55809957-55810557(+)
chr5:55810722-55811322(+)
chr5:55811768-55812368(+)
chr5:55812678-55813278(+)
chr5:55813430-55814030(+)
chr5:55814570-55815170(+)
chr5:55815044-55815644(+)
chr5:55815786-55816386(+)
chr5:55816622-55817222(+)
chr5:55818060-55818660(+)
chr5:55818697-55819297(+)
chr5:55819606-55820206(+)
chr5:55820308-55820908(+)
chr5:55820837-55821437(+)
chr5:55821270-55821870(+)
chr5:55821930-55822530(+)
chr5:55822922-55823522(+)
chr5:55823820-55824420(+)
chr5:55824275-55824875(+)
chr5:55825786-55826386(+)
chr5:55826363-55826963(+)
chr5:55827470-55828070(+)
chr5:55828160-55828760(+)
chr5:55829809-55830409(+)
chr5:55831059-55831659(+)
chr5:55831700-55832300(+)
chr5:55837630-55838230(+)
chr5:55838184-55838784(+)
chr5:55839199-55839799(+)
chr5:55839729-55840329(+)
chr5:55840794-55841394(+)
chr5:55841438-55842038(+)
chr5:55844979-55845579(+)
chr5:55845895-55846495(+)
chr5:55847070-55847670(+)
chr5:55847710-55848310(+)
chr5:55848352-55848952(+)
chr5:55849355-55849955(+)
chr5:55850350-55850950(+)
chr5:55851735-55852335(+)
chr5:55852563-55853163(+)
chr5:55852979-55853579(+)
chr5:55853955-55854555(+)
chr5:55854678-55855278(+)
chr5:55855910-55856510(+)
chr5:55856510-55857110(+)
chr5:55857150-55857750(+)
chr5:55858904-55859504(+)
chr5:55860438-55861038(+)
chr5:55860943-55861543(+)
chr5:55861415-55862015(+)
chr5:55862080-55862680(+)
chr5:55862972-55863572(+)
chr5:55864769-55865369(+)
chr5:55865294-55865894(+)
chr5:55869475-55870075(+)
chr5:55870497-55871097(+)
chr5:55871556-55872156(+)
chr5:55872635-55873235(+)
chr5:55876556-55877156(+)
chr5:55877325-55877925(+)
chr5:55879610-55880210(+)
chr5:55881137-55881737(+)
chr5:55881926-55882526(+)
chr5:55882620-55883220(+)
chr5:55883143-55883743(+)
chr5:55883576-55884176(+)
chr5:55884621-55885221(+)
chr5:55885115-55885715(+)
chr5:55885601-55886201(+)
chr5:55886335-55886935(+)
chr5:55887215-55887815(+)
chr5:55888575-55889175(+)
chr5:55890551-55891151(+)
chr5:55891175-55891775(+)
chr5:55891867-55892467(+)
chr5:55894865-55895465(+)
chr5:55896010-55896610(+)
chr5:55897447-55898047(+)
chr5:55899629-55900229(+)
chr5:55900913-55901513(+)
chr5:55901495-55902095(+)
chr5:55901908-55902508(+)
chr5:55902390-55902990(+)
chr5:55902817-55903417(+)
chr5:55903310-55903910(+)
chr5:55903994-55904594(+)
chr5:55906071-55906671(+)
chr5:55908063-55908663(+)
chr5:55908614-55909214(+)
chr5:55910916-55911516(+)
chr5:55911489-55912089(+)
chr5:55911930-55912530(+)
chr5:55912449-55913049(+)
chr5:55913732-55914332(+)
chr5:55916967-55917567(+)
chr5:55917885-55918485(+)
chr5:55918330-55918930(+)
chr5:55920010-55920610(+)
chr5:55920538-55921138(+)
chr5:55921263-55921863(+)
chr5:55927687-55928287(+)
chr5:55928780-55929380(+)
chr5:55929687-55930287(+)
chr5:55930434-55931034(+)
chr5:55931300-55931900(+)
chr5:55932086-55932686(+)
chr5:55933100-55933700(+)
chr5:55933939-55934539(+)
chr5:55934569-55935169(+)
chr5:55935167-55935767(+)
chr5:55935690-55936290(+)
chr5:55936619-55937219(+)
chr5:55937553-55938153(+)
chr5:55938210-55938810(+)
chr5:55941061-55941661(+)
chr5:55941830-55942430(+)
chr5:55942708-55943308(+)
chr5:55944220-55944820(+)
chr5:55945295-55945895(+)
chr5:55951910-55952510(+)
chr5:55952580-55953180(+)
chr5:55953201-55953801(+)
chr5:55953890-55954490(+)
chr5:55954647-55955247(+)
chr5:55955719-55956319(+)
chr5:55957919-55958519(+)
chr5:55958595-55959195(+)
chr5:55959214-55959814(+)
chr5:55960829-55961429(+)
chr5:55962215-55962815(+)
chr5:55964100-55964700(+)
chr5:55964772-55965372(+)
chr5:55965240-55965840(+)
chr5:55965738-55966338(+)
chr5:55966210-55966810(+)
chr5:55966677-55967277(+)
chr5:55967289-55967889(+)
chr5:55968055-55968655(+)
chr5:55968911-55969511(+)
chr5:55970410-55971010(+)
chr5:55972075-55972675(+)
chr5:55973026-55973626(+)
chr5:55973538-55974138(+)
chr5:55976390-55976990(+)
chr5:55977054-55977654(+)
chr5:55979063-55979663(+)
chr5:55979907-55980507(+)
chr5:55981484-55982084(+)
chr5:55982136-55982736(+)
chr5:55982569-55983169(+)
chr5:55983110-55983710(+)
chr5:55983627-55984227(+)
chr5:55984152-55984752(+)
chr5:55984936-55985536(+)
chr5:55985735-55986335(+)
chr5:55987252-55987852(+)
chr5:55988190-55988790(+)
chr5:55988903-55989503(+)
chr5:55991130-55991730(+)
chr5:55992635-55993235(+)
chr5:55994601-55995201(+)
chr5:55995335-55995935(+)
chr5:55996450-55997050(+)
chr5:55999010-55999610(+)
chr5:55999666-56000266(+)
chr5:56000200-56000800(+)
chr5:56000985-56001585(+)
chr5:56002226-56002826(+)
chr5:56005550-56006150(+)
chr5:56006836-56007436(+)
chr5:56008570-56009170(+)
chr5:56009025-56009625(+)
chr5:56009520-56010120(+)
chr5:56009992-56010592(+)
chr5:56011615-56012215(+)
chr5:56012490-56013090(+)
chr5:56012954-56013554(+)
chr5:56013389-56013989(+)
chr5:56021350-56021950(+)
chr5:56021849-56022449(+)
chr5:56022535-56023135(+)
chr5:56025237-56025837(+)
chr5:56027833-56028433(+)
chr5:56029199-56029799(+)
chr5:56029936-56030536(+)
chr5:56031015-56031615(+)
chr5:56031769-56032369(+)
chr5:56032925-56033525(+)
chr5:56033798-56034398(+)
chr5:56035697-56036297(+)
chr5:56040129-56040729(+)
chr5:56040760-56041360(+)
chr5:56041574-56042174(+)
chr5:56042236-56042836(+)
chr5:56042649-56043249(+)
chr5:56045461-56046061(+)
chr5:56047595-56048195(+)
chr5:56048200-56048800(+)
chr5:56048930-56049530(+)
chr5:56050370-56050970(+)
chr5:56050797-56051397(+)
chr5:56052250-56052850(+)
chr5:56052785-56053385(+)
chr5:56055247-56055847(+)
chr5:56055810-56056410(+)
chr5:56056464-56057064(+)
chr5:56057052-56057652(+)
chr5:56059345-56059945(+)
chr5:56059766-56060366(+)
chr5:56062663-56063263(+)
chr5:56065809-56066409(+)
chr5:56066467-56067067(+)
chr5:56067855-56068455(+)
chr5:56068405-56069005(+)
chr5:56069016-56069616(+)
chr5:56069642-56070242(+)
chr5:56070882-56071482(+)
chr5:56077790-56078390(+)
chr5:56078230-56078830(+)
chr5:56079184-56079784(+)
chr5:56079650-56080250(+)
chr5:56080140-56080740(+)
chr5:56084352-56084952(+)
chr5:56087090-56087690(+)
chr5:56093090-56093690(+)
chr5:56094310-56094910(+)
chr5:56095887-56096487(+)
chr5:56097938-56098538(+)
chr5:56098730-56099330(+)
chr5:56103418-56104018(+)
chr5:56106530-56107130(+)
chr5:56107842-56108442(+)
chr5:56109047-56109647(+)
chr5:56109575-56110175(+)
chr5:56110116-56110716(+)
chr5:56110606-56111206(+)
chr5:56111030-56111630(+)
chr5:56111707-56112307(+)
chr5:56112385-56112985(+)
chr5:56112999-56113599(+)
chr5:56113471-56114071(+)
chr5:56114190-56114790(+)
chr5:56114896-56115496(+)
chr5:56115732-56116332(+)
chr5:56116935-56117535(+)
chr5:56118080-56118680(+)
chr5:56118796-56119396(+)
chr5:56119899-56120499(+)
chr5:56121114-56121714(+)
chr5:56122098-56122698(+)
chr5:56122806-56123406(+)
chr5:56123698-56124298(+)
chr5:56124805-56125405(+)
chr5:56125449-56126049(+)
chr5:56126072-56126672(+)
chr5:56126850-56127450(+)
chr5:56127473-56128073(+)
chr5:56128033-56128633(+)
chr5:56129064-56129664(+)
chr5:56129638-56130238(+)
chr5:56130550-56131150(+)
chr5:56131450-56132050(+)
chr5:56132190-56132790(+)
chr5:56132690-56133290(+)
chr5:56133137-56133737(+)
chr5:56133710-56134310(+)
chr5:56134171-56134771(+)
chr5:56135050-56135650(+)
chr5:56136298-56136898(+)
chr5:56137410-56138010(+)
chr5:56138635-56139235(+)
chr5:56139735-56140335(+)
chr5:56140495-56141095(+)
chr5:56141013-56141613(+)
chr5:56141633-56142233(+)
chr5:56143905-56144505(+)
chr5:56144850-56145450(+)
chr5:56145410-56146010(+)
chr5:56146156-56146756(+)
chr5:56147237-56147837(+)
chr5:56148064-56148664(+)
chr5:56149412-56150012(+)
chr5:56149890-56150490(+)
chr5:56150310-56150910(+)
chr5:56151235-56151835(+)
chr5:56152384-56152984(+)
chr5:56154578-56155178(+)
chr5:56157767-56158367(+)
chr5:56158656-56159256(+)
chr5:56160424-56161024(+)
chr5:56162590-56163190(+)
chr5:56165390-56165990(+)
chr5:56167577-56168177(+)
chr5:56172050-56172650(+)
chr5:56172880-56173480(+)
chr5:56173316-56173916(+)
chr5:56174815-56175415(+)
chr5:56176282-56176882(+)
chr5:56176790-56177390(+)
chr5:56177261-56177861(+)
chr5:56178430-56179030(+)
chr5:56180180-56180780(+)
chr5:56182500-56183100(+)
chr5:56183470-56184070(+)
chr5:56184670-56185270(+)
chr5:56185990-56186590(+)
chr5:56189175-56189775(+)
chr5:56192410-56193010(+)
chr5:56193010-56193610(+)
chr5:56193950-56194550(+)
chr5:56194755-56195355(+)
chr5:56196096-56196696(+)
chr5:56196540-56197140(+)
chr5:56198800-56199400(+)
chr5:56200593-56201193(+)
chr5:56202570-56203170(+)
chr5:56203616-56204216(+)
chr5:56204343-56204943(+)
chr5:56205039-56205639(+)
chr5:56205498-56206098(+)
chr5:56206099-56206699(+)
chr5:56209505-56210105(+)
chr5:56210015-56210615(+)
chr5:56210422-56211022(+)
chr5:56213204-56213804(+)
chr5:56213825-56214425(+)
chr5:56215955-56216555(+)
chr5:56216730-56217330(+)
chr5:56217550-56218150(+)
chr5:56218615-56219215(+)
chr5:56219140-56219740(+)
chr5:56220190-56220790(+)
chr5:56220780-56221380(+)
chr5:56222950-56223550(+)
chr5:56223730-56224330(+)
chr5:56224710-56225310(+)
chr5:56225270-56225870(+)
chr5:56226430-56227030(+)
chr5:56227430-56228030(+)
chr5:56228130-56228730(+)
chr5:56228610-56229210(+)
chr5:56229150-56229750(+)
chr5:56229880-56230480(+)
chr5:56230776-56231376(+)
chr5:56231520-56232120(+)
chr5:56232210-56232810(+)
chr5:56233640-56234240(+)
chr5:56234658-56235258(+)
chr5:56235350-56235950(+)
chr5:56237685-56238285(+)
chr5:56244950-56245550(+)
chr5:56245359-56245959(+)
chr5:56246309-56246909(+)
chr5:56247063-56247663(+)
chr5:56247685-56248285(+)
chr5:56248091-56248691(+)
chr5:56248578-56249178(+)
chr5:56249873-56250473(+)
chr5:56254950-56255550(+)
chr5:56258038-56258638(+)
chr5:56258950-56259550(+)
chr5:56259914-56260514(+)
chr5:56266670-56267270(+)
chr5:56267510-56268110(+)
chr5:56268794-56269394(+)
chr5:56269979-56270579(+)
chr5:56273530-56274130(+)
chr5:56275250-56275850(+)
chr5:56275680-56276280(+)
chr5:56277526-56278126(+)
chr5:56278130-56278730(+)
chr5:56279690-56280290(+)
chr5:56280166-56280766(+)
chr5:56281270-56281870(+)
chr5:56281730-56282330(+)
chr5:56282226-56282826(+)
chr5:56282720-56283320(+)
chr5:56284230-56284830(+)
chr5:56285080-56285680(+)
chr5:56288957-56289557(+)
chr5:56289791-56290391(+)
chr5:56290790-56291390(+)
chr5:56291411-56292011(+)
chr5:56291968-56292568(+)
chr5:56296330-56296930(+)
chr5:56298833-56299433(+)
chr5:56299262-56299862(+)
chr5:56299980-56300580(+)
chr5:56300522-56301122(+)
chr5:56302534-56303134(+)
chr5:56303102-56303702(+)
chr5:56305599-56306199(+)
chr5:56309180-56309780(+)
chr5:56315260-56315860(+)
chr5:56322530-56323130(+)
chr5:56323890-56324490(+)
chr5:56324520-56325120(+)
chr5:56325183-56325783(+)
chr5:56325879-56326479(+)
chr5:56326286-56326886(+)
chr5:56327336-56327936(+)
chr5:56327904-56328504(+)
chr5:56328430-56329030(+)
chr5:56328886-56329486(+)
chr5:56330176-56330776(+)
chr5:56331745-56332345(+)
chr5:56332452-56333052(+)
chr5:56333063-56333663(+)
chr5:56336476-56337076(+)
chr5:56338302-56338902(+)
chr5:56339030-56339630(+)
chr5:56342683-56343283(+)
chr5:56344330-56344930(+)
chr5:56345910-56346510(+)
chr5:56346495-56347095(+)
chr5:56346980-56347580(+)
chr5:56347853-56348453(+)
chr5:56349965-56350565(+)
chr5:56350393-56350993(+)
chr5:56351040-56351640(+)
chr5:56351462-56352062(+)
chr5:56352328-56352928(+)
chr5:56353250-56353850(+)
chr5:56355990-56356590(+)
chr5:56359430-56360030(+)
chr5:56359990-56360590(+)
chr5:56362674-56363274(+)
chr5:56363263-56363863(+)
chr5:56365133-56365733(+)
chr5:56366290-56366890(+)
chr5:56366990-56367590(+)
chr5:56368210-56368810(+)
chr5:56370220-56370820(+)
chr5:56370880-56371480(+)
chr5:56377650-56378250(+)
chr5:56378148-56378748(+)
chr5:56379510-56380110(+)
chr5:56380330-56380930(+)
chr5:56381152-56381752(+)
chr5:56384590-56385190(+)
chr5:56385405-56386005(+)
chr5:56387340-56387940(+)
chr5:56390010-56390610(+)
chr5:56390993-56391593(+)
chr5:56392270-56392870(+)
chr5:56393278-56393878(+)
chr5:56397150-56397750(+)
chr5:56397960-56398560(+)
chr5:56398497-56399097(+)
chr5:56399059-56399659(+)
chr5:56402419-56403019(+)
chr5:56407190-56407790(+)
chr5:56407727-56408327(+)
chr5:56408130-56408730(+)
chr5:56409252-56409852(+)
chr5:56410810-56411410(+)
chr5:56411942-56412542(+)
chr5:56412690-56413290(+)
chr5:56413305-56413905(+)
chr5:56414720-56415320(+)
chr5:56416450-56417050(+)
chr5:56418510-56419110(+)
chr5:56419590-56420190(+)
chr5:56423530-56424130(+)
chr5:56424038-56424638(+)
chr5:56427804-56428404(+)
chr5:56430850-56431450(+)
chr5:56433243-56433843(+)
chr5:56433820-56434420(+)
chr5:56434230-56434830(+)
chr5:56443480-56444080(+)
chr5:56445690-56446290(+)
chr5:56446810-56447410(+)
chr5:56448030-56448630(+)
chr5:56450613-56451213(+)
chr5:56451966-56452566(+)
chr5:56452952-56453552(+)
chr5:56456530-56457130(+)
chr5:56457490-56458090(+)
chr5:56459369-56459969(+)
chr5:56461981-56462581(+)
chr5:56467549-56468149(+)
chr5:56468247-56468847(+)
chr5:56468925-56469525(+)
chr5:56469393-56469993(+)
chr5:56470217-56470817(+)
chr5:56470783-56471383(+)
chr5:56471381-56471981(+)
chr5:56472108-56472708(+)
chr5:56472770-56473370(+)
chr5:56473394-56473994(+)
chr5:56474160-56474760(+)
chr5:56474854-56475454(+)
chr5:56475327-56475927(+)
chr5:56476860-56477460(+)
chr5:56480092-56480692(+)
chr5:56481193-56481793(+)
chr5:56481956-56482556(+)
chr5:56482604-56483204(+)
chr5:56483227-56483827(+)
chr5:56483729-56484329(+)
chr5:56486400-56487000(+)
chr5:56486970-56487570(+)
chr5:56487731-56488331(+)
chr5:56488560-56489160(+)
chr5:56489474-56490074(+)
chr5:56490813-56491413(+)
chr5:56495548-56496148(+)
chr5:56496330-56496930(+)
chr5:56496750-56497350(+)
chr5:56497210-56497810(+)
chr5:56497893-56498493(+)
chr5:56498467-56499067(+)
chr5:56499440-56500040(+)
chr5:56500842-56501442(+)
chr5:56502956-56503556(+)
chr5:56503462-56504062(+)
chr5:56504050-56504650(+)
chr5:56505178-56505778(+)
chr5:56506607-56507207(+)
chr5:56509130-56509730(+)
chr5:56511379-56511979(+)
chr5:56512438-56513038(+)
chr5:56514115-56514715(+)
chr5:56515127-56515727(+)
chr5:56516646-56517246(+)
chr5:56518850-56519450(+)
chr5:56520750-56521350(+)
chr5:56521420-56522020(+)
chr5:56521913-56522513(+)
chr5:56523270-56523870(+)
chr5:56525450-56526050(+)
chr5:56527318-56527918(+)
chr5:56528030-56528630(+)
chr5:56528434-56529034(+)
chr5:56530850-56531450(+)
chr5:56534452-56535052(+)
chr5:56539031-56539631(+)
chr5:56540026-56540626(+)
chr5:56542180-56542780(+)
chr5:56544411-56545011(+)
chr5:56545026-56545626(+)
chr5:56545461-56546061(+)
chr5:56547483-56548083(+)
chr5:56548330-56548930(+)
chr5:56553710-56554310(+)
chr5:56554295-56554895(+)
chr5:56555396-56555996(+)
chr5:56556120-56556720(+)
chr5:56558275-56558875(+)
chr5:56559910-56560510(+)
chr5:56562310-56562910(+)
chr5:56563556-56564156(+)
chr5:56564770-56565370(+)
chr5:56565575-56566175(+)
chr5:56568406-56569006(+)
chr5:56568910-56569510(+)
chr5:56569350-56569950(+)
chr5:56570475-56571075(+)
chr5:56572080-56572680(+)
chr5:56572794-56573394(+)
chr5:56576579-56577179(+)
chr5:56590030-56590630(+)
chr5:56591362-56591962(+)
chr5:56592170-56592770(+)
chr5:56593923-56594523(+)
chr5:56594587-56595187(+)
chr5:56595227-56595827(+)
chr5:56595838-56596438(+)
chr5:56596378-56596978(+)
chr5:56597402-56598002(+)
chr5:56597887-56598487(+)
chr5:56598415-56599015(+)
chr5:56599677-56600277(+)
chr5:56600772-56601372(+)
chr5:56602150-56602750(+)
chr5:56602750-56603350(+)
chr5:56603276-56603876(+)
chr5:56606974-56607574(+)
chr5:56607867-56608467(+)
chr5:56609438-56610038(+)
chr5:56612555-56613155(+)
chr5:56613039-56613639(+)
chr5:56613635-56614235(+)
chr5:56615270-56615870(+)
chr5:56619893-56620493(+)
chr5:56620557-56621157(+)
chr5:56621020-56621620(+)
chr5:56621569-56622169(+)
chr5:56623274-56623874(+)
chr5:56623728-56624328(+)
chr5:56627630-56628230(+)
chr5:56628122-56628722(+)
chr5:56629653-56630253(+)
chr5:56630175-56630775(+)
chr5:56630823-56631423(+)
chr5:56632410-56633010(+)
chr5:56633818-56634418(+)
chr5:56634365-56634965(+)
chr5:56635050-56635650(+)
chr5:56637307-56637907(+)
chr5:56642069-56642669(+)
chr5:56643310-56643910(+)
chr5:56644081-56644681(+)
chr5:56644496-56645096(+)
chr5:56644944-56645544(+)
chr5:56646750-56647350(+)
chr5:56653110-56653710(+)
chr5:56654373-56654973(+)
chr5:56654910-56655510(+)
chr5:56656717-56657317(+)
chr5:56658560-56659160(+)
chr5:56659760-56660360(+)
chr5:56660194-56660794(+)
chr5:56660773-56661373(+)
chr5:56661815-56662415(+)
chr5:56662502-56663102(+)
chr5:56663250-56663850(+)
chr5:56663674-56664274(+)
chr5:56664530-56665130(+)
chr5:56665302-56665902(+)
chr5:56666095-56666695(+)
chr5:56678342-56678942(+)
chr5:56678994-56679594(+)
chr5:56682668-56683268(+)
chr5:56689630-56690230(+)
chr5:56690366-56690966(+)
chr5:56691017-56691617(+)
chr5:56691435-56692035(+)
chr5:56692243-56692843(+)
chr5:56692730-56693330(+)
chr5:56693290-56693890(+)
chr5:56693770-56694370(+)
chr5:56694360-56694960(+)
chr5:56695370-56695970(+)
chr5:56696190-56696790(+)
chr5:56696940-56697540(+)
chr5:56697510-56698110(+)
chr5:56698300-56698900(+)
chr5:56699240-56699840(+)
chr5:56699888-56700488(+)
chr5:56701336-56701936(+)
chr5:56701768-56702368(+)
chr5:56702403-56703003(+)
chr5:56703120-56703720(+)
chr5:56703835-56704435(+)
chr5:56704431-56705031(+)
chr5:56705243-56705843(+)
chr5:56706071-56706671(+)
chr5:56706493-56707093(+)
chr5:56707034-56707634(+)
chr5:56707773-56708373(+)
chr5:56708370-56708970(+)
chr5:56708875-56709475(+)
chr5:56710518-56711118(+)
chr5:56712053-56712653(+)
chr5:56712850-56713450(+)
chr5:56713704-56714304(+)
chr5:56716456-56717056(+)
chr5:56717890-56718490(+)
chr5:56718710-56719310(+)
chr5:56721405-56722005(+)
chr5:56724596-56725196(+)
chr5:56725444-56726044(+)
chr5:56727536-56728136(+)
chr5:56728592-56729192(+)
chr5:56729966-56730566(+)
chr5:56731422-56732022(+)
chr5:56732237-56732837(+)
chr5:56733400-56734000(+)
chr5:56733968-56734568(+)
chr5:56736614-56737214(+)
chr5:56737261-56737861(+)
chr5:56738015-56738615(+)
chr5:56739346-56739946(+)
chr5:56740813-56741413(+)
chr5:56741290-56741890(+)
chr5:56743400-56744000(+)
chr5:56744045-56744645(+)
chr5:56744544-56745144(+)
chr5:56745730-56746330(+)
chr5:56746759-56747359(+)
chr5:56747193-56747793(+)
chr5:56748150-56748750(+)
chr5:56748620-56749220(+)
chr5:56750574-56751174(+)
chr5:56751175-56751775(+)
chr5:56751805-56752405(+)
chr5:56752260-56752860(+)
chr5:56753175-56753775(+)
chr5:56753635-56754235(+)
chr5:56757090-56757690(+)
chr5:56762335-56762935(+)
chr5:56763530-56764130(+)
chr5:56764486-56765086(+)
chr5:56765070-56765670(+)
chr5:56765908-56766508(+)
chr5:56772385-56772985(+)
chr5:56774560-56775160(+)
chr5:56775695-56776295(+)
chr5:56778381-56778981(+)
chr5:56779978-56780578(+)
chr5:56781800-56782400(+)
chr5:56783993-56784593(+)
chr5:56787167-56787767(+)
chr5:56788750-56789350(+)
chr5:56789320-56789920(+)
chr5:56789851-56790451(+)
chr5:56790367-56790967(+)
chr5:56791235-56791835(+)
chr5:56792170-56792770(+)
chr5:56794522-56795122(+)
chr5:56795095-56795695(+)
chr5:56796776-56797376(+)
chr5:56797408-56798008(+)
chr5:56797870-56798470(+)
chr5:56799199-56799799(+)
chr5:56800133-56800733(+)
chr5:56800963-56801563(+)
chr5:56805516-56806116(+)
chr5:56806815-56807415(+)
chr5:56808490-56809090(+)
chr5:56809725-56810325(+)
chr5:56811270-56811870(+)
chr5:56813132-56813732(+)
chr5:56815190-56815790(+)
chr5:56815930-56816530(+)
chr5:56818490-56819090(+)
chr5:56819290-56819890(+)
chr5:56819710-56820310(+)
chr5:56820272-56820872(+)
chr5:56820790-56821390(+)
chr5:56823620-56824220(+)
chr5:56824610-56825210(+)
chr5:56825542-56826142(+)
chr5:56825990-56826590(+)
chr5:56827086-56827686(+)
chr5:56828728-56829328(+)
chr5:56832352-56832952(+)
chr5:56833573-56834173(+)
chr5:56834178-56834778(+)
chr5:56835025-56835625(+)
chr5:56835670-56836270(+)
chr5:56836560-56837160(+)
chr5:56837600-56838200(+)
chr5:56838133-56838733(+)
chr5:56845306-56845906(+)
chr5:56845875-56846475(+)
chr5:56846410-56847010(+)
chr5:56847796-56848396(+)
chr5:56848271-56848871(+)
chr5:56849430-56850030(+)
chr5:56852271-56852871(+)
chr5:56854954-56855554(+)
chr5:56857067-56857667(+)
chr5:56860590-56861190(+)
chr5:56862600-56863200(+)
chr5:56863232-56863832(+)
chr5:56863851-56864451(+)
chr5:56865541-56866141(+)
chr5:56867230-56867830(+)
chr5:56868162-56868762(+)
chr5:56868563-56869163(+)
chr5:56871582-56872182(+)
chr5:56872046-56872646(+)
chr5:56873370-56873970(+)
chr5:56876957-56877557(+)
chr5:56877675-56878275(+)
chr5:56878998-56879598(+)
chr5:56882337-56882937(+)
chr5:56882970-56883570(+)
chr5:56887989-56888589(+)
chr5:56888638-56889238(+)
chr5:56889455-56890055(+)
chr5:56890149-56890749(+)
chr5:56891289-56891889(+)
chr5:56891795-56892395(+)
chr5:56892848-56893448(+)
chr5:56893746-56894346(+)
chr5:56894461-56895061(+)
chr5:56895140-56895740(+)
chr5:56896098-56896698(+)
chr5:56897700-56898300(+)
chr5:56901130-56901730(+)
chr5:56901823-56902423(+)
chr5:56902950-56903550(+)
chr5:56903515-56904115(+)
chr5:56906256-56906856(+)
chr5:56906890-56907490(+)
chr5:56907555-56908155(+)
chr5:56908199-56908799(+)
chr5:56909090-56909690(+)
chr5:56909579-56910179(+)
chr5:56910631-56911231(+)
chr5:56911055-56911655(+)
chr5:56914570-56915170(+)
chr5:56915790-56916390(+)
chr5:56916230-56916830(+)
chr5:56916930-56917530(+)
chr5:56917710-56918310(+)
chr5:56919370-56919970(+)
chr5:56920747-56921347(+)
chr5:56921708-56922308(+)
chr5:56922415-56923015(+)
chr5:56923448-56924048(+)
chr5:56930970-56931570(+)
chr5:56931740-56932340(+)
chr5:56936890-56937490(+)
chr5:56937794-56938394(+)
chr5:56938483-56939083(+)
chr5:56946022-56946622(+)
chr5:56947110-56947710(+)
chr5:56949631-56950231(+)
chr5:56953782-56954382(+)
chr5:56956005-56956605(+)
chr5:56956591-56957191(+)
chr5:56957150-56957750(+)
chr5:56958741-56959341(+)
chr5:56959146-56959746(+)
chr5:56960390-56960990(+)
chr5:56960949-56961549(+)
chr5:56962300-56962900(+)
chr5:56963430-56964030(+)
chr5:56964100-56964700(+)
chr5:56970490-56971090(+)
chr5:56970946-56971546(+)
chr5:56971888-56972488(+)
chr5:56972428-56973028(+)
chr5:56972890-56973490(+)
chr5:56975070-56975670(+)
chr5:56977674-56978274(+)
chr5:56978827-56979427(+)
chr5:56980043-56980643(+)
chr5:56981209-56981809(+)
chr5:56981626-56982226(+)
chr5:56982551-56983151(+)
chr5:56983287-56983887(+)
chr5:56986663-56987263(+)
chr5:56988262-56988862(+)
chr5:56988819-56989419(+)
chr5:56989588-56990188(+)
chr5:56990354-56990954(+)
chr5:56990944-56991544(+)
chr5:56991679-56992279(+)
chr5:56992165-56992765(+)
chr5:56992780-56993380(+)
chr5:56993720-56994320(+)
chr5:56994521-56995121(+)
chr5:56994975-56995575(+)
chr5:56995810-56996410(+)
chr5:56996210-56996810(+)
chr5:56999441-57000041(+)
chr5:57000690-57001290(+)
chr5:57001446-57002046(+)
chr5:57002555-57003155(+)
chr5:57005270-57005870(+)
chr5:57005894-57006494(+)
chr5:57007203-57007803(+)
chr5:57007693-57008293(+)
chr5:57011016-57011616(+)
chr5:57012448-57013048(+)
chr5:57013313-57013913(+)
chr5:57013878-57014478(+)
chr5:57014899-57015499(+)
chr5:57015595-57016195(+)
chr5:57016196-57016796(+)
chr5:57016785-57017385(+)
chr5:57020542-57021142(+)
chr5:57021388-57021988(+)
chr5:57022555-57023155(+)
chr5:57023179-57023779(+)
chr5:57030032-57030632(+)
chr5:57030988-57031588(+)
chr5:57031476-57032076(+)
chr5:57032290-57032890(+)
chr5:57033120-57033720(+)
chr5:57034000-57034600(+)
chr5:57034498-57035098(+)
chr5:57035390-57035990(+)
chr5:57037137-57037737(+)
chr5:57038606-57039206(+)
chr5:57040110-57040710(+)
chr5:57040736-57041336(+)
chr5:57041352-57041952(+)
chr5:57041990-57042590(+)
chr5:57042510-57043110(+)
chr5:57045140-57045740(+)
chr5:57045810-57046410(+)
chr5:57047534-57048134(+)
chr5:57049170-57049770(+)
chr5:57050328-57050928(+)
chr5:57051530-57052130(+)
chr5:57052542-57053142(+)
chr5:57057224-57057824(+)
chr5:57060150-57060750(+)
chr5:57060803-57061403(+)
chr5:57061506-57062106(+)
chr5:57064455-57065055(+)
chr5:57064871-57065471(+)
chr5:57065752-57066352(+)
chr5:57066750-57067350(+)
chr5:57068317-57068917(+)
chr5:57070172-57070772(+)
chr5:57071128-57071728(+)
chr5:57071828-57072428(+)
chr5:57072930-57073530(+)
chr5:57074077-57074677(+)
chr5:57074525-57075125(+)
chr5:57075125-57075725(+)
chr5:57076028-57076628(+)
chr5:57076770-57077370(+)
chr5:57077335-57077935(+)
chr5:57078738-57079338(+)
chr5:57079409-57080009(+)
chr5:57079825-57080425(+)
chr5:57080262-57080862(+)
chr5:57087630-57088230(+)
chr5:57090940-57091540(+)
chr5:57097857-57098457(+)
chr5:57099754-57100354(+)
chr5:57100836-57101436(+)
chr5:57101468-57102068(+)
chr5:57102530-57103130(+)
chr5:57103950-57104550(+)
chr5:57104771-57105371(+)
chr5:57105310-57105910(+)
chr5:57107305-57107905(+)
chr5:57107746-57108346(+)
chr5:57111829-57112429(+)
chr5:57112235-57112835(+)
chr5:57112770-57113370(+)
chr5:57113558-57114158(+)
chr5:57114015-57114615(+)
chr5:57119231-57119831(+)
chr5:57119758-57120358(+)
chr5:57120323-57120923(+)
chr5:57120828-57121428(+)
chr5:57123927-57124527(+)
chr5:57126342-57126942(+)
chr5:57127645-57128245(+)
chr5:57128598-57129198(+)
chr5:57129123-57129723(+)
chr5:57130912-57131512(+)
chr5:57131610-57132210(+)
chr5:57132668-57133268(+)
chr5:57133337-57133937(+)
chr5:57133973-57134573(+)
chr5:57134722-57135322(+)
chr5:57135261-57135861(+)
chr5:57135985-57136585(+)
chr5:57136570-57137170(+)
chr5:57137413-57138013(+)
chr5:57138503-57139103(+)
chr5:57139390-57139990(+)
chr5:57140153-57140753(+)
chr5:57140743-57141343(+)
chr5:57141390-57141990(+)
chr5:57142415-57143015(+)
chr5:57143330-57143930(+)
chr5:57144798-57145398(+)
chr5:57145790-57146390(+)
chr5:57147430-57148030(+)
chr5:57148973-57149573(+)
chr5:57149645-57150245(+)
chr5:57150092-57150692(+)
chr5:57151570-57152170(+)
chr5:57152682-57153282(+)
chr5:57154640-57155240(+)
chr5:57155347-57155947(+)
chr5:57157700-57158300(+)
chr5:57158224-57158824(+)
chr5:57158708-57159308(+)
chr5:57159346-57159946(+)
chr5:57167240-57167840(+)
chr5:57168730-57169330(+)
chr5:57169510-57170110(+)
chr5:57170910-57171510(+)
chr5:57173490-57174090(+)
chr5:57174043-57174643(+)
chr5:57174508-57175108(+)
chr5:57177530-57178130(+)
chr5:57179135-57179735(+)
chr5:57180950-57181550(+)
chr5:57183596-57184196(+)
chr5:57184207-57184807(+)
chr5:57184690-57185290(+)
chr5:57185276-57185876(+)
chr5:57187140-57187740(+)
chr5:57189060-57189660(+)
chr5:57189773-57190373(+)
chr5:57191507-57192107(+)
chr5:57192305-57192905(+)
chr5:57195570-57196170(+)
chr5:57196128-57196728(+)
chr5:57197784-57198384(+)
chr5:57198569-57199169(+)
chr5:57199189-57199789(+)
chr5:57200210-57200810(+)
chr5:57200850-57201450(+)
chr5:57207159-57207759(+)
chr5:57208306-57208906(+)
chr5:57210950-57211550(+)
chr5:57215740-57216340(+)
chr5:57216330-57216930(+)
chr5:57218985-57219585(+)
chr5:57224990-57225590(+)
chr5:57227050-57227650(+)
chr5:57228480-57229080(+)
chr5:57231528-57232128(+)
chr5:57232212-57232812(+)
chr5:57232744-57233344(+)
chr5:57233245-57233845(+)
chr5:57233871-57234471(+)
chr5:57234790-57235390(+)
chr5:57235419-57236019(+)
chr5:57235865-57236465(+)
chr5:57238530-57239130(+)
chr5:57242912-57243512(+)
chr5:57243850-57244450(+)
chr5:57245670-57246270(+)
chr5:57246421-57247021(+)
chr5:57247890-57248490(+)
chr5:57249485-57250085(+)
chr5:57250170-57250770(+)
chr5:57251255-57251855(+)
chr5:57252390-57252990(+)
chr5:57255591-57256191(+)
chr5:57256230-57256830(+)
chr5:57260590-57261190(+)
chr5:57261834-57262434(+)
chr5:57267670-57268270(+)
chr5:57269520-57270120(+)
chr5:57272220-57272820(+)
chr5:57273430-57274030(+)
chr5:57274075-57274675(+)
chr5:57280670-57281270(+)
chr5:57282520-57283120(+)
chr5:57283291-57283891(+)
chr5:57283990-57284590(+)
chr5:57285082-57285682(+)
chr5:57291010-57291610(+)
chr5:57294290-57294890(+)
chr5:57298049-57298649(+)
chr5:57300650-57301250(+)
chr5:57302995-57303595(+)
chr5:57304670-57305270(+)
chr5:57306550-57307150(+)
chr5:57307038-57307638(+)
chr5:57307821-57308421(+)
chr5:57308250-57308850(+)
chr5:57308872-57309472(+)
chr5:57309552-57310152(+)
chr5:57310010-57310610(+)
chr5:57310518-57311118(+)
chr5:57310920-57311520(+)
chr5:57311621-57312221(+)
chr5:57312082-57312682(+)
chr5:57312594-57313194(+)
chr5:57313302-57313902(+)
chr5:57313786-57314386(+)
chr5:57314625-57315225(+)
chr5:57315323-57315923(+)
chr5:57316040-57316640(+)
chr5:57317092-57317692(+)
chr5:57317780-57318380(+)
chr5:57318439-57319039(+)
chr5:57319010-57319610(+)
chr5:57319703-57320303(+)
chr5:57320262-57320862(+)
chr5:57321190-57321790(+)
chr5:57321730-57322330(+)
chr5:57322205-57322805(+)
chr5:57322789-57323389(+)
chr5:57333853-57334453(+)
chr5:57334460-57335060(+)
chr5:57334990-57335590(+)
chr5:57335712-57336312(+)
chr5:57336387-57336987(+)
chr5:57337060-57337660(+)
chr5:57337508-57338108(+)
chr5:57337976-57338576(+)
chr5:57338835-57339435(+)
chr5:57339860-57340460(+)
chr5:57340430-57341030(+)
chr5:57340950-57341550(+)
chr5:57341545-57342145(+)
chr5:57342078-57342678(+)
chr5:57342533-57343133(+)
chr5:57343071-57343671(+)
chr5:57343545-57344145(+)
chr5:57343990-57344590(+)
chr5:57344541-57345141(+)
chr5:57345065-57345665(+)
chr5:57345659-57346259(+)
chr5:57346319-57346919(+)
chr5:57347621-57348221(+)
chr5:57350252-57350852(+)
chr5:57350804-57351404(+)
chr5:57351480-57352080(+)
chr5:57352246-57352846(+)
chr5:57356701-57357301(+)
chr5:57358825-57359425(+)
chr5:57359350-57359950(+)
chr5:57360547-57361147(+)
chr5:57361175-57361775(+)
chr5:57361801-57362401(+)
chr5:57362204-57362804(+)
chr5:57364910-57365510(+)
chr5:57365571-57366171(+)
chr5:57367274-57367874(+)
chr5:57368165-57368765(+)
chr5:57368773-57369373(+)
chr5:57370009-57370609(+)
chr5:57370460-57371060(+)
chr5:57371218-57371818(+)
chr5:57371636-57372236(+)
chr5:57372279-57372879(+)
chr5:57373174-57373774(+)
chr5:57373863-57374463(+)
chr5:57374528-57375128(+)
chr5:57376314-57376914(+)
chr5:57377123-57377723(+)
chr5:57380112-57380712(+)
chr5:57380919-57381519(+)
chr5:57381512-57382112(+)
chr5:57382887-57383487(+)
chr5:57383585-57384185(+)
chr5:57384690-57385290(+)
chr5:57385390-57385990(+)
chr5:57386444-57387044(+)
chr5:57389742-57390342(+)
chr5:57391070-57391670(+)
chr5:57395010-57395610(+)
chr5:57401514-57402114(+)
chr5:57402347-57402947(+)
chr5:57403445-57404045(+)
chr5:57404251-57404851(+)
chr5:57410076-57410676(+)
chr5:57410835-57411435(+)
chr5:57411521-57412121(+)
chr5:57411945-57412545(+)
chr5:57413233-57413833(+)
chr5:57413920-57414520(+)
chr5:57414850-57415450(+)
chr5:57417158-57417758(+)
chr5:57417958-57418558(+)
chr5:57418593-57419193(+)
chr5:57419243-57419843(+)
chr5:57420950-57421550(+)
chr5:57421740-57422340(+)
chr5:57422530-57423130(+)
chr5:57423287-57423887(+)
chr5:57424098-57424698(+)
chr5:57426430-57427030(+)
chr5:57427232-57427832(+)
chr5:57428050-57428650(+)
chr5:57428910-57429510(+)
chr5:57429490-57430090(+)
chr5:57430223-57430823(+)
chr5:57431434-57432034(+)
chr5:57432110-57432710(+)
chr5:57432766-57433366(+)
chr5:57438926-57439526(+)
chr5:57439413-57440013(+)
chr5:57440023-57440623(+)
chr5:57442790-57443390(+)
chr5:57444085-57444685(+)
chr5:57445210-57445810(+)
chr5:57448958-57449558(+)
chr5:57451450-57452050(+)
chr5:57452098-57452698(+)
chr5:57452691-57453291(+)
chr5:57453626-57454226(+)
chr5:57457610-57458210(+)
chr5:57468658-57469258(+)
chr5:57474530-57475130(+)
chr5:57477199-57477799(+)
chr5:57477648-57478248(+)
chr5:57478207-57478807(+)
chr5:57479163-57479763(+)
chr5:57480630-57481230(+)
chr5:57481543-57482143(+)
chr5:57483168-57483768(+)
chr5:57483968-57484568(+)
chr5:57484419-57485019(+)
chr5:57484959-57485559(+)
chr5:57485531-57486131(+)
chr5:57487058-57487658(+)
chr5:57490909-57491509(+)
chr5:57491400-57492000(+)
chr5:57493523-57494123(+)
chr5:57494305-57494905(+)
chr5:57494796-57495396(+)
chr5:57495315-57495915(+)
chr5:57496190-57496790(+)
chr5:57497663-57498263(+)
chr5:57498064-57498664(+)
chr5:57498670-57499270(+)
chr5:57500450-57501050(+)
chr5:57501118-57501718(+)
chr5:57501580-57502180(+)
chr5:57502860-57503460(+)
chr5:57504430-57505030(+)
chr5:57506234-57506834(+)
chr5:57507190-57507790(+)
chr5:57511135-57511735(+)
chr5:57512025-57512625(+)
chr5:57520069-57520669(+)
chr5:57521974-57522574(+)
chr5:57523590-57524190(+)
chr5:57524600-57525200(+)
chr5:57525764-57526364(+)
chr5:57526732-57527332(+)
chr5:57529170-57529770(+)
chr5:57529570-57530170(+)
chr5:57531038-57531638(+)
chr5:57532233-57532833(+)
chr5:57534650-57535250(+)
chr5:57535418-57536018(+)
chr5:57536007-57536607(+)
chr5:57537134-57537734(+)
chr5:57539710-57540310(+)
chr5:57540593-57541193(+)
chr5:57541161-57541761(+)
chr5:57542247-57542847(+)
chr5:57543925-57544525(+)
chr5:57546610-57547210(+)
chr5:57551118-57551718(+)
chr5:57551672-57552272(+)
chr5:57553750-57554350(+)
chr5:57554611-57555211(+)
chr5:57555421-57556021(+)
chr5:57557370-57557970(+)
chr5:57557925-57558525(+)
chr5:57559004-57559604(+)
chr5:57559510-57560110(+)
chr5:57559999-57560599(+)
chr5:57560840-57561440(+)
chr5:57562115-57562715(+)
chr5:57564008-57564608(+)
chr5:57566670-57567270(+)
chr5:57568689-57569289(+)
chr5:57569120-57569720(+)
chr5:57569521-57570121(+)
chr5:57569935-57570535(+)
chr5:57571270-57571870(+)
chr5:57576890-57577490(+)
chr5:57581570-57582170(+)
chr5:57583450-57584050(+)
chr5:57583979-57584579(+)
chr5:57590576-57591176(+)
chr5:57594970-57595570(+)
chr5:57595582-57596182(+)
chr5:57596190-57596790(+)
chr5:57597030-57597630(+)
chr5:57597570-57598170(+)
chr5:57600098-57600698(+)
chr5:57603590-57604190(+)
chr5:57607238-57607838(+)
chr5:57608510-57609110(+)
chr5:57609790-57610390(+)
chr5:57610360-57610960(+)
chr5:57611555-57612155(+)
chr5:57612703-57613303(+)
chr5:57613519-57614119(+)
chr5:57614185-57614785(+)
chr5:57616530-57617130(+)
chr5:57616990-57617590(+)
chr5:57618188-57618788(+)
chr5:57618610-57619210(+)
chr5:57619520-57620120(+)
chr5:57620851-57621451(+)
chr5:57621658-57622258(+)
chr5:57622850-57623450(+)
chr5:57626493-57627093(+)
chr5:57629797-57630397(+)
chr5:57630470-57631070(+)
chr5:57631237-57631837(+)
chr5:57631830-57632430(+)
chr5:57634902-57635502(+)
chr5:57635610-57636210(+)
chr5:57636677-57637277(+)
chr5:57641705-57642305(+)
chr5:57643414-57644014(+)
chr5:57644330-57644930(+)
chr5:57644737-57645337(+)
chr5:57647385-57647985(+)
chr5:57647830-57648430(+)
chr5:57649140-57649740(+)
chr5:57649870-57650470(+)
chr5:57650430-57651030(+)
chr5:57652843-57653443(+)
chr5:57653635-57654235(+)
chr5:57654397-57654997(+)
chr5:57655154-57655754(+)
chr5:57655632-57656232(+)
chr5:57656510-57657110(+)
chr5:57657890-57658490(+)
chr5:57659155-57659755(+)
chr5:57659592-57660192(+)
chr5:57660889-57661489(+)
chr5:57662201-57662801(+)
chr5:57665385-57665985(+)
chr5:57666222-57666822(+)
chr5:57673010-57673610(+)
chr5:57674170-57674770(+)
chr5:57674723-57675323(+)
chr5:57675150-57675750(+)
chr5:57676444-57677044(+)
chr5:57677300-57677900(+)
chr5:57679161-57679761(+)
chr5:57686620-57687220(+)
chr5:57687483-57688083(+)
chr5:57688248-57688848(+)
chr5:57688895-57689495(+)
chr5:57689395-57689995(+)
chr5:57690040-57690640(+)
chr5:57695130-57695730(+)
chr5:57695627-57696227(+)
chr5:57696429-57697029(+)
chr5:57697441-57698041(+)
chr5:57698720-57699320(+)
chr5:57699651-57700251(+)
chr5:57700421-57701021(+)
chr5:57700920-57701520(+)
chr5:57702143-57702743(+)
chr5:57702944-57703544(+)
chr5:57703950-57704550(+)
chr5:57704849-57705449(+)
chr5:57705610-57706210(+)
chr5:57706204-57706804(+)
chr5:57707092-57707692(+)
chr5:57707713-57708313(+)
chr5:57708670-57709270(+)
chr5:57709830-57710430(+)
chr5:57710340-57710940(+)
chr5:57719150-57719750(+)
chr5:57719930-57720530(+)
chr5:57721820-57722420(+)
chr5:57724640-57725240(+)
chr5:57725818-57726418(+)
chr5:57726763-57727363(+)
chr5:57727530-57728130(+)
chr5:57731120-57731720(+)
chr5:57733165-57733765(+)
chr5:57734866-57735466(+)
chr5:57735450-57736050(+)
chr5:57736050-57736650(+)
chr5:57736703-57737303(+)
chr5:57740479-57741079(+)
chr5:57741258-57741858(+)
chr5:57741688-57742288(+)
chr5:57742090-57742690(+)
chr5:57742897-57743497(+)
chr5:57743700-57744300(+)
chr5:57744350-57744950(+)
chr5:57744863-57745463(+)
chr5:57745814-57746414(+)
chr5:57746668-57747268(+)
chr5:57747613-57748213(+)
chr5:57748243-57748843(+)
chr5:57748947-57749547(+)
chr5:57749438-57750038(+)
chr5:57749905-57750505(+)
chr5:57750885-57751485(+)
chr5:57751862-57752462(+)
chr5:57752759-57753359(+)
chr5:57753220-57753820(+)
chr5:57753771-57754371(+)
chr5:57754449-57755049(+)
chr5:57755002-57755602(+)
chr5:57755662-57756262(+)
chr5:57756294-57756894(+)
chr5:57756851-57757451(+)
chr5:57757860-57758460(+)
chr5:57758350-57758950(+)
chr5:57762648-57763248(+)
chr5:57763178-57763778(+)
chr5:57765561-57766161(+)
chr5:57767510-57768110(+)
chr5:57768210-57768810(+)
chr5:57770055-57770655(+)
chr5:57771070-57771670(+)
chr5:57772330-57772930(+)
chr5:57773050-57773650(+)
chr5:57773466-57774066(+)
chr5:57776733-57777333(+)
chr5:57780195-57780795(+)
chr5:57781010-57781610(+)
chr5:57781605-57782205(+)
chr5:57782173-57782773(+)
chr5:57783712-57784312(+)
chr5:57786040-57786640(+)
chr5:57786942-57787542(+)
chr5:57787910-57788510(+)
chr5:57788867-57789467(+)
chr5:57792216-57792816(+)
chr5:57792956-57793556(+)
chr5:57793430-57794030(+)
chr5:57794069-57794669(+)
chr5:57794953-57795553(+)
chr5:57795645-57796245(+)
chr5:57797717-57798317(+)
chr5:57799220-57799820(+)
chr5:57800023-57800623(+)
chr5:57800597-57801197(+)
chr5:57801250-57801850(+)
chr5:57801866-57802466(+)
chr5:57803385-57803985(+)
chr5:57803850-57804450(+)
chr5:57809400-57810000(+)
chr5:57812910-57813510(+)
chr5:57816470-57817070(+)
chr5:57818231-57818831(+)
chr5:57819705-57820305(+)
chr5:57821070-57821670(+)
chr5:57821510-57822110(+)
chr5:57826673-57827273(+)
chr5:57829970-57830570(+)
chr5:57830400-57831000(+)
chr5:57831565-57832165(+)
chr5:57834430-57835030(+)
chr5:57837334-57837934(+)
chr5:57837786-57838386(+)
chr5:57838443-57839043(+)
chr5:57839448-57840048(+)
chr5:57839921-57840521(+)
chr5:57840486-57841086(+)
chr5:57841100-57841700(+)
chr5:57841644-57842244(+)
chr5:57842270-57842870(+)
chr5:57843812-57844412(+)
chr5:57844575-57845175(+)
chr5:57853322-57853922(+)
chr5:57853730-57854330(+)
chr5:57855150-57855750(+)
chr5:57856846-57857446(+)
chr5:57860720-57861320(+)
chr5:57861850-57862450(+)
chr5:57862435-57863035(+)
chr5:57862870-57863470(+)
chr5:57863850-57864450(+)
chr5:57867148-57867748(+)
chr5:57868774-57869374(+)
chr5:57874810-57875410(+)
chr5:57875990-57876590(+)
chr5:57877828-57878428(+)
chr5:57878535-57879135(+)
chr5:57879204-57879804(+)
chr5:57879703-57880303(+)
chr5:57889610-57890210(+)
chr5:57891783-57892383(+)
chr5:57894980-57895580(+)
chr5:57896341-57896941(+)
chr5:57900004-57900604(+)
chr5:57900408-57901008(+)
chr5:57913030-57913630(+)
chr5:57913810-57914410(+)
chr5:57914370-57914970(+)
chr5:57917650-57918250(+)
chr5:57918826-57919426(+)
chr5:57924397-57924997(+)
chr5:57925045-57925645(+)
chr5:57925502-57926102(+)
chr5:57926214-57926814(+)
chr5:57927603-57928203(+)
chr5:57928590-57929190(+)
chr5:57931098-57931698(+)
chr5:57933530-57934130(+)
chr5:57935792-57936392(+)
chr5:57937246-57937846(+)
chr5:57942330-57942930(+)
chr5:57943173-57943773(+)
chr5:57944540-57945140(+)
chr5:57944990-57945590(+)
chr5:57945440-57946040(+)
chr5:57946085-57946685(+)
chr5:57949270-57949870(+)
chr5:57956450-57957050(+)
chr5:57958298-57958898(+)
chr5:57960890-57961490(+)
chr5:57961930-57962530(+)
chr5:57962383-57962983(+)
chr5:57962864-57963464(+)
chr5:57963692-57964292(+)
chr5:57964410-57965010(+)
chr5:57966287-57966887(+)
chr5:57966978-57967578(+)
chr5:57971099-57971699(+)
chr5:57972341-57972941(+)
chr5:57976245-57976845(+)
chr5:57977830-57978430(+)
chr5:57978470-57979070(+)
chr5:57979288-57979888(+)
chr5:57982560-57983160(+)
chr5:57987491-57988091(+)
chr5:57995036-57995636(+)
chr5:57996090-57996690(+)
chr5:57999350-57999950(+)
chr5:57999822-58000422(+)
chr5:58001372-58001972(+)
chr5:58002450-58003050(+)
chr5:58004023-58004623(+)
chr5:58006707-58007307(+)
chr5:58009790-58010390(+)
chr5:58011350-58011950(+)
chr5:58012510-58013110(+)
chr5:58012972-58013572(+)
chr5:58013373-58013973(+)
chr5:58015030-58015630(+)
chr5:58016982-58017582(+)
chr5:58017856-58018456(+)
chr5:58020731-58021331(+)
chr5:58021250-58021850(+)
chr5:58027289-58027889(+)
chr5:58028250-58028850(+)
chr5:58030681-58031281(+)
chr5:58031358-58031958(+)
chr5:58033610-58034210(+)
chr5:58034051-58034651(+)
chr5:58036796-58037396(+)
chr5:58041097-58041697(+)
chr5:58041718-58042318(+)
chr5:58042148-58042748(+)
chr5:58043923-58044523(+)
chr5:58045825-58046425(+)
chr5:58047006-58047606(+)
chr5:58047821-58048421(+)
chr5:58049114-58049714(+)
chr5:58051024-58051624(+)
chr5:58054333-58054933(+)
chr5:58055474-58056074(+)
chr5:58055942-58056542(+)
chr5:58056390-58056990(+)
chr5:58057102-58057702(+)
chr5:58059863-58060463(+)
chr5:58060730-58061330(+)
chr5:58062810-58063410(+)
chr5:58065872-58066472(+)
chr5:58067523-58068123(+)
chr5:58067990-58068590(+)
chr5:58068689-58069289(+)
chr5:58069460-58070060(+)
chr5:58071537-58072137(+)
chr5:58072284-58072884(+)
chr5:58078550-58079150(+)
chr5:58080350-58080950(+)
chr5:58080784-58081384(+)
chr5:58081714-58082314(+)
chr5:58082568-58083168(+)
chr5:58083779-58084379(+)
chr5:58084719-58085319(+)
chr5:58085850-58086450(+)
chr5:58088090-58088690(+)
chr5:58089470-58090070(+)
chr5:58090572-58091172(+)
chr5:58091270-58091870(+)
chr5:58092155-58092755(+)
chr5:58092737-58093337(+)
chr5:58096151-58096751(+)
chr5:58096706-58097306(+)
chr5:58098754-58099354(+)
chr5:58099190-58099790(+)
chr5:58099944-58100544(+)
chr5:58105636-58106236(+)
chr5:58107250-58107850(+)
chr5:58108550-58109150(+)
chr5:58108968-58109568(+)
chr5:58110105-58110705(+)
chr5:58112050-58112650(+)
chr5:58113682-58114282(+)
chr5:58114201-58114801(+)
chr5:58114740-58115340(+)
chr5:58116690-58117290(+)
chr5:58118210-58118810(+)
chr5:58120490-58121090(+)
chr5:58121147-58121747(+)
chr5:58121670-58122270(+)
chr5:58122864-58123464(+)
chr5:58123281-58123881(+)
chr5:58123991-58124591(+)
chr5:58125870-58126470(+)
chr5:58129951-58130551(+)
chr5:58130400-58131000(+)
chr5:58130910-58131510(+)
chr5:58132063-58132663(+)
chr5:58134710-58135310(+)
chr5:58138533-58139133(+)
chr5:58140110-58140710(+)
chr5:58140795-58141395(+)
chr5:58144993-58145593(+)
chr5:58145859-58146459(+)
chr5:58146883-58147483(+)
chr5:58148282-58148882(+)
chr5:58148960-58149560(+)
chr5:58150149-58150749(+)
chr5:58150550-58151150(+)
chr5:58150975-58151575(+)
chr5:58151783-58152383(+)
chr5:58152635-58153235(+)
chr5:58154370-58154970(+)
chr5:58155508-58156108(+)
chr5:58156413-58157013(+)
chr5:58156930-58157530(+)
chr5:58158890-58159490(+)
chr5:58160590-58161190(+)
chr5:58167372-58167972(+)
chr5:58167930-58168530(+)
chr5:58168478-58169078(+)
chr5:58168950-58169550(+)
chr5:58171346-58171946(+)
chr5:58176785-58177385(+)
chr5:58181571-58182171(+)
chr5:58182376-58182976(+)
chr5:58183012-58183612(+)
chr5:58183660-58184260(+)
chr5:58184270-58184870(+)
chr5:58185028-58185628(+)
chr5:58186223-58186823(+)
chr5:58186915-58187515(+)
chr5:58187420-58188020(+)
chr5:58188350-58188950(+)
chr5:58189028-58189628(+)
chr5:58189570-58190170(+)
chr5:58190896-58191496(+)
chr5:58192600-58193200(+)
chr5:58193696-58194296(+)
chr5:58194314-58194914(+)
chr5:58196970-58197570(+)
chr5:58197570-58198170(+)
chr5:58198050-58198650(+)
chr5:58198495-58199095(+)
chr5:58202215-58202815(+)
chr5:58203065-58203665(+)
chr5:58207930-58208530(+)
chr5:58208470-58209070(+)
chr5:58209123-58209723(+)
chr5:58212017-58212617(+)
chr5:58213811-58214411(+)
chr5:58215395-58215995(+)
chr5:58216218-58216818(+)
chr5:58216849-58217449(+)
chr5:58218403-58219003(+)
chr5:58219233-58219833(+)
chr5:58220016-58220616(+)
chr5:58221556-58222156(+)
chr5:58222249-58222849(+)
chr5:58222857-58223457(+)
chr5:58223670-58224270(+)
chr5:58224910-58225510(+)
chr5:58225457-58226057(+)
chr5:58226265-58226865(+)
chr5:58227558-58228158(+)
chr5:58228054-58228654(+)
chr5:58228655-58229255(+)
chr5:58230164-58230764(+)
chr5:58230810-58231410(+)
chr5:58232798-58233398(+)
chr5:58233895-58234495(+)
chr5:58236169-58236769(+)
chr5:58239295-58239895(+)
chr5:58239956-58240556(+)
chr5:58244170-58244770(+)
chr5:58253220-58253820(+)
chr5:58254348-58254948(+)
chr5:58255730-58256330(+)
chr5:58256230-58256830(+)
chr5:58257570-58258170(+)
chr5:58258974-58259574(+)
chr5:58259533-58260133(+)
chr5:58261010-58261610(+)
chr5:58261784-58262384(+)
chr5:58262830-58263430(+)
chr5:58263458-58264058(+)
chr5:58264137-58264737(+)
chr5:58265043-58265643(+)
chr5:58266094-58266694(+)
chr5:58266513-58267113(+)
chr5:58267490-58268090(+)
chr5:58268028-58268628(+)
chr5:58269854-58270454(+)
chr5:58270451-58271051(+)
chr5:58271250-58271850(+)
chr5:58272659-58273259(+)
chr5:58273337-58273937(+)
chr5:58274810-58275410(+)
chr5:58276559-58277159(+)
chr5:58277760-58278360(+)
chr5:58278173-58278773(+)
chr5:58279235-58279835(+)
chr5:58279825-58280425(+)
chr5:58280965-58281565(+)
chr5:58281550-58282150(+)
chr5:58282067-58282667(+)
chr5:58282921-58283521(+)
chr5:58284702-58285302(+)
chr5:58285650-58286250(+)
chr5:58290357-58290957(+)
chr5:58291415-58292015(+)
chr5:58292110-58292710(+)
chr5:58293232-58293832(+)
chr5:58294315-58294915(+)
chr5:58295510-58296110(+)
chr5:58296064-58296664(+)
chr5:58296896-58297496(+)
chr5:58297420-58298020(+)
chr5:58298104-58298704(+)
chr5:58298730-58299330(+)
chr5:58299364-58299964(+)
chr5:58300550-58301150(+)
chr5:58303180-58303780(+)
chr5:58314775-58315375(+)
chr5:58316332-58316932(+)
chr5:58316897-58317497(+)
chr5:58317515-58318115(+)
chr5:58320030-58320630(+)
chr5:58321482-58322082(+)
chr5:58323235-58323835(+)
chr5:58327355-58327955(+)
chr5:58328290-58328890(+)
chr5:58329655-58330255(+)
chr5:58330162-58330762(+)
chr5:58330594-58331194(+)
chr5:58331468-58332068(+)
chr5:58332049-58332649(+)
chr5:58332839-58333439(+)
chr5:58333242-58333842(+)
chr5:58333656-58334256(+)
chr5:58334253-58334853(+)
chr5:58334751-58335351(+)
chr5:58335176-58335776(+)
chr5:58335886-58336486(+)
chr5:58336668-58337268(+)
chr5:58337225-58337825(+)
chr5:58337916-58338516(+)
chr5:58338386-58338986(+)
chr5:58341981-58342581(+)
chr5:58344812-58345412(+)
chr5:58347730-58348330(+)
chr5:58351431-58352031(+)
chr5:58353240-58353840(+)
chr5:58354048-58354648(+)
chr5:58354741-58355341(+)
chr5:58357063-58357663(+)
chr5:58357495-58358095(+)
chr5:58358815-58359415(+)
chr5:58360471-58361071(+)
chr5:58361279-58361879(+)
chr5:58362120-58362720(+)
chr5:58363839-58364439(+)
chr5:58364730-58365330(+)
chr5:58365164-58365764(+)
chr5:58367853-58368453(+)
chr5:58368590-58369190(+)
chr5:58373184-58373784(+)
chr5:58374553-58375153(+)
chr5:58375663-58376263(+)
chr5:58377450-58378050(+)
chr5:58378510-58379110(+)
chr5:58381745-58382345(+)
chr5:58385535-58386135(+)
chr5:58386004-58386604(+)
chr5:58387783-58388383(+)
chr5:58388562-58389162(+)
chr5:58389001-58389601(+)
chr5:58390602-58391202(+)
chr5:58391208-58391808(+)
chr5:58392854-58393454(+)
chr5:58393356-58393956(+)
chr5:58393775-58394375(+)
chr5:58394395-58394995(+)
chr5:58394941-58395541(+)
chr5:58395345-58395945(+)
chr5:58399144-58399744(+)
chr5:58400051-58400651(+)
chr5:58400493-58401093(+)
chr5:58401375-58401975(+)
chr5:58402057-58402657(+)
chr5:58403358-58403958(+)
chr5:58405745-58406345(+)
chr5:58406786-58407386(+)
chr5:58407275-58407875(+)
chr5:58411066-58411666(+)
chr5:58412199-58412799(+)
chr5:58413054-58413654(+)
chr5:58416110-58416710(+)
chr5:58416700-58417300(+)
chr5:58417310-58417910(+)
chr5:58417910-58418510(+)
chr5:58419334-58419934(+)
chr5:58419911-58420511(+)
chr5:58420684-58421284(+)
chr5:58421119-58421719(+)
chr5:58421896-58422496(+)
chr5:58422354-58422954(+)
chr5:58422755-58423355(+)
chr5:58423329-58423929(+)
chr5:58423841-58424441(+)
chr5:58424347-58424947(+)
chr5:58425075-58425675(+)
chr5:58426172-58426772(+)
chr5:58429038-58429638(+)
chr5:58429615-58430215(+)
chr5:58430633-58431233(+)
chr5:58432210-58432810(+)
chr5:58433522-58434122(+)
chr5:58434260-58434860(+)
chr5:58439030-58439630(+)
chr5:58439628-58440228(+)
chr5:58440075-58440675(+)
chr5:58442513-58443113(+)
chr5:58443980-58444580(+)
chr5:58444891-58445491(+)
chr5:58446949-58447549(+)
chr5:58448431-58449031(+)
chr5:58451490-58452090(+)
chr5:58452828-58453428(+)
chr5:58453457-58454057(+)
chr5:58453912-58454512(+)
chr5:58454430-58455030(+)
chr5:58455479-58456079(+)
chr5:58457018-58457618(+)
chr5:58457439-58458039(+)
chr5:58459709-58460309(+)
chr5:58460138-58460738(+)
chr5:58464896-58465496(+)
chr5:58467175-58467775(+)
chr5:58469323-58469923(+)
chr5:58469938-58470538(+)
chr5:58470695-58471295(+)
chr5:58474024-58474624(+)
chr5:58476210-58476810(+)
chr5:58478488-58479088(+)
chr5:58479430-58480030(+)
chr5:58481542-58482142(+)
chr5:58482323-58482923(+)
chr5:58483525-58484125(+)
chr5:58484197-58484797(+)
chr5:58485139-58485739(+)
chr5:58485609-58486209(+)
chr5:58486403-58487003(+)
chr5:58487953-58488553(+)
chr5:58489658-58490258(+)
chr5:58493630-58494230(+)
chr5:58494810-58495410(+)
chr5:58495575-58496175(+)
chr5:58496115-58496715(+)
chr5:58497293-58497893(+)
chr5:58499830-58500430(+)
chr5:58500562-58501162(+)
chr5:58501079-58501679(+)
chr5:58501871-58502471(+)
chr5:58503091-58503691(+)
chr5:58503890-58504490(+)
chr5:58504730-58505330(+)
chr5:58505441-58506041(+)
chr5:58506065-58506665(+)
chr5:58508135-58508735(+)
chr5:58509836-58510436(+)
chr5:58510970-58511570(+)
chr5:58512550-58513150(+)
chr5:58513439-58514039(+)
chr5:58514144-58514744(+)
chr5:58515780-58516380(+)
chr5:58517499-58518099(+)
chr5:58518102-58518702(+)
chr5:58518742-58519342(+)
chr5:58519425-58520025(+)
chr5:58520030-58520630(+)
chr5:58522674-58523274(+)
chr5:58524310-58524910(+)
chr5:58526961-58527561(+)
chr5:58529530-58530130(+)
chr5:58530890-58531490(+)
chr5:58531750-58532350(+)
chr5:58532172-58532772(+)
chr5:58532676-58533276(+)
chr5:58534259-58534859(+)
chr5:58535173-58535773(+)
chr5:58536830-58537430(+)
chr5:58537248-58537848(+)
chr5:58540888-58541488(+)
chr5:58541359-58541959(+)
chr5:58541866-58542466(+)
chr5:58542305-58542905(+)
chr5:58543357-58543957(+)
chr5:58544880-58545480(+)
chr5:58549355-58549955(+)
chr5:58549851-58550451(+)
chr5:58551970-58552570(+)
chr5:58553034-58553634(+)
chr5:58553538-58554138(+)
chr5:58554930-58555530(+)
chr5:58555330-58555930(+)
chr5:58556685-58557285(+)
chr5:58557706-58558306(+)
chr5:58558215-58558815(+)
chr5:58559710-58560310(+)
chr5:58560459-58561059(+)
chr5:58562111-58562711(+)
chr5:58562790-58563390(+)
chr5:58564730-58565330(+)
chr5:58567768-58568368(+)
chr5:58568617-58569217(+)
chr5:58569065-58569665(+)
chr5:58569556-58570156(+)
chr5:58570017-58570617(+)
chr5:58571164-58571764(+)
chr5:58571704-58572304(+)
chr5:58572651-58573251(+)
chr5:58573340-58573940(+)
chr5:58574985-58575585(+)
chr5:58575701-58576301(+)
chr5:58576303-58576903(+)
chr5:58578470-58579070(+)
chr5:58579170-58579770(+)
chr5:58581245-58581845(+)
chr5:58582205-58582805(+)
chr5:58583101-58583701(+)
chr5:58583616-58584216(+)
chr5:58587566-58588166(+)
chr5:58588341-58588941(+)
chr5:58589418-58590018(+)
chr5:58591977-58592577(+)
chr5:58592533-58593133(+)
chr5:58593622-58594222(+)
chr5:58594664-58595264(+)
chr5:58596190-58596790(+)
chr5:58596658-58597258(+)
chr5:58597425-58598025(+)
chr5:58598470-58599070(+)
chr5:58599013-58599613(+)
chr5:58599470-58600070(+)
chr5:58604613-58605213(+)
chr5:58605420-58606020(+)
chr5:58606613-58607213(+)
chr5:58607660-58608260(+)
chr5:58608547-58609147(+)
chr5:58610272-58610872(+)
chr5:58611260-58611860(+)
chr5:58612702-58613302(+)
chr5:58613148-58613748(+)
chr5:58613582-58614182(+)
chr5:58614999-58615599(+)
chr5:58617503-58618103(+)
chr5:58618592-58619192(+)
chr5:58619753-58620353(+)
chr5:58620770-58621370(+)
chr5:58622375-58622975(+)
chr5:58623162-58623762(+)
chr5:58623970-58624570(+)
chr5:58624485-58625085(+)
chr5:58626413-58627013(+)
chr5:58627930-58628530(+)
chr5:58628437-58629037(+)
chr5:58628973-58629573(+)
chr5:58631225-58631825(+)
chr5:58631675-58632275(+)
chr5:58633047-58633647(+)
chr5:58636765-58637365(+)
chr5:58637902-58638502(+)
chr5:58642195-58642795(+)
chr5:58642690-58643290(+)
chr5:58643370-58643970(+)
chr5:58643919-58644519(+)
chr5:58646490-58647090(+)
chr5:58647102-58647702(+)
chr5:58647610-58648210(+)
chr5:58649199-58649799(+)
chr5:58649639-58650239(+)
chr5:58650121-58650721(+)
chr5:58650905-58651505(+)
chr5:58652015-58652615(+)
chr5:58652524-58653124(+)
chr5:58653304-58653904(+)
chr5:58654144-58654744(+)
chr5:58655844-58656444(+)
chr5:58656365-58656965(+)
chr5:58657175-58657775(+)
chr5:58658067-58658667(+)
chr5:58658534-58659134(+)
chr5:58659222-58659822(+)
chr5:58662543-58663143(+)
chr5:58663498-58664098(+)
chr5:58667482-58668082(+)
chr5:58668230-58668830(+)
chr5:58673780-58674380(+)
chr5:58674660-58675260(+)
chr5:58676135-58676735(+)
chr5:58676575-58677175(+)
chr5:58679890-58680490(+)
chr5:58680810-58681410(+)
chr5:58681376-58681976(+)
chr5:58682150-58682750(+)
chr5:58685300-58685900(+)
chr5:58685786-58686386(+)
chr5:58686645-58687245(+)
chr5:58689657-58690257(+)
chr5:58697420-58698020(+)
chr5:58697983-58698583(+)
chr5:58699011-58699611(+)
chr5:58701420-58702020(+)
chr5:58703735-58704335(+)
chr5:58704985-58705585(+)
chr5:58707215-58707815(+)
chr5:58708130-58708730(+)
chr5:58709130-58709730(+)
chr5:58709710-58710310(+)
chr5:58711803-58712403(+)
chr5:58712238-58712838(+)
chr5:58712735-58713335(+)
chr5:58714524-58715124(+)
chr5:58715770-58716370(+)
chr5:58716290-58716890(+)
chr5:58717833-58718433(+)
chr5:58718277-58718877(+)
chr5:58718743-58719343(+)
chr5:58720219-58720819(+)
chr5:58722702-58723302(+)
chr5:58724085-58724685(+)
chr5:58725932-58726532(+)
chr5:58728923-58729523(+)
chr5:58731335-58731935(+)
chr5:58732495-58733095(+)
chr5:58732897-58733497(+)
chr5:58733640-58734240(+)
chr5:58735015-58735615(+)
chr5:58737963-58738563(+)
chr5:58738890-58739490(+)
chr5:58740603-58741203(+)
chr5:58741502-58742102(+)
chr5:58742070-58742670(+)
chr5:58745310-58745910(+)
chr5:58745980-58746580(+)
chr5:58747313-58747913(+)
chr5:58752970-58753570(+)
chr5:58756248-58756848(+)
chr5:58759224-58759824(+)
chr5:58759775-58760375(+)
chr5:58760645-58761245(+)
chr5:58762046-58762646(+)
chr5:58762770-58763370(+)
chr5:58765964-58766564(+)
chr5:58767881-58768481(+)
chr5:58769461-58770061(+)
chr5:58770070-58770670(+)
chr5:58770790-58771390(+)
chr5:58774769-58775369(+)
chr5:58775203-58775803(+)
chr5:58776590-58777190(+)
chr5:58779323-58779923(+)
chr5:58779744-58780344(+)
chr5:58780376-58780976(+)
chr5:58780826-58781426(+)
chr5:58781344-58781944(+)
chr5:58781782-58782382(+)
chr5:58783003-58783603(+)
chr5:58783745-58784345(+)
chr5:58785186-58785786(+)
chr5:58787648-58788248(+)
chr5:58789673-58790273(+)
chr5:58792493-58793093(+)
chr5:58795723-58796323(+)
chr5:58797078-58797678(+)
chr5:58798934-58799534(+)
chr5:58800250-58800850(+)
chr5:58802009-58802609(+)
chr5:58802610-58803210(+)
chr5:58804814-58805414(+)
chr5:58806335-58806935(+)
chr5:58807663-58808263(+)
chr5:58811420-58812020(+)
chr5:58811868-58812468(+)
chr5:58813085-58813685(+)
chr5:58813810-58814410(+)
chr5:58814530-58815130(+)
chr5:58815054-58815654(+)
chr5:58817115-58817715(+)
chr5:58817940-58818540(+)
chr5:58819310-58819910(+)
chr5:58820972-58821572(+)
chr5:58821696-58822296(+)
chr5:58823995-58824595(+)
chr5:58824435-58825035(+)
chr5:58824963-58825563(+)
chr5:58829075-58829675(+)
chr5:58831490-58832090(+)
chr5:58833270-58833870(+)
chr5:58833758-58834358(+)
chr5:58834177-58834777(+)
chr5:58836162-58836762(+)
chr5:58837958-58838558(+)
chr5:58838637-58839237(+)
chr5:58839220-58839820(+)
chr5:58839670-58840270(+)
chr5:58842515-58843115(+)
chr5:58843436-58844036(+)
chr5:58844554-58845154(+)
chr5:58846175-58846775(+)
chr5:58848775-58849375(+)
chr5:58849651-58850251(+)
chr5:58851313-58851913(+)
chr5:58853264-58853864(+)
chr5:58854590-58855190(+)
chr5:58855163-58855763(+)
chr5:58856327-58856927(+)
chr5:58858688-58859288(+)
chr5:58859410-58860010(+)
chr5:58860634-58861234(+)
chr5:58861291-58861891(+)
chr5:58862219-58862819(+)
chr5:58865001-58865601(+)
chr5:58865639-58866239(+)
chr5:58866730-58867330(+)
chr5:58867510-58868110(+)
chr5:58868600-58869200(+)
chr5:58869234-58869834(+)
chr5:58870945-58871545(+)
chr5:58871635-58872235(+)
chr5:58873203-58873803(+)
chr5:58874302-58874902(+)
chr5:58875063-58875663(+)
chr5:58878513-58879113(+)
chr5:58878948-58879548(+)
chr5:58879453-58880053(+)
chr5:58880053-58880653(+)
chr5:58880641-58881241(+)
chr5:58881211-58881811(+)
chr5:58882606-58883206(+)
chr5:58883206-58883806(+)
chr5:58883665-58884265(+)
chr5:58884645-58885245(+)
chr5:58885955-58886555(+)
chr5:58886844-58887444(+)
chr5:58887844-58888444(+)
chr5:58888375-58888975(+)
chr5:58889241-58889841(+)
chr5:58892643-58893243(+)
chr5:58894068-58894668(+)
chr5:58895478-58896078(+)
chr5:58895930-58896530(+)
chr5:58896806-58897406(+)
chr5:58899355-58899955(+)
chr5:58899795-58900395(+)
chr5:58901252-58901852(+)
chr5:58903039-58903639(+)
chr5:58904506-58905106(+)
chr5:58905392-58905992(+)
chr5:58908670-58909270(+)
chr5:58911026-58911626(+)
chr5:58912115-58912715(+)
chr5:58912963-58913563(+)
chr5:58914382-58914982(+)
chr5:58915060-58915660(+)
chr5:58915850-58916450(+)
chr5:58916351-58916951(+)
chr5:58917239-58917839(+)
chr5:58918432-58919032(+)
chr5:58920723-58921323(+)
chr5:58927716-58928316(+)
chr5:58933650-58934250(+)
chr5:58935070-58935670(+)
chr5:58936149-58936749(+)
chr5:58939894-58940494(+)
chr5:58940700-58941300(+)
chr5:58943988-58944588(+)
chr5:58944890-58945490(+)
chr5:58945555-58946155(+)
chr5:58949032-58949632(+)
chr5:58951615-58952215(+)
chr5:58952097-58952697(+)
chr5:58953175-58953775(+)
chr5:58954748-58955348(+)
chr5:58955348-58955948(+)
chr5:58956471-58957071(+)
chr5:58957087-58957687(+)
chr5:58957715-58958315(+)
chr5:58958735-58959335(+)
chr5:58959785-58960385(+)
chr5:58960743-58961343(+)
chr5:58961289-58961889(+)
chr5:58962404-58963004(+)
chr5:58966705-58967305(+)
chr5:58967710-58968310(+)
chr5:58968579-58969179(+)
chr5:58969151-58969751(+)
chr5:58970471-58971071(+)
chr5:58973690-58974290(+)
chr5:58974672-58975272(+)
chr5:58975155-58975755(+)
chr5:58977595-58978195(+)
chr5:58980361-58980961(+)
chr5:58980842-58981442(+)
chr5:58981600-58982200(+)
chr5:58982290-58982890(+)
chr5:58986510-58987110(+)
chr5:58989311-58989911(+)
chr5:58990005-58990605(+)
chr5:58990986-58991586(+)
chr5:58993901-58994501(+)
chr5:58994459-58995059(+)
chr5:58995550-58996150(+)
chr5:58997870-58998470(+)
chr5:58998570-58999170(+)
chr5:58999390-58999990(+)
chr5:59000669-59001269(+)
chr5:59003095-59003695(+)
chr5:59003635-59004235(+)
chr5:59005101-59005701(+)
chr5:59005638-59006238(+)
chr5:59006556-59007156(+)
chr5:59007019-59007619(+)
chr5:59008812-59009412(+)
chr5:59010156-59010756(+)
chr5:59011750-59012350(+)
chr5:59012700-59013300(+)
chr5:59018595-59019195(+)
chr5:59020220-59020820(+)
chr5:59021077-59021677(+)
chr5:59021960-59022560(+)
chr5:59023513-59024113(+)
chr5:59024077-59024677(+)
chr5:59024590-59025190(+)
chr5:59025650-59026250(+)
chr5:59027521-59028121(+)
chr5:59027991-59028591(+)
chr5:59028555-59029155(+)
chr5:59030375-59030975(+)
chr5:59038170-59038770(+)
chr5:59040428-59041028(+)
chr5:59041102-59041702(+)
chr5:59041540-59042140(+)
chr5:59042028-59042628(+)
chr5:59043710-59044310(+)
chr5:59045841-59046441(+)
chr5:59046993-59047593(+)
chr5:59047399-59047999(+)
chr5:59050030-59050630(+)
chr5:59052094-59052694(+)
chr5:59053148-59053748(+)
chr5:59054260-59054860(+)
chr5:59055261-59055861(+)
chr5:59055698-59056298(+)
chr5:59056620-59057220(+)
chr5:59059339-59059939(+)
chr5:59060095-59060695(+)
chr5:59061173-59061773(+)
chr5:59061714-59062314(+)
chr5:59062205-59062805(+)
chr5:59062900-59063500(+)
chr5:59063716-59064316(+)
chr5:59064272-59064872(+)
chr5:59064759-59065359(+)
chr5:59065499-59066099(+)
chr5:59067830-59068430(+)
chr5:59068450-59069050(+)
chr5:59069011-59069611(+)
chr5:59071470-59072070(+)
chr5:59072601-59073201(+)
chr5:59073110-59073710(+)
chr5:59078170-59078770(+)
chr5:59078583-59079183(+)
chr5:59078984-59079584(+)
chr5:59081458-59082058(+)
chr5:59082135-59082735(+)
chr5:59084115-59084715(+)
chr5:59084876-59085476(+)
chr5:59085656-59086256(+)
chr5:59086243-59086843(+)
chr5:59086937-59087537(+)
chr5:59087399-59087999(+)
chr5:59088325-59088925(+)
chr5:59088748-59089348(+)
chr5:59089804-59090404(+)
chr5:59090835-59091435(+)
chr5:59091473-59092073(+)
chr5:59094605-59095205(+)
chr5:59095052-59095652(+)
chr5:59095728-59096328(+)
chr5:59096224-59096824(+)
chr5:59097446-59098046(+)
chr5:59101367-59101967(+)
chr5:59101970-59102570(+)
chr5:59104030-59104630(+)
chr5:59105704-59106304(+)
chr5:59108290-59108890(+)
chr5:59109468-59110068(+)
chr5:59110029-59110629(+)
chr5:59111195-59111795(+)
chr5:59115513-59116113(+)
chr5:59119097-59119697(+)
chr5:59123123-59123723(+)
chr5:59123565-59124165(+)
chr5:59124400-59125000(+)
chr5:59125055-59125655(+)
chr5:59125540-59126140(+)
chr5:59126230-59126830(+)
chr5:59127275-59127875(+)
chr5:59127755-59128355(+)
chr5:59128631-59129231(+)
chr5:59129202-59129802(+)
chr5:59131513-59132113(+)
chr5:59132995-59133595(+)
chr5:59133860-59134460(+)
chr5:59134731-59135331(+)
chr5:59135990-59136590(+)
chr5:59136895-59137495(+)
chr5:59138690-59139290(+)
chr5:59139289-59139889(+)
chr5:59140550-59141150(+)
chr5:59141463-59142063(+)
chr5:59143530-59144130(+)
chr5:59146410-59147010(+)
chr5:59150340-59150940(+)
chr5:59157446-59158046(+)
chr5:59159513-59160113(+)
chr5:59160311-59160911(+)
chr5:59161903-59162503(+)
chr5:59162610-59163210(+)
chr5:59163218-59163818(+)
chr5:59165120-59165720(+)
chr5:59165589-59166189(+)
chr5:59166310-59166910(+)
chr5:59167659-59168259(+)
chr5:59168814-59169414(+)
chr5:59170400-59171000(+)
chr5:59183281-59183881(+)
chr5:59183690-59184290(+)
chr5:59187612-59188212(+)
chr5:59188086-59188686(+)
chr5:59188695-59189295(+)
chr5:59189548-59190148(+)
chr5:59190102-59190702(+)
chr5:59192962-59193562(+)
chr5:59200962-59201562(+)
chr5:59202050-59202650(+)
chr5:59212853-59213453(+)
chr5:59215167-59215767(+)
chr5:59217715-59218315(+)
chr5:59218650-59219250(+)
chr5:59219192-59219792(+)
chr5:59222810-59223410(+)
chr5:59232575-59233175(+)
chr5:59234011-59234611(+)
chr5:59234650-59235250(+)
chr5:59235722-59236322(+)
chr5:59239458-59240058(+)
chr5:59242690-59243290(+)
chr5:59250890-59251490(+)
chr5:59252053-59252653(+)
chr5:59254620-59255220(+)
chr5:59256778-59257378(+)
chr5:59257950-59258550(+)
chr5:59265278-59265878(+)
chr5:59267110-59267710(+)
chr5:59267683-59268283(+)
chr5:59272010-59272610(+)
chr5:59272850-59273450(+)
chr5:59273710-59274310(+)
chr5:59275060-59275660(+)
chr5:59277950-59278550(+)
chr5:59283140-59283740(+)
chr5:59288006-59288606(+)
chr5:59291315-59291915(+)
chr5:59292130-59292730(+)
chr5:59292910-59293510(+)
chr5:59293570-59294170(+)
chr5:59294798-59295398(+)
chr5:59299350-59299950(+)
chr5:59303390-59303990(+)
chr5:59304673-59305273(+)
chr5:59305454-59306054(+)
chr5:59306089-59306689(+)
chr5:59306685-59307285(+)
chr5:59310050-59310650(+)
chr5:59313695-59314295(+)
chr5:59314710-59315310(+)
chr5:59315299-59315899(+)
chr5:59316190-59316790(+)
chr5:59316771-59317371(+)
chr5:59318215-59318815(+)
chr5:59318935-59319535(+)
chr5:59319797-59320397(+)
chr5:59320290-59320890(+)
chr5:59320757-59321357(+)
chr5:59321906-59322506(+)
chr5:59326980-59327580(+)
chr5:59332233-59332833(+)
chr5:59337270-59337870(+)
chr5:59337768-59338368(+)
chr5:59350963-59351563(+)
chr5:59351830-59352430(+)
chr5:59354730-59355330(+)
chr5:59356069-59356669(+)
chr5:59356690-59357290(+)
chr5:59362280-59362880(+)
chr5:59362772-59363372(+)
chr5:59363292-59363892(+)
chr5:59366003-59366603(+)
chr5:59368890-59369490(+)
chr5:59370450-59371050(+)
chr5:59372350-59372950(+)
chr5:59373230-59373830(+)
chr5:59380370-59380970(+)
chr5:59388380-59388980(+)
chr5:59389070-59389670(+)
chr5:59389670-59390270(+)
chr5:59390710-59391310(+)
chr5:59393510-59394110(+)
chr5:59394576-59395176(+)
chr5:59396110-59396710(+)
chr5:59397270-59397870(+)
chr5:59398748-59399348(+)
chr5:59400230-59400830(+)
chr5:59408000-59408600(+)
chr5:59409120-59409720(+)
chr5:59410880-59411480(+)
chr5:59413890-59414490(+)
chr5:59420500-59421100(+)
chr5:59422003-59422603(+)
chr5:59422603-59423203(+)
chr5:59424180-59424780(+)
chr5:59424770-59425370(+)
chr5:59426034-59426634(+)
chr5:59430610-59431210(+)
chr5:59433050-59433650(+)
chr5:59436941-59437541(+)
chr5:59438200-59438800(+)
chr5:59439958-59440558(+)
chr5:59441090-59441690(+)
chr5:59442715-59443315(+)
chr5:59443392-59443992(+)
chr5:59444076-59444676(+)
chr5:59446110-59446710(+)
chr5:59451630-59452230(+)
chr5:59457052-59457652(+)
chr5:59458286-59458886(+)
chr5:59459000-59459600(+)
chr5:59459479-59460079(+)
chr5:59468088-59468688(+)
chr5:59469360-59469960(+)
chr5:59471646-59472246(+)
chr5:59472460-59473060(+)
chr5:59473304-59473904(+)
chr5:59473845-59474445(+)
chr5:59474615-59475215(+)
chr5:59475786-59476386(+)
chr5:59476200-59476800(+)
chr5:59479637-59480237(+)
chr5:59480331-59480931(+)
chr5:59480898-59481498(+)
chr5:59481350-59481950(+)
chr5:59482013-59482613(+)
chr5:59482528-59483128(+)
chr5:59483294-59483894(+)
chr5:59488070-59488670(+)
chr5:59490707-59491307(+)
chr5:59491395-59491995(+)
chr5:59492119-59492719(+)
chr5:59492815-59493415(+)
chr5:59493313-59493913(+)
chr5:59494075-59494675(+)
chr5:59494768-59495368(+)
chr5:59500030-59500630(+)
chr5:59500796-59501396(+)
chr5:59501995-59502595(+)
chr5:59502805-59503405(+)
chr5:59503898-59504498(+)
chr5:59504494-59505094(+)
chr5:59505188-59505788(+)
chr5:59506541-59507141(+)
chr5:59507945-59508545(+)
chr5:59510646-59511246(+)
chr5:59515399-59515999(+)
chr5:59517770-59518370(+)
chr5:59519081-59519681(+)
chr5:59519599-59520199(+)
chr5:59520033-59520633(+)
chr5:59520750-59521350(+)
chr5:59521890-59522490(+)
chr5:59523060-59523660(+)
chr5:59524370-59524970(+)
chr5:59525424-59526024(+)
chr5:59526795-59527395(+)
chr5:59528320-59528920(+)
chr5:59537370-59537970(+)
chr5:59542920-59543520(+)
chr5:59543553-59544153(+)
chr5:59544050-59544650(+)
chr5:59544643-59545243(+)
chr5:59545091-59545691(+)
chr5:59548890-59549490(+)
chr5:59550730-59551330(+)
chr5:59551270-59551870(+)
chr5:59553515-59554115(+)
chr5:59555254-59555854(+)
chr5:59556381-59556981(+)
chr5:59558200-59558800(+)
chr5:59558652-59559252(+)
chr5:59560083-59560683(+)
chr5:59561537-59562137(+)
chr5:59563650-59564250(+)
chr5:59564235-59564835(+)
chr5:59565670-59566270(+)
chr5:59567213-59567813(+)
chr5:59567735-59568335(+)
chr5:59570400-59571000(+)
chr5:59572030-59572630(+)
chr5:59573700-59574300(+)
chr5:59576150-59576750(+)
chr5:59576610-59577210(+)
chr5:59578079-59578679(+)
chr5:59579435-59580035(+)
chr5:59580495-59581095(+)
chr5:59581451-59582051(+)
chr5:59582333-59582933(+)
chr5:59582894-59583494(+)
chr5:59583310-59583910(+)
chr5:59587870-59588470(+)
chr5:59591125-59591725(+)
chr5:59591620-59592220(+)
chr5:59593425-59594025(+)
chr5:59595672-59596272(+)
chr5:59597170-59597770(+)
chr5:59603110-59603710(+)
chr5:59604150-59604750(+)
chr5:59604756-59605356(+)
chr5:59607860-59608460(+)
chr5:59615718-59616318(+)
chr5:59619241-59619841(+)
chr5:59620870-59621470(+)
chr5:59622895-59623495(+)
chr5:59624395-59624995(+)
chr5:59625970-59626570(+)
chr5:59628307-59628907(+)
chr5:59628789-59629389(+)
chr5:59629560-59630160(+)
chr5:59630038-59630638(+)
chr5:59630900-59631500(+)
chr5:59631610-59632210(+)
chr5:59633950-59634550(+)
chr5:59635423-59636023(+)
chr5:59636021-59636621(+)
chr5:59636726-59637326(+)
chr5:59638355-59638955(+)
chr5:59639795-59640395(+)
chr5:59642059-59642659(+)
chr5:59642750-59643350(+)
chr5:59643230-59643830(+)
chr5:59645890-59646490(+)
chr5:59646526-59647126(+)
chr5:59647098-59647698(+)
chr5:59648804-59649404(+)
chr5:59650061-59650661(+)
chr5:59650875-59651475(+)
chr5:59651648-59652248(+)
chr5:59652460-59653060(+)
chr5:59652982-59653582(+)
chr5:59655766-59656366(+)
chr5:59657210-59657810(+)
chr5:59657820-59658420(+)
chr5:59658310-59658910(+)
chr5:59660230-59660830(+)
chr5:59660730-59661330(+)
chr5:59661190-59661790(+)
chr5:59662337-59662937(+)
chr5:59663130-59663730(+)
chr5:59663810-59664410(+)
chr5:59666311-59666911(+)
chr5:59666780-59667380(+)
chr5:59667980-59668580(+)
chr5:59668510-59669110(+)
chr5:59670160-59670760(+)
chr5:59673148-59673748(+)
chr5:59673550-59674150(+)
chr5:59674891-59675491(+)
chr5:59675610-59676210(+)
chr5:59676630-59677230(+)
chr5:59678472-59679072(+)
chr5:59679730-59680330(+)
chr5:59680948-59681548(+)
chr5:59682202-59682802(+)
chr5:59682824-59683424(+)
chr5:59690970-59691570(+)
chr5:59691534-59692134(+)
chr5:59694550-59695150(+)
chr5:59695230-59695830(+)
chr5:59698195-59698795(+)
chr5:59699338-59699938(+)
chr5:59699909-59700509(+)
chr5:59700390-59700990(+)
chr5:59702140-59702740(+)
chr5:59705234-59705834(+)
chr5:59706151-59706751(+)
chr5:59707735-59708335(+)
chr5:59711217-59711817(+)
chr5:59712051-59712651(+)
chr5:59713536-59714136(+)
chr5:59714670-59715270(+)
chr5:59716517-59717117(+)
chr5:59731510-59732110(+)
chr5:59732286-59732886(+)
chr5:59733110-59733710(+)
chr5:59734970-59735570(+)
chr5:59740194-59740794(+)
chr5:59740703-59741303(+)
chr5:59741110-59741710(+)
chr5:59741640-59742240(+)
chr5:59742400-59743000(+)
chr5:59743226-59743826(+)
chr5:59744206-59744806(+)
chr5:59748910-59749510(+)
chr5:59749330-59749930(+)
chr5:59751305-59751905(+)
chr5:59751960-59752560(+)
chr5:59752980-59753580(+)
chr5:59754308-59754908(+)
chr5:59758967-59759567(+)
chr5:59759990-59760590(+)
chr5:59765031-59765631(+)
chr5:59766570-59767170(+)
chr5:59769415-59770015(+)
chr5:59770340-59770940(+)
chr5:59771530-59772130(+)
chr5:59772090-59772690(+)
chr5:59773223-59773823(+)
chr5:59774730-59775330(+)
chr5:59775590-59776190(+)
chr5:59776510-59777110(+)
chr5:59778039-59778639(+)
chr5:59778777-59779377(+)
chr5:59782680-59783280(+)
chr5:59783233-59783833(+)
chr5:59783650-59784250(+)
chr5:59784547-59785147(+)
chr5:59785111-59785711(+)
chr5:59785555-59786155(+)
chr5:59786012-59786612(+)
chr5:59786518-59787118(+)
chr5:59788660-59789260(+)
chr5:59789876-59790476(+)
chr5:59790352-59790952(+)
chr5:59790925-59791525(+)
chr5:59791763-59792363(+)
chr5:59792315-59792915(+)
chr5:59793684-59794284(+)
chr5:59794170-59794770(+)
chr5:59799474-59800074(+)
chr5:59800020-59800620(+)
chr5:59800610-59801210(+)
chr5:59801122-59801722(+)
chr5:59803434-59804034(+)
chr5:59804190-59804790(+)
chr5:59805744-59806344(+)
chr5:59806335-59806935(+)
chr5:59809124-59809724(+)
chr5:59809844-59810444(+)
chr5:59812398-59812998(+)
chr5:59813178-59813778(+)
chr5:59814575-59815175(+)
chr5:59815098-59815698(+)
chr5:59815750-59816350(+)
chr5:59816152-59816752(+)
chr5:59816608-59817208(+)
chr5:59817117-59817717(+)
chr5:59817658-59818258(+)
chr5:59818266-59818866(+)
chr5:59818765-59819365(+)
chr5:59820135-59820735(+)
chr5:59822172-59822772(+)
chr5:59822816-59823416(+)
chr5:59823773-59824373(+)
chr5:59824558-59825158(+)
chr5:59825390-59825990(+)
chr5:59826120-59826720(+)
chr5:59826715-59827315(+)
chr5:59828563-59829163(+)
chr5:59828972-59829572(+)
chr5:59829548-59830148(+)
chr5:59830960-59831560(+)
chr5:59831646-59832246(+)
chr5:59833405-59834005(+)
chr5:59834224-59834824(+)
chr5:59835019-59835619(+)
chr5:59835952-59836552(+)
chr5:59836557-59837157(+)
chr5:59837141-59837741(+)
chr5:59837722-59838322(+)
chr5:59838435-59839035(+)
chr5:59839795-59840395(+)
chr5:59841241-59841841(+)
chr5:59851470-59852070(+)
chr5:59855150-59855750(+)
chr5:59858310-59858910(+)
chr5:59859710-59860310(+)
chr5:59864384-59864984(+)
chr5:59872123-59872723(+)
chr5:59872867-59873467(+)
chr5:59874080-59874680(+)
chr5:59874515-59875115(+)
chr5:59875679-59876279(+)
chr5:59876590-59877190(+)
chr5:59877830-59878430(+)
chr5:59879372-59879972(+)
chr5:59882035-59882635(+)
chr5:59890731-59891331(+)
chr5:59892103-59892703(+)
chr5:59893372-59893972(+)
chr5:59894250-59894850(+)
chr5:59900494-59901094(+)
chr5:59901770-59902370(+)
chr5:59902820-59903420(+)
chr5:59903366-59903966(+)
chr5:59904860-59905460(+)
chr5:59906262-59906862(+)
chr5:59907021-59907621(+)
chr5:59909587-59910187(+)
chr5:59911230-59911830(+)
chr5:59917260-59917860(+)
chr5:59918570-59919170(+)
chr5:59919430-59920030(+)
chr5:59928590-59929190(+)
chr5:59929090-59929690(+)
chr5:59929741-59930341(+)
chr5:59931158-59931758(+)
chr5:59931664-59932264(+)
chr5:59932930-59933530(+)
chr5:59934090-59934690(+)
chr5:59935214-59935814(+)
chr5:59941103-59941703(+)
chr5:59942060-59942660(+)
chr5:59943930-59944530(+)
chr5:59945005-59945605(+)
chr5:59946410-59947010(+)
chr5:59947938-59948538(+)
chr5:59948830-59949430(+)
chr5:59964407-59965007(+)
chr5:59965791-59966391(+)
chr5:59967658-59968258(+)
chr5:59968447-59969047(+)
chr5:59969072-59969672(+)
chr5:59970322-59970922(+)
chr5:59972155-59972755(+)
chr5:59973484-59974084(+)
chr5:59974290-59974890(+)
chr5:59977170-59977770(+)
chr5:59977610-59978210(+)
chr5:59978320-59978920(+)
chr5:59978770-59979370(+)
chr5:59979545-59980145(+)
chr5:59980150-59980750(+)
chr5:59980590-59981190(+)
chr5:59981412-59982012(+)
chr5:59981936-59982536(+)
chr5:59982350-59982950(+)
chr5:59983933-59984533(+)
chr5:59984586-59985186(+)
chr5:59986080-59986680(+)
chr5:59986963-59987563(+)
chr5:59992150-59992750(+)
chr5:59992790-59993390(+)
chr5:59993190-59993790(+)
chr5:59994027-59994627(+)
chr5:59994757-59995357(+)
chr5:59995557-59996157(+)
chr5:59996108-59996708(+)
chr5:59996703-59997303(+)
chr5:59997193-59997793(+)
chr5:59997890-59998490(+)
chr5:59998660-59999260(+)
chr5:59999587-60000187(+)
chr5:60000480-60001080(+)
chr5:60004324-60004924(+)
chr5:60006089-60006689(+)
chr5:60011250-60011850(+)
chr5:60013915-60014515(+)
chr5:60015090-60015690(+)
chr5:60015730-60016330(+)
chr5:60017690-60018290(+)
chr5:60018134-60018734(+)
chr5:60022265-60022865(+)
chr5:60022804-60023404(+)
chr5:60031826-60032426(+)
chr5:60034200-60034800(+)
chr5:60036070-60036670(+)
chr5:60038637-60039237(+)
chr5:60039565-60040165(+)
chr5:60040830-60041430(+)
chr5:60042796-60043396(+)
chr5:60043570-60044170(+)
chr5:60044690-60045290(+)
chr5:60045670-60046270(+)
chr5:60054260-60054860(+)
chr5:60057097-60057697(+)
chr5:60057500-60058100(+)
chr5:60058723-60059323(+)
chr5:60060720-60061320(+)
chr5:60061310-60061910(+)
chr5:60063820-60064420(+)
chr5:60069058-60069658(+)
chr5:60069594-60070194(+)
chr5:60073985-60074585(+)
chr5:60074710-60075310(+)
chr5:60075215-60075815(+)
chr5:60076008-60076608(+)
chr5:60076846-60077446(+)
chr5:60077270-60077870(+)
chr5:60079253-60079853(+)
chr5:60079969-60080569(+)
chr5:60080670-60081270(+)
chr5:60082564-60083164(+)
chr5:60083030-60083630(+)
chr5:60083450-60084050(+)
chr5:60084739-60085339(+)
chr5:60085150-60085750(+)
chr5:60088090-60088690(+)
chr5:60089570-60090170(+)
chr5:60089990-60090590(+)
chr5:60090513-60091113(+)
chr5:60091201-60091801(+)
chr5:60093425-60094025(+)
chr5:60093910-60094510(+)
chr5:60094370-60094970(+)
chr5:60095710-60096310(+)
chr5:60097408-60098008(+)
chr5:60097993-60098593(+)
chr5:60098705-60099305(+)
chr5:60099495-60100095(+)
chr5:60100300-60100900(+)
chr5:60101180-60101780(+)
chr5:60102572-60103172(+)
chr5:60103830-60104430(+)
chr5:60104760-60105360(+)
chr5:60105230-60105830(+)
chr5:60105767-60106367(+)
chr5:60106395-60106995(+)
chr5:60107290-60107890(+)
chr5:60108183-60108783(+)
chr5:60108610-60109210(+)
chr5:60109371-60109971(+)
chr5:60110114-60110714(+)
chr5:60110910-60111510(+)
chr5:60112960-60113560(+)
chr5:60116493-60117093(+)
chr5:60117870-60118470(+)
chr5:60122360-60122960(+)
chr5:60125295-60125895(+)
chr5:60129250-60129850(+)
chr5:60131320-60131920(+)
chr5:60131880-60132480(+)
chr5:60132310-60132910(+)
chr5:60132864-60133464(+)
chr5:60133702-60134302(+)
chr5:60137073-60137673(+)
chr5:60138246-60138846(+)
chr5:60138950-60139550(+)
chr5:60139905-60140505(+)
chr5:60140740-60141340(+)
chr5:60143690-60144290(+)
chr5:60147339-60147939(+)
chr5:60148145-60148745(+)
chr5:60148699-60149299(+)
chr5:60150350-60150950(+)
chr5:60151803-60152403(+)
chr5:60153810-60154410(+)
chr5:60156424-60157024(+)
chr5:60163350-60163950(+)
chr5:60166482-60167082(+)
chr5:60167230-60167830(+)
chr5:60168290-60168890(+)
chr5:60168940-60169540(+)
chr5:60169440-60170040(+)
chr5:60169910-60170510(+)
chr5:60171110-60171710(+)
chr5:60178940-60179540(+)
chr5:60180580-60181180(+)
chr5:60181123-60181723(+)
chr5:60181861-60182461(+)
chr5:60183472-60184072(+)
chr5:60184390-60184990(+)
chr5:60186780-60187380(+)
chr5:60187432-60188032(+)
chr5:60189250-60189850(+)
chr5:60196398-60196998(+)
chr5:60197170-60197770(+)
chr5:60199035-60199635(+)
chr5:60199775-60200375(+)
chr5:60201163-60201763(+)
chr5:60201847-60202447(+)
chr5:60202630-60203230(+)
chr5:60203290-60203890(+)
chr5:60205440-60206040(+)
chr5:60211570-60212170(+)
chr5:60212374-60212974(+)
chr5:60212991-60213591(+)
chr5:60213610-60214210(+)
chr5:60214274-60214874(+)
chr5:60221845-60222445(+)
chr5:60223238-60223838(+)
chr5:60223650-60224250(+)
chr5:60224749-60225349(+)
chr5:60227590-60228190(+)
chr5:60228232-60228832(+)
chr5:60235910-60236510(+)
chr5:60236571-60237171(+)
chr5:60237898-60238498(+)
chr5:60239341-60239941(+)
chr5:60239965-60240565(+)
chr5:60240633-60241233(+)
chr5:60241084-60241684(+)
chr5:60241535-60242135(+)
chr5:60242330-60242930(+)
chr5:60245035-60245635(+)
chr5:60248520-60249120(+)
chr5:60253741-60254341(+)
chr5:60254144-60254744(+)
chr5:60254789-60255389(+)
chr5:60256338-60256938(+)
chr5:60257431-60258031(+)
chr5:60261310-60261910(+)
chr5:60266330-60266930(+)
chr5:60267935-60268535(+)
chr5:60269965-60270565(+)
chr5:60271488-60272088(+)
chr5:60273720-60274320(+)
chr5:60274136-60274736(+)
chr5:60274758-60275358(+)
chr5:60275210-60275810(+)
chr5:60275932-60276532(+)
chr5:60277741-60278341(+)
chr5:60281330-60281930(+)
chr5:60281865-60282465(+)
chr5:60282550-60283150(+)
chr5:60282956-60283556(+)
chr5:60283470-60284070(+)
chr5:60284010-60284610(+)
chr5:60285190-60285790(+)
chr5:60289180-60289780(+)
chr5:60289610-60290210(+)
chr5:60291430-60292030(+)
chr5:60292210-60292810(+)
chr5:60292630-60293230(+)
chr5:60293361-60293961(+)
chr5:60296197-60296797(+)
chr5:60296648-60297248(+)
chr5:60297403-60298003(+)
chr5:60298506-60299106(+)
chr5:60300230-60300830(+)
chr5:60304230-60304830(+)
chr5:60306501-60307101(+)
chr5:60307100-60307700(+)
chr5:60307738-60308338(+)
chr5:60313792-60314392(+)
chr5:60315394-60315994(+)
chr5:60316154-60316754(+)
chr5:60317356-60317956(+)
chr5:60318850-60319450(+)
chr5:60319483-60320083(+)
chr5:60320601-60321201(+)
chr5:60321747-60322347(+)
chr5:60322273-60322873(+)
chr5:60322990-60323590(+)
chr5:60325305-60325905(+)
chr5:60325764-60326364(+)
chr5:60333970-60334570(+)
chr5:60335290-60335890(+)
chr5:60340290-60340890(+)
chr5:60343100-60343700(+)
chr5:60344284-60344884(+)
chr5:60345978-60346578(+)
chr5:60346430-60347030(+)
chr5:60347002-60347602(+)
chr5:60347472-60348072(+)
chr5:60348589-60349189(+)
chr5:60349650-60350250(+)
chr5:60351155-60351755(+)
chr5:60352562-60353162(+)
chr5:60353130-60353730(+)
chr5:60355285-60355885(+)
chr5:60355710-60356310(+)
chr5:60361040-60361640(+)
chr5:60364872-60365472(+)
chr5:60367193-60367793(+)
chr5:60371115-60371715(+)
chr5:60372000-60372600(+)
chr5:60372910-60373510(+)
chr5:60375330-60375930(+)
chr5:60377438-60378038(+)
chr5:60378639-60379239(+)
chr5:60380308-60380908(+)
chr5:60381594-60382194(+)
chr5:60383690-60384290(+)
chr5:60385068-60385668(+)
chr5:60385790-60386390(+)
chr5:60388470-60389070(+)
chr5:60390350-60390950(+)
chr5:60390930-60391530(+)
chr5:60391370-60391970(+)
chr5:60392670-60393270(+)
chr5:60393070-60393670(+)
chr5:60394074-60394674(+)
chr5:60395350-60395950(+)
chr5:60396211-60396811(+)
chr5:60401410-60402010(+)
chr5:60405200-60405800(+)
chr5:60406791-60407391(+)
chr5:60408430-60409030(+)
chr5:60409070-60409670(+)
chr5:60411690-60412290(+)
chr5:60414250-60414850(+)
chr5:60415230-60415830(+)
chr5:60416274-60416874(+)
chr5:60417811-60418411(+)
chr5:60418828-60419428(+)
chr5:60425490-60426090(+)
chr5:60425993-60426593(+)
chr5:60428301-60428901(+)
chr5:60429310-60429910(+)
chr5:60430450-60431050(+)
chr5:60432265-60432865(+)
chr5:60433552-60434152(+)
chr5:60434898-60435498(+)
chr5:60437542-60438142(+)
chr5:60438160-60438760(+)
chr5:60441615-60442215(+)
chr5:60444244-60444844(+)
chr5:60444790-60445390(+)
chr5:60447615-60448215(+)
chr5:60454781-60455381(+)
chr5:60455563-60456163(+)
chr5:60456438-60457038(+)
chr5:60457016-60457616(+)
chr5:60457907-60458507(+)
chr5:60458498-60459098(+)
chr5:60458922-60459522(+)
chr5:60459386-60459986(+)
chr5:60459915-60460515(+)
chr5:60461118-60461718(+)
chr5:60463180-60463780(+)
chr5:60464703-60465303(+)
chr5:60465250-60465850(+)
chr5:60467370-60467970(+)
chr5:60469850-60470450(+)
chr5:60471655-60472255(+)
chr5:60472360-60472960(+)
chr5:60472770-60473370(+)
chr5:60473306-60473906(+)
chr5:60473995-60474595(+)
chr5:60474433-60475033(+)
chr5:60474855-60475455(+)
chr5:60475495-60476095(+)
chr5:60476596-60477196(+)
chr5:60477053-60477653(+)
chr5:60477550-60478150(+)
chr5:60478160-60478760(+)
chr5:60478730-60479330(+)
chr5:60480415-60481015(+)
chr5:60482370-60482970(+)
chr5:60483125-60483725(+)
chr5:60483558-60484158(+)
chr5:60486840-60487440(+)
chr5:60492300-60492900(+)
chr5:60493150-60493750(+)
chr5:60494405-60495005(+)
chr5:60496286-60496886(+)
chr5:60496690-60497290(+)
chr5:60497871-60498471(+)
chr5:60498640-60499240(+)
chr5:60503640-60504240(+)
chr5:60506143-60506743(+)
chr5:60511718-60512318(+)
chr5:60512455-60513055(+)
chr5:60512952-60513552(+)
chr5:60516394-60516994(+)
chr5:60517378-60517978(+)
chr5:60518190-60518790(+)
chr5:60520260-60520860(+)
chr5:60522320-60522920(+)
chr5:60522815-60523415(+)
chr5:60523525-60524125(+)
chr5:60523965-60524565(+)
chr5:60524434-60525034(+)
chr5:60525064-60525664(+)
chr5:60525712-60526312(+)
chr5:60526315-60526915(+)
chr5:60528241-60528841(+)
chr5:60529727-60530327(+)
chr5:60532675-60533275(+)
chr5:60533241-60533841(+)
chr5:60537055-60537655(+)
chr5:60541373-60541973(+)
chr5:60542474-60543074(+)
chr5:60547630-60548230(+)
chr5:60548128-60548728(+)
chr5:60549333-60549933(+)
chr5:60550901-60551501(+)
chr5:60552215-60552815(+)
chr5:60553170-60553770(+)
chr5:60555770-60556370(+)
chr5:60557824-60558424(+)
chr5:60558717-60559317(+)
chr5:60559397-60559997(+)
chr5:60559982-60560582(+)
chr5:60567335-60567935(+)
chr5:60569108-60569708(+)
chr5:60570318-60570918(+)
chr5:60570854-60571454(+)
chr5:60571542-60572142(+)
chr5:60572906-60573506(+)
chr5:60573512-60574112(+)
chr5:60575453-60576053(+)
chr5:60575946-60576546(+)
chr5:60576565-60577165(+)
chr5:60577424-60578024(+)
chr5:60578933-60579533(+)
chr5:60579394-60579994(+)
chr5:60581665-60582265(+)
chr5:60582403-60583003(+)
chr5:60584013-60584613(+)
chr5:60584947-60585547(+)
chr5:60585562-60586162(+)
chr5:60586528-60587128(+)
chr5:60587945-60588545(+)
chr5:60588806-60589406(+)
chr5:60591075-60591675(+)
chr5:60593824-60594424(+)
chr5:60594311-60594911(+)
chr5:60595026-60595626(+)
chr5:60595862-60596462(+)
chr5:60597074-60597674(+)
chr5:60597489-60598089(+)
chr5:60598130-60598730(+)
chr5:60598589-60599189(+)
chr5:60599070-60599670(+)
chr5:60599619-60600219(+)
chr5:60600497-60601097(+)
chr5:60602471-60603071(+)
chr5:60603311-60603911(+)
chr5:60604544-60605144(+)
chr5:60606864-60607464(+)
chr5:60607615-60608215(+)
chr5:60608146-60608746(+)
chr5:60609760-60610360(+)
chr5:60613173-60613773(+)
chr5:60614130-60614730(+)
chr5:60615351-60615951(+)
chr5:60616588-60617188(+)
chr5:60617395-60617995(+)
chr5:60618309-60618909(+)
chr5:60618778-60619378(+)
chr5:60619500-60620100(+)
chr5:60620026-60620626(+)
chr5:60623769-60624369(+)
chr5:60624655-60625255(+)
chr5:60625133-60625733(+)
chr5:60625591-60626191(+)
chr5:60626180-60626780(+)
chr5:60626620-60627220(+)
chr5:60627488-60628088(+)
chr5:60628110-60628710(+)
chr5:60628551-60629151(+)
chr5:60629170-60629770(+)
chr5:60629759-60630359(+)
chr5:60630473-60631073(+)
chr5:60630929-60631529(+)
chr5:60636350-60636950(+)
chr5:60637700-60638300(+)
chr5:60639303-60639903(+)
chr5:60640245-60640845(+)
chr5:60642219-60642819(+)
chr5:60642813-60643413(+)
chr5:60644560-60645160(+)
chr5:60645000-60645600(+)
chr5:60645692-60646292(+)
chr5:60646335-60646935(+)
chr5:60648276-60648876(+)
chr5:60648946-60649546(+)
chr5:60649570-60650170(+)
chr5:60652650-60653250(+)
chr5:60653482-60654082(+)
chr5:60654570-60655170(+)
chr5:60655090-60655690(+)
chr5:60655710-60656310(+)
chr5:60656130-60656730(+)
chr5:60656730-60657330(+)
chr5:60657183-60657783(+)
chr5:60657636-60658236(+)
chr5:60658663-60659263(+)
chr5:60659200-60659800(+)
chr5:60660340-60660940(+)
chr5:60661690-60662290(+)
chr5:60662489-60663089(+)
chr5:60664810-60665410(+)
chr5:60665595-60666195(+)
chr5:60666341-60666941(+)
chr5:60667222-60667822(+)
chr5:60669690-60670290(+)
chr5:60674850-60675450(+)
chr5:60675420-60676020(+)
chr5:60676905-60677505(+)
chr5:60677670-60678270(+)
chr5:60678989-60679589(+)
chr5:60681223-60681823(+)
chr5:60681991-60682591(+)
chr5:60684359-60684959(+)
chr5:60685317-60685917(+)
chr5:60690039-60690639(+)
chr5:60690530-60691130(+)
chr5:60692986-60693586(+)
chr5:60693681-60694281(+)
chr5:60695190-60695790(+)
chr5:60697458-60698058(+)
chr5:60697996-60698596(+)
chr5:60698684-60699284(+)
chr5:60699159-60699759(+)
chr5:60701235-60701835(+)
chr5:60701678-60702278(+)
chr5:60703502-60704102(+)
chr5:60704344-60704944(+)
chr5:60704844-60705444(+)
chr5:60705298-60705898(+)
chr5:60706677-60707277(+)
chr5:60707330-60707930(+)
chr5:60709563-60710163(+)
chr5:60710553-60711153(+)
chr5:60711734-60712334(+)
chr5:60712137-60712737(+)
chr5:60713490-60714090(+)
chr5:60714852-60715452(+)
chr5:60715285-60715885(+)
chr5:60719383-60719983(+)
chr5:60720055-60720655(+)
chr5:60721140-60721740(+)
chr5:60724750-60725350(+)
chr5:60725624-60726224(+)
chr5:60727722-60728322(+)
chr5:60730015-60730615(+)
chr5:60730970-60731570(+)
chr5:60734036-60734636(+)
chr5:60736240-60736840(+)
chr5:60738394-60738994(+)
chr5:60743500-60744100(+)
chr5:60745462-60746062(+)
chr5:60745927-60746527(+)
chr5:60746663-60747263(+)
chr5:60750415-60751015(+)
chr5:60751206-60751806(+)
chr5:60752250-60752850(+)
chr5:60755470-60756070(+)
chr5:60756134-60756734(+)
chr5:60757167-60757767(+)
chr5:60757668-60758268(+)
chr5:60758130-60758730(+)
chr5:60759247-60759847(+)
chr5:60760231-60760831(+)
chr5:60760636-60761236(+)
chr5:60761730-60762330(+)
chr5:60762950-60763550(+)
chr5:60763493-60764093(+)
chr5:60764211-60764811(+)
chr5:60764715-60765315(+)
chr5:60765335-60765935(+)
chr5:60765890-60766490(+)
chr5:60767090-60767690(+)
chr5:60768023-60768623(+)
chr5:60770370-60770970(+)
chr5:60771931-60772531(+)
chr5:60773438-60774038(+)
chr5:60775148-60775748(+)
chr5:60776076-60776676(+)
chr5:60779835-60780435(+)
chr5:60782121-60782721(+)
chr5:60785521-60786121(+)
chr5:60787587-60788187(+)
chr5:60788270-60788870(+)
chr5:60789340-60789940(+)
chr5:60789825-60790425(+)
chr5:60790958-60791558(+)
chr5:60792172-60792772(+)
chr5:60792680-60793280(+)
chr5:60793215-60793815(+)
chr5:60793670-60794270(+)
chr5:60796510-60797110(+)
chr5:60797700-60798300(+)
chr5:60799962-60800562(+)
chr5:60800710-60801310(+)
chr5:60802910-60803510(+)
chr5:60804610-60805210(+)
chr5:60805052-60805652(+)
chr5:60809210-60809810(+)
chr5:60810695-60811295(+)
chr5:60812310-60812910(+)
chr5:60814782-60815382(+)
chr5:60815529-60816129(+)
chr5:60818800-60819400(+)
chr5:60820062-60820662(+)
chr5:60821458-60822058(+)
chr5:60822462-60823062(+)
chr5:60823550-60824150(+)
chr5:60828740-60829340(+)
chr5:60830189-60830789(+)
chr5:60830676-60831276(+)
chr5:60831532-60832132(+)
chr5:60833910-60834510(+)
chr5:60834768-60835368(+)
chr5:60835790-60836390(+)
chr5:60836330-60836930(+)
chr5:60837170-60837770(+)
chr5:60837940-60838540(+)
chr5:60839674-60840274(+)
chr5:60842245-60842845(+)
chr5:60844430-60845030(+)
chr5:60845730-60846330(+)
chr5:60847380-60847980(+)
chr5:60848462-60849062(+)
chr5:60850290-60850890(+)
chr5:60852450-60853050(+)
chr5:60854868-60855468(+)
chr5:60855743-60856343(+)
chr5:60856484-60857084(+)
chr5:60859121-60859721(+)
chr5:60865112-60865712(+)
chr5:60869040-60869640(+)
chr5:60870786-60871386(+)
chr5:60871206-60871806(+)
chr5:60872193-60872793(+)
chr5:60872610-60873210(+)
chr5:60874832-60875432(+)
chr5:60878094-60878694(+)
chr5:60881998-60882598(+)
chr5:60882726-60883326(+)
chr5:60883920-60884520(+)
chr5:60885684-60886284(+)
chr5:60886200-60886800(+)
chr5:60888190-60888790(+)
chr5:60889275-60889875(+)
chr5:60890280-60890880(+)
chr5:60891150-60891750(+)
chr5:60892003-60892603(+)
chr5:60893860-60894460(+)
chr5:60895119-60895719(+)
chr5:60895579-60896179(+)
chr5:60896335-60896935(+)
chr5:60896905-60897505(+)
chr5:60899135-60899735(+)
chr5:60899841-60900441(+)
chr5:60900353-60900953(+)
chr5:60902790-60903390(+)
chr5:60905503-60906103(+)
chr5:60906195-60906795(+)
chr5:60908215-60908815(+)
chr5:60909355-60909955(+)
chr5:60910206-60910806(+)
chr5:60912761-60913361(+)
chr5:60913744-60914344(+)
chr5:60914933-60915533(+)
chr5:60915785-60916385(+)
chr5:60916550-60917150(+)
chr5:60917067-60917667(+)
chr5:60917966-60918566(+)
chr5:60918979-60919579(+)
chr5:60919412-60920012(+)
chr5:60920915-60921515(+)
chr5:60921393-60921993(+)
chr5:60921922-60922522(+)
chr5:60922588-60923188(+)
chr5:60926394-60926994(+)
chr5:60927210-60927810(+)
chr5:60927856-60928456(+)
chr5:60928431-60929031(+)
chr5:60930050-60930650(+)
chr5:60930650-60931250(+)
chr5:60931245-60931845(+)
chr5:60931663-60932263(+)
chr5:60932153-60932753(+)
chr5:60932580-60933180(+)
chr5:60933283-60933883(+)
chr5:60934210-60934810(+)
chr5:60934990-60935590(+)
chr5:60935963-60936563(+)
chr5:60936396-60936996(+)
chr5:60937433-60938033(+)
chr5:60937936-60938536(+)
chr5:60939280-60939880(+)
chr5:60941095-60941695(+)
chr5:60944890-60945490(+)
chr5:60945730-60946330(+)
chr5:60946910-60947510(+)
chr5:60948693-60949293(+)
chr5:60949641-60950241(+)
chr5:60950457-60951057(+)
chr5:60951070-60951670(+)
chr5:60953415-60954015(+)
chr5:60953827-60954427(+)
chr5:60954240-60954840(+)
chr5:60954881-60955481(+)
chr5:60956152-60956752(+)
chr5:60959150-60959750(+)
chr5:60961475-60962075(+)
chr5:60961943-60962543(+)
chr5:60963400-60964000(+)
chr5:60964510-60965110(+)
chr5:60965238-60965838(+)
chr5:60966370-60966970(+)
chr5:60968686-60969286(+)
chr5:60969380-60969980(+)
chr5:60970080-60970680(+)
chr5:60970778-60971378(+)
chr5:60972130-60972730(+)
chr5:60974679-60975279(+)
chr5:60975140-60975740(+)
chr5:60976043-60976643(+)
chr5:60978415-60979015(+)
chr5:60978840-60979440(+)
chr5:60982414-60983014(+)
chr5:60983021-60983621(+)
chr5:60983850-60984450(+)
chr5:60985250-60985850(+)
chr5:60993671-60994271(+)
chr5:60994147-60994747(+)
chr5:60997514-60998114(+)
chr5:60997961-60998561(+)
chr5:60998529-60999129(+)
chr5:60999345-60999945(+)
chr5:61000027-61000627(+)
chr5:61002477-61003077(+)
chr5:61005375-61005975(+)
chr5:61014070-61014670(+)
chr5:61014840-61015440(+)
chr5:61024810-61025410(+)
chr5:61026002-61026602(+)
chr5:61027831-61028431(+)
chr5:61028588-61029188(+)
chr5:61029718-61030318(+)
chr5:61030687-61031287(+)
chr5:61031190-61031790(+)
chr5:61031728-61032328(+)
chr5:61032418-61033018(+)
chr5:61033076-61033676(+)
chr5:61034050-61034650(+)
chr5:61037750-61038350(+)
chr5:61040423-61041023(+)
chr5:61040925-61041525(+)
chr5:61042650-61043250(+)
chr5:61044670-61045270(+)
chr5:61048250-61048850(+)
chr5:61048970-61049570(+)
chr5:61049870-61050470(+)
chr5:61050554-61051154(+)
chr5:61051253-61051853(+)
chr5:61052830-61053430(+)
chr5:61054516-61055116(+)
chr5:61062529-61063129(+)
chr5:61063244-61063844(+)
chr5:61064419-61065019(+)
chr5:61065610-61066210(+)
chr5:61066310-61066910(+)
chr5:61066768-61067368(+)
chr5:61067530-61068130(+)
chr5:61068030-61068630(+)
chr5:61071624-61072224(+)
chr5:61073130-61073730(+)
chr5:61075173-61075773(+)
chr5:61076695-61077295(+)
chr5:61078275-61078875(+)
chr5:61079061-61079661(+)
chr5:61080038-61080638(+)
chr5:61084295-61084895(+)
chr5:61085095-61085695(+)
chr5:61085660-61086260(+)
chr5:61086401-61087001(+)
chr5:61087750-61088350(+)
chr5:61092507-61093107(+)
chr5:61093545-61094145(+)
chr5:61096975-61097575(+)
chr5:61097550-61098150(+)
chr5:61098193-61098793(+)
chr5:61100803-61101403(+)
chr5:61102211-61102811(+)
chr5:61102975-61103575(+)
chr5:61103800-61104400(+)
chr5:61104217-61104817(+)
chr5:61104816-61105416(+)
chr5:61105365-61105965(+)
chr5:61106190-61106790(+)
chr5:61106730-61107330(+)
chr5:61107370-61107970(+)
chr5:61107890-61108490(+)
chr5:61108330-61108930(+)
chr5:61109130-61109730(+)
chr5:61110670-61111270(+)
chr5:61111073-61111673(+)
chr5:61111885-61112485(+)
chr5:61112334-61112934(+)
chr5:61112822-61113422(+)
chr5:61113426-61114026(+)
chr5:61114150-61114750(+)
chr5:61116555-61117155(+)
chr5:61117247-61117847(+)
chr5:61118373-61118973(+)
chr5:61119024-61119624(+)
chr5:61119495-61120095(+)
chr5:61120133-61120733(+)
chr5:61120920-61121520(+)
chr5:61122550-61123150(+)
chr5:61123308-61123908(+)
chr5:61124583-61125183(+)
chr5:61127473-61128073(+)
chr5:61133498-61134098(+)
chr5:61136089-61136689(+)
chr5:61137723-61138323(+)
chr5:61138570-61139170(+)
chr5:61139380-61139980(+)
chr5:61141320-61141920(+)
chr5:61144290-61144890(+)
chr5:61146041-61146641(+)
chr5:61150210-61150810(+)
chr5:61153770-61154370(+)
chr5:61155670-61156270(+)
chr5:61156629-61157229(+)
chr5:61159155-61159755(+)
chr5:61162687-61163287(+)
chr5:61164530-61165130(+)
chr5:61165470-61166070(+)
chr5:61167670-61168270(+)
chr5:61168869-61169469(+)
chr5:61173750-61174350(+)
chr5:61174304-61174904(+)
chr5:61177524-61178124(+)
chr5:61180113-61180713(+)
chr5:61180610-61181210(+)
chr5:61181621-61182221(+)
chr5:61182370-61182970(+)
chr5:61182990-61183590(+)
chr5:61192542-61193142(+)
chr5:61195530-61196130(+)
chr5:61198530-61199130(+)
chr5:61199050-61199650(+)
chr5:61200605-61201205(+)
chr5:61201344-61201944(+)
chr5:61202406-61203006(+)
chr5:61206423-61207023(+)
chr5:61211352-61211952(+)
chr5:61212364-61212964(+)
chr5:61212922-61213522(+)
chr5:61213370-61213970(+)
chr5:61214414-61215014(+)
chr5:61215265-61215865(+)
chr5:61215716-61216316(+)
chr5:61217390-61217990(+)
chr5:61219510-61220110(+)
chr5:61220010-61220610(+)
chr5:61221310-61221910(+)
chr5:61222942-61223542(+)
chr5:61224950-61225550(+)
chr5:61226985-61227585(+)
chr5:61227615-61228215(+)
chr5:61229720-61230320(+)
chr5:61230515-61231115(+)
chr5:61231602-61232202(+)
chr5:61237374-61237974(+)
chr5:61238530-61239130(+)
chr5:61239410-61240010(+)
chr5:61241479-61242079(+)
chr5:61246010-61246610(+)
chr5:61249656-61250256(+)
chr5:61253940-61254540(+)
chr5:61255838-61256438(+)
chr5:61258680-61259280(+)
chr5:61259496-61260096(+)
chr5:61259955-61260555(+)
chr5:61260797-61261397(+)
chr5:61261206-61261806(+)
chr5:61262214-61262814(+)
chr5:61262737-61263337(+)
chr5:61263190-61263790(+)
chr5:61265071-61265671(+)
chr5:61265540-61266140(+)
chr5:61270550-61271150(+)
chr5:61275730-61276330(+)
chr5:61277620-61278220(+)
chr5:61279560-61280160(+)
chr5:61285870-61286470(+)
chr5:61287151-61287751(+)
chr5:61287622-61288222(+)
chr5:61288400-61289000(+)
chr5:61289223-61289823(+)
chr5:61289873-61290473(+)
chr5:61290370-61290970(+)
chr5:61291201-61291801(+)
chr5:61292190-61292790(+)
chr5:61293094-61293694(+)
chr5:61295064-61295664(+)
chr5:61296378-61296978(+)
chr5:61296930-61297530(+)
chr5:61297396-61297996(+)
chr5:61298150-61298750(+)
chr5:61301290-61301890(+)
chr5:61302180-61302780(+)
chr5:61303260-61303860(+)
chr5:61306340-61306940(+)
chr5:61306892-61307492(+)
chr5:61310733-61311333(+)
chr5:61311230-61311830(+)
chr5:61311675-61312275(+)
chr5:61312858-61313458(+)
chr5:61321703-61322303(+)
chr5:61323350-61323950(+)
chr5:61325018-61325618(+)
chr5:61326023-61326623(+)
chr5:61332982-61333582(+)
chr5:61333726-61334326(+)
chr5:61337001-61337601(+)
chr5:61338110-61338710(+)
chr5:61339402-61340002(+)
chr5:61339972-61340572(+)
chr5:61340910-61341510(+)
chr5:61343866-61344466(+)
chr5:61347274-61347874(+)
chr5:61348030-61348630(+)
chr5:61353530-61354130(+)
chr5:61354073-61354673(+)
chr5:61354530-61355130(+)
chr5:61355730-61356330(+)
chr5:61357930-61358530(+)
chr5:61360716-61361316(+)
chr5:61361510-61362110(+)
chr5:61362502-61363102(+)
chr5:61364320-61364920(+)
chr5:61368010-61368610(+)
chr5:61369947-61370547(+)
chr5:61370634-61371234(+)
chr5:61373412-61374012(+)
chr5:61373887-61374487(+)
chr5:61377052-61377652(+)
chr5:61378172-61378772(+)
chr5:61378872-61379472(+)
chr5:61379435-61380035(+)
chr5:61380290-61380890(+)
chr5:61381510-61382110(+)
chr5:61382730-61383330(+)
chr5:61389070-61389670(+)
chr5:61389659-61390259(+)
chr5:61395902-61396502(+)
chr5:61400090-61400690(+)
chr5:61407197-61407797(+)
chr5:61408420-61409020(+)
chr5:61410140-61410740(+)
chr5:61410740-61411340(+)
chr5:61411790-61412390(+)
chr5:61413650-61414250(+)
chr5:61416862-61417462(+)
chr5:61419575-61420175(+)
chr5:61419997-61420597(+)
chr5:61421310-61421910(+)
chr5:61422907-61423507(+)
chr5:61423515-61424115(+)
chr5:61428024-61428624(+)
chr5:61429610-61430210(+)
chr5:61430563-61431163(+)
chr5:61432544-61433144(+)
chr5:61434340-61434940(+)
chr5:61435460-61436060(+)
chr5:61438565-61439165(+)
chr5:61439312-61439912(+)
chr5:61440125-61440725(+)
chr5:61445388-61445988(+)
chr5:61448161-61448761(+)
chr5:61451870-61452470(+)
chr5:61463364-61463964(+)
chr5:61464624-61465224(+)
chr5:61468910-61469510(+)
chr5:61470489-61471089(+)
chr5:61471450-61472050(+)
chr5:61471930-61472530(+)
chr5:61472543-61473143(+)
chr5:61473490-61474090(+)
chr5:61473933-61474533(+)
chr5:61477570-61478170(+)
chr5:61478551-61479151(+)
chr5:61479670-61480270(+)
chr5:61480985-61481585(+)
chr5:61483797-61484397(+)
chr5:61485870-61486470(+)
chr5:61490410-61491010(+)
chr5:61491270-61491870(+)
chr5:61492210-61492810(+)
chr5:61493407-61494007(+)
chr5:61495852-61496452(+)
chr5:61501919-61502519(+)
chr5:61503530-61504130(+)
chr5:61504012-61504612(+)
chr5:61507090-61507690(+)
chr5:61508356-61508956(+)
chr5:61510453-61511053(+)
chr5:61512817-61513417(+)
chr5:61514010-61514610(+)
chr5:61514455-61515055(+)
chr5:61517894-61518494(+)
chr5:61518470-61519070(+)
chr5:61519037-61519637(+)
chr5:61519639-61520239(+)
chr5:61520667-61521267(+)
chr5:61526621-61527221(+)
chr5:61528330-61528930(+)
chr5:61529092-61529692(+)
chr5:61530650-61531250(+)
chr5:61532319-61532919(+)
chr5:61532870-61533470(+)
chr5:61533300-61533900(+)
chr5:61538740-61539340(+)
chr5:61540611-61541211(+)
chr5:61543054-61543654(+)
chr5:61543900-61544500(+)
chr5:61545770-61546370(+)
chr5:61546670-61547270(+)
chr5:61548330-61548930(+)
chr5:61551248-61551848(+)
chr5:61552281-61552881(+)
chr5:61555050-61555650(+)
chr5:61555553-61556153(+)
chr5:61556225-61556825(+)
chr5:61557367-61557967(+)
chr5:61557950-61558550(+)
chr5:61559151-61559751(+)
chr5:61561646-61562246(+)
chr5:61562420-61563020(+)
chr5:61562930-61563530(+)
chr5:61563432-61564032(+)
chr5:61563906-61564506(+)
chr5:61564481-61565081(+)
chr5:61567043-61567643(+)
chr5:61567623-61568223(+)
chr5:61569720-61570320(+)
chr5:61572709-61573309(+)
chr5:61574009-61574609(+)
chr5:61575910-61576510(+)
chr5:61577773-61578373(+)
chr5:61578722-61579322(+)
chr5:61579590-61580190(+)
chr5:61580140-61580740(+)
chr5:61581241-61581841(+)
chr5:61581930-61582530(+)
chr5:61582970-61583570(+)
chr5:61583810-61584410(+)
chr5:61587528-61588128(+)
chr5:61589458-61590058(+)
chr5:61591823-61592423(+)
chr5:61592734-61593334(+)
chr5:61594915-61595515(+)
chr5:61595321-61595921(+)
chr5:61599490-61600090(+)
chr5:61601066-61601666(+)
chr5:61601604-61602204(+)
chr5:61602042-61602642(+)
chr5:61602644-61603244(+)
chr5:61603087-61603687(+)
chr5:61603495-61604095(+)
chr5:61604170-61604770(+)
chr5:61606178-61606778(+)
chr5:61606895-61607495(+)
chr5:61607598-61608198(+)
chr5:61608357-61608957(+)
chr5:61608790-61609390(+)
chr5:61610100-61610700(+)
chr5:61611298-61611898(+)
chr5:61611802-61612402(+)
chr5:61615153-61615753(+)
chr5:61618211-61618811(+)
chr5:61621170-61621770(+)
chr5:61622050-61622650(+)
chr5:61622466-61623066(+)
chr5:61623232-61623832(+)
chr5:61624834-61625434(+)
chr5:61627541-61628141(+)
chr5:61628480-61629080(+)
chr5:61629118-61629718(+)
chr5:61631690-61632290(+)
chr5:61634690-61635290(+)
chr5:61636122-61636722(+)
chr5:61637510-61638110(+)
chr5:61639142-61639742(+)
chr5:61642498-61643098(+)
chr5:61643690-61644290(+)
chr5:61644430-61645030(+)
chr5:61649772-61650372(+)
chr5:61666963-61667563(+)
chr5:61671755-61672355(+)
chr5:61675670-61676270(+)
chr5:61678381-61678981(+)
chr5:61680043-61680643(+)
chr5:61680889-61681489(+)
chr5:61681448-61682048(+)
chr5:61682491-61683091(+)
chr5:61689844-61690444(+)
chr5:61691000-61691600(+)
chr5:61694235-61694835(+)
chr5:61699041-61699641(+)
chr5:61699544-61700144(+)
chr5:61700518-61701118(+)
chr5:61701513-61702113(+)
chr5:61702650-61703250(+)
chr5:61705330-61705930(+)
chr5:61706254-61706854(+)
chr5:61707748-61708348(+)
chr5:61708204-61708804(+)
chr5:61708691-61709291(+)
chr5:61709250-61709850(+)
chr5:61714323-61714923(+)
chr5:61715190-61715790(+)
chr5:61716550-61717150(+)
chr5:61717132-61717732(+)
chr5:61718975-61719575(+)
chr5:61720728-61721328(+)
chr5:61722050-61722650(+)
chr5:61723550-61724150(+)
chr5:61727780-61728380(+)
chr5:61728371-61728971(+)
chr5:61731039-61731639(+)
chr5:61731776-61732376(+)
chr5:61739035-61739635(+)
chr5:61739455-61740055(+)
chr5:61743650-61744250(+)
chr5:61745970-61746570(+)
chr5:61752768-61753368(+)
chr5:61753969-61754569(+)
chr5:61756220-61756820(+)
chr5:61757254-61757854(+)
chr5:61761380-61761980(+)
chr5:61761995-61762595(+)
chr5:61762659-61763259(+)
chr5:61765730-61766330(+)
chr5:61768935-61769535(+)
chr5:61769470-61770070(+)
chr5:61770310-61770910(+)
chr5:61770796-61771396(+)
chr5:61773543-61774143(+)
chr5:61777230-61777830(+)
chr5:61782403-61783003(+)
chr5:61784252-61784852(+)
chr5:61785196-61785796(+)
chr5:61786100-61786700(+)
chr5:61786990-61787590(+)
chr5:61787790-61788390(+)
chr5:61789184-61789784(+)
chr5:61790500-61791100(+)
chr5:61791690-61792290(+)
chr5:61792598-61793198(+)
chr5:61793066-61793666(+)
chr5:61795653-61796253(+)
chr5:61796450-61797050(+)
chr5:61797963-61798563(+)
chr5:61799249-61799849(+)
chr5:61799696-61800296(+)
chr5:61801630-61802230(+)
chr5:61802681-61803281(+)
chr5:61805456-61806056(+)
chr5:61808847-61809447(+)
chr5:61810290-61810890(+)
chr5:61811610-61812210(+)
chr5:61813306-61813906(+)
chr5:61815550-61816150(+)
chr5:61816640-61817240(+)
chr5:61817054-61817654(+)
chr5:61818638-61819238(+)
chr5:61822915-61823515(+)
chr5:61833881-61834481(+)
chr5:61834293-61834893(+)
chr5:61834850-61835450(+)
chr5:61835600-61836200(+)
chr5:61836190-61836790(+)
chr5:61838498-61839098(+)
chr5:61843878-61844478(+)
chr5:61845115-61845715(+)
chr5:61845874-61846474(+)
chr5:61848280-61848880(+)
chr5:61849282-61849882(+)
chr5:61851550-61852150(+)
chr5:61855670-61856270(+)
chr5:61856464-61857064(+)
chr5:61858110-61858710(+)
chr5:61858561-61859161(+)
chr5:61859815-61860415(+)
chr5:61860410-61861010(+)
chr5:61863892-61864492(+)
chr5:61864525-61865125(+)
chr5:61865223-61865823(+)
chr5:61868890-61869490(+)
chr5:61870222-61870822(+)
chr5:61870810-61871410(+)
chr5:61871599-61872199(+)
chr5:61872453-61873053(+)
chr5:61873210-61873810(+)
chr5:61874259-61874859(+)
chr5:61876310-61876910(+)
chr5:61877423-61878023(+)
chr5:61877928-61878528(+)
chr5:61880254-61880854(+)
chr5:61881010-61881610(+)
chr5:61881448-61882048(+)
chr5:61882848-61883448(+)
chr5:61883400-61884000(+)
chr5:61884403-61885003(+)
chr5:61885219-61885819(+)
chr5:61888410-61889010(+)
chr5:61889064-61889664(+)
chr5:61890070-61890670(+)
chr5:61890610-61891210(+)
chr5:61891130-61891730(+)
chr5:61891745-61892345(+)
chr5:61892411-61893011(+)
chr5:61893110-61893710(+)
chr5:61894730-61895330(+)
chr5:61896439-61897039(+)
chr5:61899589-61900189(+)
chr5:61901390-61901990(+)
chr5:61902592-61903192(+)
chr5:61903424-61904024(+)
chr5:61905410-61906010(+)
chr5:61909393-61909993(+)
chr5:61910030-61910630(+)
chr5:61910450-61911050(+)
chr5:61911330-61911930(+)
chr5:61912690-61913290(+)
chr5:61916336-61916936(+)
chr5:61916998-61917598(+)
chr5:61918996-61919596(+)
chr5:61921148-61921748(+)
chr5:61922189-61922789(+)
chr5:61922822-61923422(+)
chr5:61924815-61925415(+)
chr5:61927818-61928418(+)
chr5:61929078-61929678(+)
chr5:61931789-61932389(+)
chr5:61932810-61933410(+)
chr5:61936184-61936784(+)
chr5:61937410-61938010(+)
chr5:61938830-61939430(+)
chr5:61939290-61939890(+)
chr5:61939699-61940299(+)
chr5:61940555-61941155(+)
chr5:61940976-61941576(+)
chr5:61942892-61943492(+)
chr5:61944190-61944790(+)
chr5:61944740-61945340(+)
chr5:61945195-61945795(+)
chr5:61945960-61946560(+)
chr5:61946870-61947470(+)
chr5:61947350-61947950(+)
chr5:61947999-61948599(+)
chr5:61948746-61949346(+)
chr5:61949310-61949910(+)
chr5:61956744-61957344(+)
chr5:61967170-61967770(+)
chr5:61974030-61974630(+)
chr5:61975878-61976478(+)
chr5:61976950-61977550(+)
chr5:61977820-61978420(+)
chr5:61979590-61980190(+)
chr5:61980076-61980676(+)
chr5:61980798-61981398(+)
chr5:61981370-61981970(+)
chr5:61985370-61985970(+)
chr5:61985852-61986452(+)
chr5:61986450-61987050(+)
chr5:61988077-61988677(+)
chr5:61988650-61989250(+)
chr5:61991030-61991630(+)
chr5:61994935-61995535(+)
chr5:61996810-61997410(+)
chr5:62003290-62003890(+)
chr5:62004670-62005270(+)
chr5:62005468-62006068(+)
chr5:62007570-62008170(+)
chr5:62010064-62010664(+)
chr5:62010570-62011170(+)
chr5:62011150-62011750(+)
chr5:62012170-62012770(+)
chr5:62012670-62013270(+)
chr5:62013094-62013694(+)
chr5:62014063-62014663(+)
chr5:62015020-62015620(+)
chr5:62015702-62016302(+)
chr5:62016555-62017155(+)
chr5:62017110-62017710(+)
chr5:62018076-62018676(+)
chr5:62026732-62027332(+)
chr5:62028381-62028981(+)
chr5:62031970-62032570(+)
chr5:62033475-62034075(+)
chr5:62035990-62036590(+)
chr5:62037540-62038140(+)
chr5:62037962-62038562(+)
chr5:62039620-62040220(+)
chr5:62042310-62042910(+)
chr5:62043650-62044250(+)
chr5:62047806-62048406(+)
chr5:62048526-62049126(+)
chr5:62058230-62058830(+)
chr5:62060812-62061412(+)
chr5:62061350-62061950(+)
chr5:62066370-62066970(+)
chr5:62067073-62067673(+)
chr5:62070290-62070890(+)
chr5:62074049-62074649(+)
chr5:62074643-62075243(+)
chr5:62076561-62077161(+)
chr5:62081810-62082410(+)
chr5:62083730-62084330(+)
chr5:62086086-62086686(+)
chr5:62086786-62087386(+)
chr5:62088530-62089130(+)
chr5:62090141-62090741(+)
chr5:62090830-62091430(+)
chr5:62091639-62092239(+)
chr5:62092655-62093255(+)
chr5:62094350-62094950(+)
chr5:62100449-62101049(+)
chr5:62101590-62102190(+)
chr5:62106990-62107590(+)
chr5:62108495-62109095(+)
chr5:62110835-62111435(+)
chr5:62112758-62113358(+)
chr5:62121494-62122094(+)
chr5:62124030-62124630(+)
chr5:62124460-62125060(+)
chr5:62125085-62125685(+)
chr5:62128310-62128910(+)
chr5:62131210-62131810(+)
chr5:62133100-62133700(+)
chr5:62145463-62146063(+)
chr5:62146030-62146630(+)
chr5:62147230-62147830(+)
chr5:62156330-62156930(+)
chr5:62157050-62157650(+)
chr5:62158050-62158650(+)
chr5:62167490-62168090(+)
chr5:62171659-62172259(+)
chr5:62174577-62175177(+)
chr5:62176370-62176970(+)
chr5:62177170-62177770(+)
chr5:62178755-62179355(+)
chr5:62182633-62183233(+)
chr5:62183390-62183990(+)
chr5:62192058-62192658(+)
chr5:62192924-62193524(+)
chr5:62193414-62194014(+)
chr5:62193950-62194550(+)
chr5:62194905-62195505(+)
chr5:62195455-62196055(+)
chr5:62196792-62197392(+)
chr5:62197801-62198401(+)
chr5:62205031-62205631(+)
chr5:62210527-62211127(+)
chr5:62214090-62214690(+)
chr5:62215777-62216377(+)
chr5:62217410-62218010(+)
chr5:62217930-62218530(+)
chr5:62221158-62221758(+)
chr5:62225185-62225785(+)
chr5:62225690-62226290(+)
chr5:62226855-62227455(+)
chr5:62227262-62227862(+)
chr5:62228326-62228926(+)
chr5:62228876-62229476(+)
chr5:62229930-62230530(+)
chr5:62231470-62232070(+)
chr5:62232090-62232690(+)
chr5:62233384-62233984(+)
chr5:62234019-62234619(+)
chr5:62234659-62235259(+)
chr5:62235625-62236225(+)
chr5:62237387-62237987(+)
chr5:62237969-62238569(+)
chr5:62242390-62242990(+)
chr5:62243897-62244497(+)
chr5:62250270-62250870(+)
chr5:62254970-62255570(+)
chr5:62256393-62256993(+)
chr5:62259350-62259950(+)
chr5:62260172-62260772(+)
chr5:62265119-62265719(+)
chr5:62265564-62266164(+)
chr5:62269310-62269910(+)
chr5:62269715-62270315(+)
chr5:62270397-62270997(+)
chr5:62271075-62271675(+)
chr5:62271535-62272135(+)
chr5:62273361-62273961(+)
chr5:62273884-62274484(+)
chr5:62277250-62277850(+)
chr5:62278031-62278631(+)
chr5:62279770-62280370(+)
chr5:62281070-62281670(+)
chr5:62281492-62282092(+)
chr5:62289960-62290560(+)
chr5:62297370-62297970(+)
chr5:62303870-62304470(+)
chr5:62304470-62305070(+)
chr5:62305590-62306190(+)
chr5:62306881-62307481(+)
chr5:62308490-62309090(+)
chr5:62310175-62310775(+)
chr5:62312230-62312830(+)
chr5:62317590-62318190(+)
chr5:62318410-62319010(+)
chr5:62320830-62321430(+)
chr5:62321650-62322250(+)
chr5:62323032-62323632(+)
chr5:62324640-62325240(+)
chr5:62325100-62325700(+)
chr5:62325593-62326193(+)
chr5:62326218-62326818(+)
chr5:62326736-62327336(+)
chr5:62328182-62328782(+)
chr5:62331150-62331750(+)
chr5:62334220-62334820(+)
chr5:62339380-62339980(+)
chr5:62345200-62345800(+)
chr5:62345844-62346444(+)
chr5:62346646-62347246(+)
chr5:62348771-62349371(+)
chr5:62350132-62350732(+)
chr5:62351195-62351795(+)
chr5:62353515-62354115(+)
chr5:62354130-62354730(+)
chr5:62356050-62356650(+)
chr5:62364490-62365090(+)
chr5:62365738-62366338(+)
chr5:62366594-62367194(+)
chr5:62367847-62368447(+)
chr5:62369270-62369870(+)
chr5:62377140-62377740(+)
chr5:62378545-62379145(+)
chr5:62380173-62380773(+)
chr5:62381349-62381949(+)
chr5:62382960-62383560(+)
chr5:62386232-62386832(+)
chr5:62391447-62392047(+)
chr5:62392215-62392815(+)
chr5:62392969-62393569(+)
chr5:62397383-62397983(+)
chr5:62410550-62411150(+)
chr5:62410954-62411554(+)
chr5:62411890-62412490(+)
chr5:62413980-62414580(+)
chr5:62416223-62416823(+)
chr5:62417213-62417813(+)
chr5:62420053-62420653(+)
chr5:62421063-62421663(+)
chr5:62421553-62422153(+)
chr5:62422790-62423390(+)
chr5:62423720-62424320(+)
chr5:62427353-62427953(+)
chr5:62427755-62428355(+)
chr5:62430470-62431070(+)
chr5:62431086-62431686(+)
chr5:62440828-62441428(+)
chr5:62444790-62445390(+)
chr5:62448613-62449213(+)
chr5:62449290-62449890(+)
chr5:62449733-62450333(+)
chr5:62450307-62450907(+)
chr5:62453548-62454148(+)
chr5:62454170-62454770(+)
chr5:62457250-62457850(+)
chr5:62458270-62458870(+)
chr5:62459988-62460588(+)
chr5:62460802-62461402(+)
chr5:62461393-62461993(+)
chr5:62462700-62463300(+)
chr5:62463410-62464010(+)
chr5:62465630-62466230(+)
chr5:62466226-62466826(+)
chr5:62473660-62474260(+)
chr5:62476670-62477270(+)
chr5:62487420-62488020(+)
chr5:62489885-62490485(+)
chr5:62495158-62495758(+)
chr5:62497492-62498092(+)
chr5:62501690-62502290(+)
chr5:62502500-62503100(+)
chr5:62504390-62504990(+)
chr5:62505950-62506550(+)
chr5:62507301-62507901(+)
chr5:62508203-62508803(+)
chr5:62508809-62509409(+)
chr5:62515013-62515613(+)
chr5:62515940-62516540(+)
chr5:62516930-62517530(+)
chr5:62521470-62522070(+)
chr5:62522892-62523492(+)
chr5:62523861-62524461(+)
chr5:62528495-62529095(+)
chr5:62529652-62530252(+)
chr5:62536050-62536650(+)
chr5:62539670-62540270(+)
chr5:62541020-62541620(+)
chr5:62542910-62543510(+)
chr5:62543370-62543970(+)
chr5:62545546-62546146(+)
chr5:62546030-62546630(+)
chr5:62546542-62547142(+)
chr5:62550270-62550870(+)
chr5:62551331-62551931(+)
chr5:62553810-62554410(+)
chr5:62556818-62557418(+)
chr5:62557430-62558030(+)
chr5:62557994-62558594(+)
chr5:62559136-62559736(+)
chr5:62561560-62562160(+)
chr5:62563010-62563610(+)
chr5:62570068-62570668(+)
chr5:62576778-62577378(+)
chr5:62582412-62583012(+)
chr5:62588950-62589550(+)
chr5:62589964-62590564(+)
chr5:62590810-62591410(+)
chr5:62602650-62603250(+)
chr5:62604550-62605150(+)
chr5:62606331-62606931(+)
chr5:62610271-62610871(+)
chr5:62613510-62614110(+)
chr5:62619689-62620289(+)
chr5:62621088-62621688(+)
chr5:62622310-62622910(+)
chr5:62624480-62625080(+)
chr5:62625420-62626020(+)
chr5:62632970-62633570(+)
chr5:62635430-62636030(+)
chr5:62637162-62637762(+)
chr5:62641050-62641650(+)
chr5:62641480-62642080(+)
chr5:62642310-62642910(+)
chr5:62643030-62643630(+)
chr5:62646897-62647497(+)
chr5:62647310-62647910(+)
chr5:62647880-62648480(+)
chr5:62649575-62650175(+)
chr5:62657130-62657730(+)
chr5:62666100-62666700(+)
chr5:62666810-62667410(+)
chr5:62669170-62669770(+)
chr5:62669782-62670382(+)
chr5:62671650-62672250(+)
chr5:62682746-62683346(+)
chr5:62683998-62684598(+)
chr5:62686310-62686910(+)
chr5:62688630-62689230(+)
chr5:62689850-62690450(+)
chr5:62694081-62694681(+)
chr5:62695799-62696399(+)
chr5:62696256-62696856(+)
chr5:62697159-62697759(+)
chr5:62705980-62706580(+)
chr5:62707651-62708251(+)
chr5:62715454-62716054(+)
chr5:62717850-62718450(+)
chr5:62723400-62724000(+)
chr5:62724416-62725016(+)
chr5:62727255-62727855(+)
chr5:62728990-62729590(+)
chr5:62733295-62733895(+)
chr5:62735256-62735856(+)
chr5:62735990-62736590(+)
chr5:62736730-62737330(+)
chr5:62737770-62738370(+)
chr5:62738270-62738870(+)
chr5:62742940-62743540(+)
chr5:62746730-62747330(+)
chr5:62749815-62750415(+)
chr5:62751939-62752539(+)
chr5:62753660-62754260(+)
chr5:62755090-62755690(+)
chr5:62755570-62756170(+)
chr5:62757270-62757870(+)
chr5:62758798-62759398(+)
chr5:62760030-62760630(+)
chr5:62760840-62761440(+)
chr5:62761550-62762150(+)
chr5:62761950-62762550(+)
chr5:62762430-62763030(+)
chr5:62762970-62763570(+)
chr5:62763962-62764562(+)
chr5:62764870-62765470(+)
chr5:62765275-62765875(+)
chr5:62766200-62766800(+)
chr5:62766970-62767570(+)
chr5:62767430-62768030(+)
chr5:62768225-62768825(+)
chr5:62768827-62769427(+)
chr5:62769330-62769930(+)
chr5:62770020-62770620(+)
chr5:62779030-62779630(+)
chr5:62788330-62788930(+)
chr5:62790929-62791529(+)
chr5:62795580-62796180(+)
chr5:62799530-62800130(+)
chr5:62803050-62803650(+)
chr5:62808160-62808760(+)
chr5:62809230-62809830(+)
chr5:62810168-62810768(+)
chr5:62811730-62812330(+)
chr5:62824410-62825010(+)
chr5:62828730-62829330(+)
chr5:62848030-62848630(+)
chr5:62848805-62849405(+)
chr5:62849899-62850499(+)
chr5:62851561-62852161(+)
chr5:62854010-62854610(+)
chr5:62858051-62858651(+)
chr5:62858829-62859429(+)
chr5:62859390-62859990(+)
chr5:62860522-62861122(+)
chr5:62864390-62864990(+)
chr5:62865630-62866230(+)
chr5:62866428-62867028(+)
chr5:62867470-62868070(+)
chr5:62868702-62869302(+)
chr5:62869150-62869750(+)
chr5:62871350-62871950(+)
chr5:62877710-62878310(+)
chr5:62883730-62884330(+)
chr5:62891970-62892570(+)
chr5:62893999-62894599(+)
chr5:62898770-62899370(+)
chr5:62899760-62900360(+)
chr5:62903730-62904330(+)
chr5:62905310-62905910(+)
chr5:62906460-62907060(+)
chr5:62909191-62909791(+)
chr5:62912942-62913542(+)
chr5:62926930-62927530(+)
chr5:62934025-62934625(+)
chr5:62941670-62942270(+)
chr5:62944030-62944630(+)
chr5:62946340-62946940(+)
chr5:62947520-62948120(+)
chr5:62948922-62949522(+)
chr5:62950753-62951353(+)
chr5:62954780-62955380(+)
chr5:62967900-62968500(+)
chr5:62981070-62981670(+)
chr5:62981919-62982519(+)
chr5:62982632-62983232(+)
chr5:62983144-62983744(+)
chr5:62983705-62984305(+)
chr5:62986265-62986865(+)
chr5:62993532-62994132(+)
chr5:62995976-62996576(+)
chr5:62996390-62996990(+)
chr5:63003158-63003758(+)
chr5:63008290-63008890(+)
chr5:63009060-63009660(+)
chr5:63013770-63014370(+)
chr5:63016470-63017070(+)
chr5:63017000-63017600(+)
chr5:63019250-63019850(+)
chr5:63019930-63020530(+)
chr5:63021197-63021797(+)
chr5:63021670-63022270(+)
chr5:63022250-63022850(+)
chr5:63024275-63024875(+)
chr5:63031326-63031926(+)
chr5:63032850-63033450(+)
chr5:63034810-63035410(+)
chr5:63035215-63035815(+)
chr5:63036110-63036710(+)
chr5:63038250-63038850(+)
chr5:63039012-63039612(+)
chr5:63043150-63043750(+)
chr5:63048280-63048880(+)
chr5:63050670-63051270(+)
chr5:63051470-63052070(+)
chr5:63056651-63057251(+)
chr5:63058780-63059380(+)
chr5:63064190-63064790(+)
chr5:63068820-63069420(+)
chr5:63071710-63072310(+)
chr5:63073181-63073781(+)
chr5:63074950-63075550(+)
chr5:63076500-63077100(+)
chr5:63080670-63081270(+)
chr5:63083961-63084561(+)
chr5:63087890-63088490(+)
chr5:63096850-63097450(+)
chr5:63098550-63099150(+)
chr5:63099010-63099610(+)
chr5:63099800-63100400(+)
chr5:63100795-63101395(+)
chr5:63102815-63103415(+)
chr5:63107130-63107730(+)
chr5:63110754-63111354(+)
chr5:63111530-63112130(+)
chr5:63113550-63114150(+)
chr5:63115135-63115735(+)
chr5:63115920-63116520(+)
chr5:63116363-63116963(+)
chr5:63118309-63118909(+)
chr5:63121430-63122030(+)
chr5:63124370-63124970(+)
chr5:63125030-63125630(+)
chr5:63127296-63127896(+)
chr5:63130342-63130942(+)
chr5:63131630-63132230(+)
chr5:63133150-63133750(+)
chr5:63139010-63139610(+)
chr5:63140331-63140931(+)
chr5:63148770-63149370(+)
chr5:63149430-63150030(+)
chr5:63149854-63150454(+)
chr5:63150530-63151130(+)
chr5:63156076-63156676(+)
chr5:63156520-63157120(+)
chr5:63163250-63163850(+)
chr5:63163850-63164450(+)
chr5:63164270-63164870(+)
chr5:63173671-63174271(+)
chr5:63174548-63175148(+)
chr5:63183810-63184410(+)
chr5:63188205-63188805(+)
chr5:63190414-63191014(+)
chr5:63201733-63202333(+)
chr5:63202850-63203450(+)
chr5:63207585-63208185(+)
chr5:63212469-63213069(+)
chr5:63213058-63213658(+)
chr5:63215611-63216211(+)
chr5:63219648-63220248(+)
chr5:63221270-63221870(+)
chr5:63221830-63222430(+)
chr5:63224230-63224830(+)
chr5:63225670-63226270(+)
chr5:63226410-63227010(+)
chr5:63227034-63227634(+)
chr5:63227580-63228180(+)
chr5:63228070-63228670(+)
chr5:63233890-63234490(+)
chr5:63248940-63249540(+)
chr5:63249350-63249950(+)
chr5:63250934-63251534(+)
chr5:63252090-63252690(+)
chr5:63252912-63253512(+)
chr5:63254392-63254992(+)
chr5:63255009-63255609(+)
chr5:63255831-63256431(+)
chr5:63256404-63257004(+)
chr5:63256832-63257432(+)
chr5:63257421-63258021(+)
chr5:63257899-63258499(+)
chr5:63258312-63258912(+)
chr5:63258821-63259421(+)
chr5:63259674-63260274(+)
chr5:63262010-63262610(+)
chr5:63268910-63269510(+)
chr5:63277694-63278294(+)
chr5:63281337-63281937(+)
chr5:63288383-63288983(+)
chr5:63294306-63294906(+)
chr5:63297149-63297749(+)
chr5:63299690-63300290(+)
chr5:63301530-63302130(+)
chr5:63305110-63305710(+)
chr5:63311547-63312147(+)
chr5:63314695-63315295(+)
chr5:63315552-63316152(+)
chr5:63317430-63318030(+)
chr5:63323190-63323790(+)
chr5:63325250-63325850(+)
chr5:63330710-63331310(+)
chr5:63334268-63334868(+)
chr5:63334670-63335270(+)
chr5:63336204-63336804(+)
chr5:63336850-63337450(+)
chr5:63344130-63344730(+)
chr5:63345490-63346090(+)
chr5:63346870-63347470(+)
chr5:63355410-63356010(+)
chr5:63361410-63362010(+)
chr5:63362715-63363315(+)
chr5:63363430-63364030(+)
chr5:63365034-63365634(+)
chr5:63370262-63370862(+)
chr5:63373357-63373957(+)
chr5:63383135-63383735(+)
chr5:63391400-63392000(+)
chr5:63395923-63396523(+)
chr5:63401150-63401750(+)
chr5:63403450-63404050(+)
chr5:63404404-63405004(+)
chr5:63405260-63405860(+)
chr5:63405888-63406488(+)
chr5:63406304-63406904(+)
chr5:63406710-63407310(+)
chr5:63407310-63407910(+)
chr5:63407920-63408520(+)
chr5:63408485-63409085(+)
chr5:63409490-63410090(+)
chr5:63410250-63410850(+)
chr5:63410850-63411450(+)
chr5:63411410-63412010(+)
chr5:63413200-63413800(+)
chr5:63413810-63414410(+)
chr5:63414730-63415330(+)
chr5:63416270-63416870(+)
chr5:63421335-63421935(+)
chr5:63433213-63433813(+)
chr5:63434410-63435010(+)
chr5:63437510-63438110(+)
chr5:63440111-63440711(+)
chr5:63440599-63441199(+)
chr5:63441115-63441715(+)
chr5:63443574-63444174(+)
chr5:63444995-63445595(+)
chr5:63446924-63447524(+)
chr5:63447770-63448370(+)
chr5:63450287-63450887(+)
chr5:63450925-63451525(+)
chr5:63451353-63451953(+)
chr5:63451939-63452539(+)
chr5:63452715-63453315(+)
chr5:63454023-63454623(+)
chr5:63454742-63455342(+)
chr5:63455960-63456560(+)
chr5:63457294-63457894(+)
chr5:63457955-63458555(+)
chr5:63458825-63459425(+)
chr5:63459449-63460049(+)
chr5:63459925-63460525(+)
chr5:63460423-63461023(+)
chr5:63461237-63461837(+)
chr5:63461874-63462474(+)
chr5:63462445-63463045(+)
chr5:63463208-63463808(+)
chr5:63463985-63464585(+)
chr5:63464715-63465315(+)
chr5:63465835-63466435(+)
chr5:63468162-63468762(+)
chr5:63476557-63477157(+)
chr5:63478009-63478609(+)
chr5:63479230-63479830(+)
chr5:63481601-63482201(+)
chr5:63482775-63483375(+)
chr5:63483441-63484041(+)
chr5:63490730-63491330(+)
chr5:63494075-63494675(+)
chr5:63497735-63498335(+)
chr5:63498755-63499355(+)
chr5:63500970-63501570(+)
chr5:63502362-63502962(+)
chr5:63502990-63503590(+)
chr5:63503713-63504313(+)
chr5:63506593-63507193(+)
chr5:63508791-63509391(+)
chr5:63509269-63509869(+)
chr5:63509835-63510435(+)
chr5:63517190-63517790(+)
chr5:63518150-63518750(+)
chr5:63522907-63523507(+)
chr5:63524891-63525491(+)
chr5:63526010-63526610(+)
chr5:63529618-63530218(+)
chr5:63531260-63531860(+)
chr5:63531750-63532350(+)
chr5:63536110-63536710(+)
chr5:63536900-63537500(+)
chr5:63537700-63538300(+)
chr5:63538995-63539595(+)
chr5:63546890-63547490(+)
chr5:63549770-63550370(+)
chr5:63555244-63555844(+)
chr5:63556517-63557117(+)
chr5:63557760-63558360(+)
chr5:63558520-63559120(+)
chr5:63566050-63566650(+)
chr5:63568953-63569553(+)
chr5:63571953-63572553(+)
chr5:63573310-63573910(+)
chr5:63580990-63581590(+)
chr5:63581464-63582064(+)
chr5:63584208-63584808(+)
chr5:63584902-63585502(+)
chr5:63585610-63586210(+)
chr5:63587550-63588150(+)
chr5:63588320-63588920(+)
chr5:63590817-63591417(+)
chr5:63591630-63592230(+)
chr5:63592260-63592860(+)
chr5:63594329-63594929(+)
chr5:63594875-63595475(+)
chr5:63595509-63596109(+)
chr5:63595916-63596516(+)
chr5:63597280-63597880(+)
chr5:63600870-63601470(+)
chr5:63604101-63604701(+)
chr5:63604830-63605430(+)
chr5:63608234-63608834(+)
chr5:63611514-63612114(+)
chr5:63612050-63612650(+)
chr5:63613872-63614472(+)
chr5:63614790-63615390(+)
chr5:63615253-63615853(+)
chr5:63615763-63616363(+)
chr5:63619550-63620150(+)
chr5:63622170-63622770(+)
chr5:63625460-63626060(+)
chr5:63626384-63626984(+)
chr5:63626855-63627455(+)
chr5:63627594-63628194(+)
chr5:63629245-63629845(+)
chr5:63629676-63630276(+)
chr5:63630415-63631015(+)
chr5:63632050-63632650(+)
chr5:63635478-63636078(+)
chr5:63636000-63636600(+)
chr5:63637060-63637660(+)
chr5:63639330-63639930(+)
chr5:63640210-63640810(+)
chr5:63640913-63641513(+)
chr5:63641764-63642364(+)
chr5:63642200-63642800(+)
chr5:63643059-63643659(+)
chr5:63644600-63645200(+)
chr5:63645090-63645690(+)
chr5:63650455-63651055(+)
chr5:63653690-63654290(+)
chr5:63656502-63657102(+)
chr5:63657053-63657653(+)
chr5:63660135-63660735(+)
chr5:63671100-63671700(+)
chr5:63671790-63672390(+)
chr5:63672590-63673190(+)
chr5:63673400-63674000(+)
chr5:63673850-63674450(+)
chr5:63676610-63677210(+)
chr5:63678177-63678777(+)
chr5:63680483-63681083(+)
chr5:63692930-63693530(+)
chr5:63696630-63697230(+)
chr5:63700545-63701145(+)
chr5:63702873-63703473(+)
chr5:63706890-63707490(+)
chr5:63708170-63708770(+)
chr5:63711920-63712520(+)
chr5:63713109-63713709(+)
chr5:63713673-63714273(+)
chr5:63714710-63715310(+)
chr5:63715277-63715877(+)
chr5:63718160-63718760(+)
chr5:63727370-63727970(+)
chr5:63732450-63733050(+)
chr5:63733212-63733812(+)
chr5:63735570-63736170(+)
chr5:63736370-63736970(+)
chr5:63737010-63737610(+)
chr5:63739838-63740438(+)
chr5:63741220-63741820(+)
chr5:63743570-63744170(+)
chr5:63744130-63744730(+)
chr5:63747279-63747879(+)
chr5:63751940-63752540(+)
chr5:63753551-63754151(+)
chr5:63754740-63755340(+)
chr5:63758012-63758612(+)
chr5:63758700-63759300(+)
chr5:63767050-63767650(+)
chr5:63768963-63769563(+)
chr5:63781570-63782170(+)
chr5:63782014-63782614(+)
chr5:63783069-63783669(+)
chr5:63785570-63786170(+)
chr5:63787030-63787630(+)
chr5:63790110-63790710(+)
chr5:63793115-63793715(+)
chr5:63793690-63794290(+)
chr5:63796850-63797450(+)
chr5:63797888-63798488(+)
chr5:63798958-63799558(+)
chr5:63801507-63802107(+)
chr5:63801961-63802561(+)
chr5:63802554-63803154(+)
chr5:63805570-63806170(+)
chr5:63808010-63808610(+)
chr5:63808960-63809560(+)
chr5:63810351-63810951(+)
chr5:63811831-63812431(+)
chr5:63813290-63813890(+)
chr5:63814760-63815360(+)
chr5:63817910-63818510(+)
chr5:63821650-63822250(+)
chr5:63822478-63823078(+)
chr5:63825564-63826164(+)
chr5:63826040-63826640(+)
chr5:63827510-63828110(+)
chr5:63827943-63828543(+)
chr5:63828402-63829002(+)
chr5:63829780-63830380(+)
chr5:63832239-63832839(+)
chr5:63833414-63834014(+)
chr5:63834680-63835280(+)
chr5:63835194-63835794(+)
chr5:63838190-63838790(+)
chr5:63841190-63841790(+)
chr5:63843390-63843990(+)
chr5:63852163-63852763(+)
chr5:63852635-63853235(+)
chr5:63854430-63855030(+)
chr5:63858490-63859090(+)
chr5:63860422-63861022(+)
chr5:63862225-63862825(+)
chr5:63864720-63865320(+)
chr5:63865532-63866132(+)
chr5:63866090-63866690(+)
chr5:63871440-63872040(+)
chr5:63871967-63872567(+)
chr5:63873438-63874038(+)
chr5:63879211-63879811(+)
chr5:63880270-63880870(+)
chr5:63881400-63882000(+)
chr5:63883190-63883790(+)
chr5:63888570-63889170(+)
chr5:63889770-63890370(+)
chr5:63890429-63891029(+)
chr5:63890862-63891462(+)
chr5:63897170-63897770(+)
chr5:63899394-63899994(+)
chr5:63899870-63900470(+)
chr5:63900930-63901530(+)
chr5:63902610-63903210(+)
chr5:63905974-63906574(+)
chr5:63906822-63907422(+)
chr5:63907430-63908030(+)
chr5:63908069-63908669(+)
chr5:63911670-63912270(+)
chr5:63912674-63913274(+)
chr5:63915350-63915950(+)
chr5:63918085-63918685(+)
chr5:63921410-63922010(+)
chr5:63924618-63925218(+)
chr5:63925303-63925903(+)
chr5:63925735-63926335(+)
chr5:63927972-63928572(+)
chr5:63930767-63931367(+)
chr5:63932090-63932690(+)
chr5:63932855-63933455(+)
chr5:63933735-63934335(+)
chr5:63935470-63936070(+)
chr5:63940658-63941258(+)
chr5:63941430-63942030(+)
chr5:63941890-63942490(+)
chr5:63943635-63944235(+)
chr5:63944782-63945382(+)
chr5:63945200-63945800(+)
chr5:63945770-63946370(+)
chr5:63947990-63948590(+)
chr5:63949640-63950240(+)
chr5:63953515-63954115(+)
chr5:63953935-63954535(+)
chr5:63955024-63955624(+)
chr5:63956450-63957050(+)
chr5:63957010-63957610(+)
chr5:63957972-63958572(+)
chr5:63958914-63959514(+)
chr5:63959650-63960250(+)
chr5:63960940-63961540(+)
chr5:63961350-63961950(+)
chr5:63961829-63962429(+)
chr5:63962370-63962970(+)
chr5:63965155-63965755(+)
chr5:63972900-63973500(+)
chr5:63974090-63974690(+)
chr5:63976056-63976656(+)
chr5:63978299-63978899(+)
chr5:63979620-63980220(+)
chr5:63981390-63981990(+)
chr5:63982190-63982790(+)
chr5:63983710-63984310(+)
chr5:63984127-63984727(+)
chr5:63984691-63985291(+)
chr5:63986213-63986813(+)
chr5:63986966-63987566(+)
chr5:63987855-63988455(+)
chr5:63989349-63989949(+)
chr5:63992251-63992851(+)
chr5:63993760-63994360(+)
chr5:63996480-63997080(+)
chr5:63998430-63999030(+)
chr5:63999648-64000248(+)
chr5:64000050-64000650(+)
chr5:64000630-64001230(+)
chr5:64001370-64001970(+)
chr5:64001896-64002496(+)
chr5:64002954-64003554(+)
chr5:64011320-64011920(+)
chr5:64013110-64013710(+)
chr5:64015374-64015974(+)
chr5:64016484-64017084(+)
chr5:64018290-64018890(+)
chr5:64021082-64021682(+)
chr5:64022390-64022990(+)
chr5:64024850-64025450(+)
chr5:64026620-64027220(+)
chr5:64035700-64036300(+)
chr5:64038435-64039035(+)
chr5:64039030-64039630(+)
chr5:64040686-64041286(+)
chr5:64042154-64042754(+)
chr5:64045120-64045720(+)
chr5:64049830-64050430(+)
chr5:64054265-64054865(+)
chr5:64054680-64055280(+)
chr5:64055988-64056588(+)
chr5:64059900-64060500(+)
chr5:64061756-64062356(+)
chr5:64062622-64063222(+)
chr5:64063040-64063640(+)
chr5:64063647-64064247(+)
chr5:64064225-64064825(+)
chr5:64064682-64065282(+)
chr5:64065210-64065810(+)
chr5:64065923-64066523(+)
chr5:64066470-64067070(+)
chr5:64069260-64069860(+)
chr5:64070844-64071444(+)
chr5:64080127-64080727(+)
chr5:64083776-64084376(+)
chr5:64085191-64085791(+)
chr5:64085953-64086553(+)
chr5:64088209-64088809(+)
chr5:64089205-64089805(+)
chr5:64089935-64090535(+)
chr5:64092150-64092750(+)
chr5:64096642-64097242(+)
chr5:64097630-64098230(+)
chr5:64099450-64100050(+)
chr5:64102735-64103335(+)
chr5:64103293-64103893(+)
chr5:64104090-64104690(+)
chr5:64106755-64107355(+)
chr5:64107910-64108510(+)
chr5:64109054-64109654(+)
chr5:64109790-64110390(+)
chr5:64112090-64112690(+)
chr5:64112744-64113344(+)
chr5:64114023-64114623(+)
chr5:64115200-64115800(+)
chr5:64118032-64118632(+)
chr5:64119630-64120230(+)
chr5:64120560-64121160(+)
chr5:64121390-64121990(+)
chr5:64123475-64124075(+)
chr5:64127700-64128300(+)
chr5:64129773-64130373(+)
chr5:64130343-64130943(+)
chr5:64132118-64132718(+)
chr5:64134112-64134712(+)
chr5:64134632-64135232(+)
chr5:64135630-64136230(+)
chr5:64136850-64137450(+)
chr5:64139675-64140275(+)
chr5:64140650-64141250(+)
chr5:64141150-64141750(+)
chr5:64149910-64150510(+)
chr5:64150587-64151187(+)
chr5:64155660-64156260(+)
chr5:64157010-64157610(+)
chr5:64157695-64158295(+)
chr5:64159032-64159632(+)
chr5:64159904-64160504(+)
chr5:64160735-64161335(+)
chr5:64161375-64161975(+)
chr5:64163150-64163750(+)
chr5:64164280-64164880(+)
chr5:64165107-64165707(+)
chr5:64167696-64168296(+)
chr5:64169470-64170070(+)
chr5:64170475-64171075(+)
chr5:64171959-64172559(+)
chr5:64179623-64180223(+)
chr5:64180550-64181150(+)
chr5:64181110-64181710(+)
chr5:64182137-64182737(+)
chr5:64184500-64185100(+)
chr5:64185675-64186275(+)
chr5:64186075-64186675(+)
chr5:64187552-64188152(+)
chr5:64188774-64189374(+)
chr5:64191730-64192330(+)
chr5:64196306-64196906(+)
chr5:64200315-64200915(+)
chr5:64203111-64203711(+)
chr5:64206100-64206700(+)
chr5:64210080-64210680(+)
chr5:64211223-64211823(+)
chr5:64213810-64214410(+)
chr5:64217090-64217690(+)
chr5:64217615-64218215(+)
chr5:64219003-64219603(+)
chr5:64220890-64221490(+)
chr5:64223946-64224546(+)
chr5:64226362-64226962(+)
chr5:64226833-64227433(+)
chr5:64235397-64235997(+)
chr5:64235841-64236441(+)
chr5:64236242-64236842(+)
chr5:64239680-64240280(+)
chr5:64242762-64243362(+)
chr5:64243545-64244145(+)
chr5:64245044-64245644(+)
chr5:64248778-64249378(+)
chr5:64250250-64250850(+)
chr5:64251485-64252085(+)
chr5:64253230-64253830(+)
chr5:64254018-64254618(+)
chr5:64254523-64255123(+)
chr5:64255378-64255978(+)
chr5:64256530-64257130(+)
chr5:64258550-64259150(+)
chr5:64259030-64259630(+)
chr5:64260930-64261530(+)
chr5:64261349-64261949(+)
chr5:64261800-64262400(+)
chr5:64264349-64264949(+)
chr5:64265500-64266100(+)
chr5:64266390-64266990(+)
chr5:64267271-64267871(+)
chr5:64267900-64268500(+)
chr5:64268314-64268914(+)
chr5:64268896-64269496(+)
chr5:64270560-64271160(+)
chr5:64271790-64272390(+)
chr5:64273015-64273615(+)
chr5:64273505-64274105(+)
chr5:64274283-64274883(+)
chr5:64275276-64275876(+)
chr5:64275874-64276474(+)
chr5:64279990-64280590(+)
chr5:64281510-64282110(+)
chr5:64282268-64282868(+)
chr5:64285173-64285773(+)
chr5:64285587-64286187(+)
chr5:64286760-64287360(+)
chr5:64292280-64292880(+)
chr5:64292750-64293350(+)
chr5:64293775-64294375(+)
chr5:64295950-64296550(+)
chr5:64301750-64302350(+)
chr5:64302660-64303260(+)
chr5:64306550-64307150(+)
chr5:64307455-64308055(+)
chr5:64308221-64308821(+)
chr5:64308868-64309468(+)
chr5:64310494-64311094(+)
chr5:64310955-64311555(+)
chr5:64311449-64312049(+)
chr5:64313353-64313953(+)
chr5:64313910-64314510(+)
chr5:64314478-64315078(+)
chr5:64315090-64315690(+)
chr5:64316201-64316801(+)
chr5:64316730-64317330(+)
chr5:64317427-64318027(+)
chr5:64318175-64318775(+)
chr5:64318670-64319270(+)
chr5:64320430-64321030(+)
chr5:64321815-64322415(+)
chr5:64322480-64323080(+)
chr5:64322893-64323493(+)
chr5:64323699-64324299(+)
chr5:64324892-64325492(+)
chr5:64325840-64326440(+)
chr5:64327971-64328571(+)
chr5:64329030-64329630(+)
chr5:64329643-64330243(+)
chr5:64330085-64330685(+)
chr5:64330523-64331123(+)
chr5:64331211-64331811(+)
chr5:64331702-64332302(+)
chr5:64332171-64332771(+)
chr5:64333145-64333745(+)
chr5:64333551-64334151(+)
chr5:64333983-64334583(+)
chr5:64337152-64337752(+)
chr5:64339610-64340210(+)
chr5:64343410-64344010(+)
chr5:64343886-64344486(+)
chr5:64344570-64345170(+)
chr5:64345873-64346473(+)
chr5:64346831-64347431(+)
chr5:64347255-64347855(+)
chr5:64348630-64349230(+)
chr5:64351670-64352270(+)
chr5:64355010-64355610(+)
chr5:64355456-64356056(+)
chr5:64356520-64357120(+)
chr5:64357106-64357706(+)
chr5:64357867-64358467(+)
chr5:64358443-64359043(+)
chr5:64362216-64362816(+)
chr5:64364140-64364740(+)
chr5:64364795-64365395(+)
chr5:64365661-64366261(+)
chr5:64367274-64367874(+)
chr5:64368540-64369140(+)
chr5:64368967-64369567(+)
chr5:64371304-64371904(+)
chr5:64372033-64372633(+)
chr5:64372673-64373273(+)
chr5:64373463-64374063(+)
chr5:64374114-64374714(+)
chr5:64374780-64375380(+)
chr5:64375400-64376000(+)
chr5:64382185-64382785(+)
chr5:64388480-64389080(+)
chr5:64389749-64390349(+)
chr5:64394134-64394734(+)
chr5:64395220-64395820(+)
chr5:64396823-64397423(+)
chr5:64397376-64397976(+)
chr5:64397888-64398488(+)
chr5:64398350-64398950(+)
chr5:64398868-64399468(+)
chr5:64399542-64400142(+)
chr5:64400255-64400855(+)
chr5:64401024-64401624(+)
chr5:64401955-64402555(+)
chr5:64404541-64405141(+)
chr5:64404953-64405553(+)
chr5:64406910-64407510(+)
chr5:64407830-64408430(+)
chr5:64409511-64410111(+)
chr5:64410068-64410668(+)
chr5:64415662-64416262(+)
chr5:64416224-64416824(+)
chr5:64417665-64418265(+)
chr5:64420730-64421330(+)
chr5:64421866-64422466(+)
chr5:64422459-64423059(+)
chr5:64423198-64423798(+)
chr5:64423928-64424528(+)
chr5:64428100-64428700(+)
chr5:64429532-64430132(+)
chr5:64431353-64431953(+)
chr5:64432388-64432988(+)
chr5:64433363-64433963(+)
chr5:64437245-64437845(+)
chr5:64437753-64438353(+)
chr5:64438334-64438934(+)
chr5:64439170-64439770(+)
chr5:64439900-64440500(+)
chr5:64440590-64441190(+)
chr5:64441573-64442173(+)
chr5:64443975-64444575(+)
chr5:64444980-64445580(+)
chr5:64445560-64446160(+)
chr5:64446403-64447003(+)
chr5:64447363-64447963(+)
chr5:64447863-64448463(+)
chr5:64450590-64451190(+)
chr5:64452630-64453230(+)
chr5:64453821-64454421(+)
chr5:64454775-64455375(+)
chr5:64455739-64456339(+)
chr5:64457050-64457650(+)
chr5:64457453-64458053(+)
chr5:64459397-64459997(+)
chr5:64467050-64467650(+)
chr5:64468237-64468837(+)
chr5:64468842-64469442(+)
chr5:64471340-64471940(+)
chr5:64477800-64478400(+)
chr5:64480457-64481057(+)
chr5:64481233-64481833(+)
chr5:64482479-64483079(+)
chr5:64485030-64485630(+)
chr5:64485550-64486150(+)
chr5:64486081-64486681(+)
chr5:64486695-64487295(+)
chr5:64487407-64488007(+)
chr5:64488054-64488654(+)
chr5:64491450-64492050(+)
chr5:64492650-64493250(+)
chr5:64493344-64493944(+)
chr5:64493940-64494540(+)
chr5:64494479-64495079(+)
chr5:64495379-64495979(+)
chr5:64495780-64496380(+)
chr5:64496730-64497330(+)
chr5:64497620-64498220(+)
chr5:64499476-64500076(+)
chr5:64500090-64500690(+)
chr5:64500688-64501288(+)
chr5:64501870-64502470(+)
chr5:64502710-64503310(+)
chr5:64503751-64504351(+)
chr5:64504510-64505110(+)
chr5:64505057-64505657(+)
chr5:64506550-64507150(+)
chr5:64507690-64508290(+)
chr5:64509642-64510242(+)
chr5:64511990-64512590(+)
chr5:64512537-64513137(+)
chr5:64513642-64514242(+)
chr5:64515880-64516480(+)
chr5:64517780-64518380(+)
chr5:64519110-64519710(+)
chr5:64521086-64521686(+)
chr5:64523390-64523990(+)
chr5:64525587-64526187(+)
chr5:64526590-64527190(+)
chr5:64527190-64527790(+)
chr5:64528051-64528651(+)
chr5:64529740-64530340(+)
chr5:64530370-64530970(+)
chr5:64539050-64539650(+)
chr5:64539749-64540349(+)
chr5:64540590-64541190(+)
chr5:64542381-64542981(+)
chr5:64543296-64543896(+)
chr5:64545470-64546070(+)
chr5:64548689-64549289(+)
chr5:64550070-64550670(+)
chr5:64551060-64551660(+)
chr5:64552850-64553450(+)
chr5:64557207-64557807(+)
chr5:64557778-64558378(+)
chr5:64558312-64558912(+)
chr5:64559044-64559644(+)
chr5:64560142-64560742(+)
chr5:64560875-64561475(+)
chr5:64563664-64564264(+)
chr5:64564296-64564896(+)
chr5:64566313-64566913(+)
chr5:64567625-64568225(+)
chr5:64572181-64572781(+)
chr5:64577951-64578551(+)
chr5:64578557-64579157(+)
chr5:64579420-64580020(+)
chr5:64580910-64581510(+)
chr5:64582058-64582658(+)
chr5:64582570-64583170(+)
chr5:64584405-64585005(+)
chr5:64585195-64585795(+)
chr5:64586410-64587010(+)
chr5:64587860-64588460(+)
chr5:64588950-64589550(+)
chr5:64593046-64593646(+)
chr5:64595581-64596181(+)
chr5:64596010-64596610(+)
chr5:64601640-64602240(+)
chr5:64602871-64603471(+)
chr5:64603592-64604192(+)
chr5:64605413-64606013(+)
chr5:64607510-64608110(+)
chr5:64619893-64620493(+)
chr5:64620296-64620896(+)
chr5:64621190-64621790(+)
chr5:64622690-64623290(+)
chr5:64623308-64623908(+)
chr5:64625027-64625627(+)
chr5:64628299-64628899(+)
chr5:64629803-64630403(+)
chr5:64633570-64634170(+)
chr5:64634452-64635052(+)
chr5:64637550-64638150(+)
chr5:64639390-64639990(+)
chr5:64640325-64640925(+)
chr5:64647210-64647810(+)
chr5:64648320-64648920(+)
chr5:64649380-64649980(+)
chr5:64651050-64651650(+)
chr5:64652031-64652631(+)
chr5:64655254-64655854(+)
chr5:64655722-64656322(+)
chr5:64657370-64657970(+)
chr5:64659302-64659902(+)
chr5:64659846-64660446(+)
chr5:64660579-64661179(+)
chr5:64661410-64662010(+)
chr5:64662391-64662991(+)
chr5:64663153-64663753(+)
chr5:64665075-64665675(+)
chr5:64666263-64666863(+)
chr5:64674144-64674744(+)
chr5:64677810-64678410(+)
chr5:64678251-64678851(+)
chr5:64679090-64679690(+)
chr5:64679623-64680223(+)
chr5:64680441-64681041(+)
chr5:64684910-64685510(+)
chr5:64685330-64685930(+)
chr5:64685971-64686571(+)
chr5:64686377-64686977(+)
chr5:64687323-64687923(+)
chr5:64688853-64689453(+)
chr5:64689766-64690366(+)
chr5:64690300-64690900(+)
chr5:64691319-64691919(+)
chr5:64706434-64707034(+)
chr5:64709564-64710164(+)
chr5:64710370-64710970(+)
chr5:64711260-64711860(+)
chr5:64714030-64714630(+)
chr5:64714435-64715035(+)
chr5:64716450-64717050(+)
chr5:64717810-64718410(+)
chr5:64721050-64721650(+)
chr5:64724170-64724770(+)
chr5:64728040-64728640(+)
chr5:64729310-64729910(+)
chr5:64730358-64730958(+)
chr5:64733030-64733630(+)
chr5:64735600-64736200(+)
chr5:64736139-64736739(+)
chr5:64737700-64738300(+)
chr5:64741190-64741790(+)
chr5:64742332-64742932(+)
chr5:64744310-64744910(+)
chr5:64745950-64746550(+)
chr5:64747185-64747785(+)
chr5:64755740-64756340(+)
chr5:64757263-64757863(+)
chr5:64757988-64758588(+)
chr5:64760490-64761090(+)
chr5:64764382-64764982(+)
chr5:64770042-64770642(+)
chr5:64771130-64771730(+)
chr5:64771640-64772240(+)
chr5:64772795-64773395(+)
chr5:64774030-64774630(+)
chr5:64774599-64775199(+)
chr5:64775275-64775875(+)
chr5:64776091-64776691(+)
chr5:64776903-64777503(+)
chr5:64777470-64778070(+)
chr5:64778026-64778626(+)
chr5:64778523-64779123(+)
chr5:64778925-64779525(+)
chr5:64779392-64779992(+)
chr5:64780270-64780870(+)
chr5:64781144-64781744(+)
chr5:64783797-64784397(+)
chr5:64785110-64785710(+)
chr5:64787295-64787895(+)
chr5:64788370-64788970(+)
chr5:64793013-64793613(+)
chr5:64797290-64797890(+)
chr5:64802681-64803281(+)
chr5:64804696-64805296(+)
chr5:64807060-64807660(+)
chr5:64808199-64808799(+)
chr5:64809850-64810450(+)
chr5:64810990-64811590(+)
chr5:64814110-64814710(+)
chr5:64815070-64815670(+)
chr5:64815760-64816360(+)
chr5:64816270-64816870(+)
chr5:64821050-64821650(+)
chr5:64821489-64822089(+)
chr5:64822510-64823110(+)
chr5:64824430-64825030(+)
chr5:64826002-64826602(+)
chr5:64826510-64827110(+)
chr5:64830390-64830990(+)
chr5:64830845-64831445(+)
chr5:64831310-64831910(+)
chr5:64831769-64832369(+)
chr5:64835538-64836138(+)
chr5:64841655-64842255(+)
chr5:64846150-64846750(+)
chr5:64850090-64850690(+)
chr5:64850998-64851598(+)
chr5:64851910-64852510(+)
chr5:64852490-64853090(+)
chr5:64857922-64858522(+)
chr5:64858748-64859348(+)
chr5:64859261-64859861(+)
chr5:64859803-64860403(+)
chr5:64860330-64860930(+)
chr5:64868410-64869010(+)
chr5:64870390-64870990(+)
chr5:64870840-64871440(+)
chr5:64872861-64873461(+)
chr5:64873745-64874345(+)
chr5:64877705-64878305(+)
chr5:64880930-64881530(+)
chr5:64882251-64882851(+)
chr5:64883620-64884220(+)
chr5:64884473-64885073(+)
chr5:64888270-64888870(+)
chr5:64895570-64896170(+)
chr5:64903450-64904050(+)
chr5:64907252-64907852(+)
chr5:64908177-64908777(+)
chr5:64908920-64909520(+)
chr5:64911435-64912035(+)
chr5:64913330-64913930(+)
chr5:64915750-64916350(+)
chr5:64918635-64919235(+)
chr5:64919356-64919956(+)
chr5:64920015-64920615(+)
chr5:64920493-64921093(+)
chr5:64920950-64921550(+)
chr5:64921535-64922135(+)
chr5:64922330-64922930(+)
chr5:64923730-64924330(+)
chr5:64926726-64927326(+)
chr5:64932700-64933300(+)
chr5:64935974-64936574(+)
chr5:64936770-64937370(+)
chr5:64943671-64944271(+)
chr5:64946890-64947490(+)
chr5:64948050-64948650(+)
chr5:64949199-64949799(+)
chr5:64950450-64951050(+)
chr5:64951610-64952210(+)
chr5:64952590-64953190(+)
chr5:64955410-64956010(+)
chr5:64959780-64960380(+)
chr5:64963250-64963850(+)
chr5:64964470-64965070(+)
chr5:64968488-64969088(+)
chr5:64969746-64970346(+)
chr5:64970458-64971058(+)
chr5:64977830-64978430(+)
chr5:64987010-64987610(+)
chr5:64988570-64989170(+)
chr5:64990695-64991295(+)
chr5:64991096-64991696(+)
chr5:64991611-64992211(+)
chr5:64992608-64993208(+)
chr5:64993170-64993770(+)
chr5:64995238-64995838(+)
chr5:64997990-64998590(+)
chr5:64999110-64999710(+)
chr5:64999670-65000270(+)
chr5:65000355-65000955(+)
chr5:65002490-65003090(+)
chr5:65003443-65004043(+)
chr5:65003870-65004470(+)
chr5:65007310-65007910(+)
chr5:65013610-65014210(+)
chr5:65014290-65014890(+)
chr5:65015287-65015887(+)
chr5:65016323-65016923(+)
chr5:65016995-65017595(+)
chr5:65017641-65018241(+)
chr5:65018129-65018729(+)
chr5:65018614-65019214(+)
chr5:65020049-65020649(+)
chr5:65020710-65021310(+)
chr5:65022723-65023323(+)
chr5:65023301-65023901(+)
chr5:65023977-65024577(+)
chr5:65025330-65025930(+)
chr5:65026686-65027286(+)
chr5:65027740-65028340(+)
chr5:65029933-65030533(+)
chr5:65030713-65031313(+)
chr5:65031330-65031930(+)
chr5:65033555-65034155(+)
chr5:65037211-65037811(+)
chr5:65038340-65038940(+)
chr5:65039890-65040490(+)
chr5:65040692-65041292(+)
chr5:65044150-65044750(+)
chr5:65044977-65045577(+)
chr5:65045670-65046270(+)
chr5:65046580-65047180(+)
chr5:65047107-65047707(+)
chr5:65048891-65049491(+)
chr5:65049690-65050290(+)
chr5:65054280-65054880(+)
chr5:65055570-65056170(+)
chr5:65056010-65056610(+)
chr5:65056622-65057222(+)
chr5:65057944-65058544(+)
chr5:65061970-65062570(+)
chr5:65062500-65063100(+)
chr5:65063028-65063628(+)
chr5:65064644-65065244(+)
chr5:65065274-65065874(+)
chr5:65066088-65066688(+)
chr5:65066995-65067595(+)
chr5:65068090-65068690(+)
chr5:65070075-65070675(+)
chr5:65071223-65071823(+)
chr5:65072417-65073017(+)
chr5:65073829-65074429(+)
chr5:65075359-65075959(+)
chr5:65078970-65079570(+)
chr5:65080120-65080720(+)
chr5:65081418-65082018(+)
chr5:65086069-65086669(+)
chr5:65087963-65088563(+)
chr5:65088510-65089110(+)
chr5:65090252-65090852(+)
chr5:65091999-65092599(+)
chr5:65092630-65093230(+)
chr5:65093570-65094170(+)
chr5:65095603-65096203(+)
chr5:65096474-65097074(+)
chr5:65097007-65097607(+)
chr5:65098536-65099136(+)
chr5:65099661-65100261(+)
chr5:65103220-65103820(+)
chr5:65104035-65104635(+)
chr5:65104539-65105139(+)
chr5:65105883-65106483(+)
chr5:65106379-65106979(+)
chr5:65106810-65107410(+)
chr5:65107590-65108190(+)
chr5:65108371-65108971(+)
chr5:65108897-65109497(+)
chr5:65110846-65111446(+)
chr5:65113599-65114199(+)
chr5:65114291-65114891(+)
chr5:65115555-65116155(+)
chr5:65117970-65118570(+)
chr5:65118418-65119018(+)
chr5:65118915-65119515(+)
chr5:65119569-65120169(+)
chr5:65120050-65120650(+)
chr5:65121135-65121735(+)
chr5:65121630-65122230(+)
chr5:65124162-65124762(+)
chr5:65124610-65125210(+)
chr5:65126125-65126725(+)
chr5:65126550-65127150(+)
chr5:65127146-65127746(+)
chr5:65128235-65128835(+)
chr5:65128672-65129272(+)
chr5:65130060-65130660(+)
chr5:65130905-65131505(+)
chr5:65132866-65133466(+)
chr5:65135834-65136434(+)
chr5:65136950-65137550(+)
chr5:65141009-65141609(+)
chr5:65141838-65142438(+)
chr5:65145693-65146293(+)
chr5:65147953-65148553(+)
chr5:65150620-65151220(+)
chr5:65151537-65152137(+)
chr5:65154063-65154663(+)
chr5:65155272-65155872(+)
chr5:65156390-65156990(+)
chr5:65157028-65157628(+)
chr5:65157643-65158243(+)
chr5:65158114-65158714(+)
chr5:65160210-65160810(+)
chr5:65161442-65162042(+)
chr5:65162743-65163343(+)
chr5:65163416-65164016(+)
chr5:65164130-65164730(+)
chr5:65165496-65166096(+)
chr5:65166018-65166618(+)
chr5:65166922-65167522(+)
chr5:65167514-65168114(+)
chr5:65168927-65169527(+)
chr5:65169949-65170549(+)
chr5:65172212-65172812(+)
chr5:65175363-65175963(+)
chr5:65176383-65176983(+)
chr5:65178030-65178630(+)
chr5:65181160-65181760(+)
chr5:65181649-65182249(+)
chr5:65182370-65182970(+)
chr5:65183510-65184110(+)
chr5:65186334-65186934(+)
chr5:65188577-65189177(+)
chr5:65189626-65190226(+)
chr5:65191616-65192216(+)
chr5:65192670-65193270(+)
chr5:65199344-65199944(+)
chr5:65201570-65202170(+)
chr5:65202875-65203475(+)
chr5:65203430-65204030(+)
chr5:65207550-65208150(+)
chr5:65209273-65209873(+)
chr5:65210396-65210996(+)
chr5:65211830-65212430(+)
chr5:65212372-65212972(+)
chr5:65215505-65216105(+)
chr5:65215990-65216590(+)
chr5:65217203-65217803(+)
chr5:65219088-65219688(+)
chr5:65219995-65220595(+)
chr5:65220698-65221298(+)
chr5:65221347-65221947(+)
chr5:65222079-65222679(+)
chr5:65222672-65223272(+)
chr5:65223327-65223927(+)
chr5:65223986-65224586(+)
chr5:65224570-65225170(+)
chr5:65225063-65225663(+)
chr5:65226075-65226675(+)
chr5:65227950-65228550(+)
chr5:65229040-65229640(+)
chr5:65229490-65230090(+)
chr5:65231630-65232230(+)
chr5:65233998-65234598(+)
chr5:65237150-65237750(+)
chr5:65238330-65238930(+)
chr5:65239515-65240115(+)
chr5:65242057-65242657(+)
chr5:65244022-65244622(+)
chr5:65247030-65247630(+)
chr5:65247998-65248598(+)
chr5:65248850-65249450(+)
chr5:65249345-65249945(+)
chr5:65250631-65251231(+)
chr5:65251473-65252073(+)
chr5:65256890-65257490(+)
chr5:65257388-65257988(+)
chr5:65260170-65260770(+)
chr5:65261380-65261980(+)
chr5:65261873-65262473(+)
chr5:65262336-65262936(+)
chr5:65263189-65263789(+)
chr5:65265570-65266170(+)
chr5:65266100-65266700(+)
chr5:65266627-65267227(+)
chr5:65267338-65267938(+)
chr5:65267942-65268542(+)
chr5:65273960-65274560(+)
chr5:65277333-65277933(+)
chr5:65277869-65278469(+)
chr5:65278364-65278964(+)
chr5:65279594-65280194(+)
chr5:65280409-65281009(+)
chr5:65281718-65282318(+)
chr5:65282602-65283202(+)
chr5:65283890-65284490(+)
chr5:65284925-65285525(+)
chr5:65288362-65288962(+)
chr5:65288966-65289566(+)
chr5:65291350-65291950(+)
chr5:65294912-65295512(+)
chr5:65298141-65298741(+)
chr5:65304581-65305181(+)
chr5:65305070-65305670(+)
chr5:65306196-65306796(+)
chr5:65306870-65307470(+)
chr5:65308060-65308660(+)
chr5:65308670-65309270(+)
chr5:65309130-65309730(+)
chr5:65309596-65310196(+)
chr5:65310928-65311528(+)
chr5:65311433-65312033(+)
chr5:65313331-65313931(+)
chr5:65317351-65317951(+)
chr5:65319530-65320130(+)
chr5:65326370-65326970(+)
chr5:65327050-65327650(+)
chr5:65332766-65333366(+)
chr5:65333390-65333990(+)
chr5:65335070-65335670(+)
chr5:65336665-65337265(+)
chr5:65337313-65337913(+)
chr5:65339900-65340500(+)
chr5:65340760-65341360(+)
chr5:65341670-65342270(+)
chr5:65345050-65345650(+)
chr5:65347523-65348123(+)
chr5:65349790-65350390(+)
chr5:65350248-65350848(+)
chr5:65351900-65352500(+)
chr5:65361330-65361930(+)
chr5:65362543-65363143(+)
chr5:65362989-65363589(+)
chr5:65364410-65365010(+)
chr5:65367739-65368339(+)
chr5:65370597-65371197(+)
chr5:65371230-65371830(+)
chr5:65373570-65374170(+)
chr5:65376394-65376994(+)
chr5:65377650-65378250(+)
chr5:65379297-65379897(+)
chr5:65380020-65380620(+)
chr5:65383050-65383650(+)
chr5:65385018-65385618(+)
chr5:65387230-65387830(+)
chr5:65388690-65389290(+)
chr5:65389310-65389910(+)
chr5:65390730-65391330(+)
chr5:65395810-65396410(+)
chr5:65396570-65397170(+)
chr5:65401110-65401710(+)
chr5:65401890-65402490(+)
chr5:65408893-65409493(+)
chr5:65409440-65410040(+)
chr5:65414040-65414640(+)
chr5:65416544-65417144(+)
chr5:65418376-65418976(+)
chr5:65424450-65425050(+)
chr5:65424875-65425475(+)
chr5:65429495-65430095(+)
chr5:65430128-65430728(+)
chr5:65432627-65433227(+)
chr5:65434395-65434995(+)
chr5:65435450-65436050(+)
chr5:65437586-65438186(+)
chr5:65438489-65439089(+)
chr5:65439177-65439777(+)
chr5:65439776-65440376(+)
chr5:65440210-65440810(+)
chr5:65440678-65441278(+)
chr5:65441386-65441986(+)
chr5:65442040-65442640(+)
chr5:65443190-65443790(+)
chr5:65444270-65444870(+)
chr5:65445137-65445737(+)
chr5:65445692-65446292(+)
chr5:65446732-65447332(+)
chr5:65447248-65447848(+)
chr5:65460122-65460722(+)
chr5:65462616-65463216(+)
chr5:65465237-65465837(+)
chr5:65466059-65466659(+)
chr5:65467026-65467626(+)
chr5:65467521-65468121(+)
chr5:65469370-65469970(+)
chr5:65470087-65470687(+)
chr5:65471925-65472525(+)
chr5:65475230-65475830(+)
chr5:65475690-65476290(+)
chr5:65476391-65476991(+)
chr5:65481470-65482070(+)
chr5:65481976-65482576(+)
chr5:65484995-65485595(+)
chr5:65485879-65486479(+)
chr5:65486315-65486915(+)
chr5:65487840-65488440(+)
chr5:65489130-65489730(+)
chr5:65491703-65492303(+)
chr5:65493510-65494110(+)
chr5:65494018-65494618(+)
chr5:65494538-65495138(+)
chr5:65497595-65498195(+)
chr5:65499472-65500072(+)
chr5:65502210-65502810(+)
chr5:65503479-65504079(+)
chr5:65503941-65504541(+)
chr5:65505067-65505667(+)
chr5:65505689-65506289(+)
chr5:65509249-65509849(+)
chr5:65512967-65513567(+)
chr5:65518186-65518786(+)
chr5:65518638-65519238(+)
chr5:65519336-65519936(+)
chr5:65520014-65520614(+)
chr5:65520790-65521390(+)
chr5:65521330-65521930(+)
chr5:65522162-65522762(+)
chr5:65522655-65523255(+)
chr5:65523130-65523730(+)
chr5:65523779-65524379(+)
chr5:65525680-65526280(+)
chr5:65526269-65526869(+)
chr5:65527284-65527884(+)
chr5:65528050-65528650(+)
chr5:65528478-65529078(+)
chr5:65530222-65530822(+)
chr5:65534757-65535357(+)
chr5:65537768-65538368(+)
chr5:65538702-65539302(+)
chr5:65541870-65542470(+)
chr5:65542363-65542963(+)
chr5:65542988-65543588(+)
chr5:65544306-65544906(+)
chr5:65545810-65546410(+)
chr5:65546650-65547250(+)
chr5:65547370-65547970(+)
chr5:65548585-65549185(+)
chr5:65549042-65549642(+)
chr5:65550600-65551200(+)
chr5:65551365-65551965(+)
chr5:65568973-65569573(+)
chr5:65570860-65571460(+)
chr5:65571450-65572050(+)
chr5:65572866-65573466(+)
chr5:65573715-65574315(+)
chr5:65574470-65575070(+)
chr5:65575000-65575600(+)
chr5:65575729-65576329(+)
chr5:65576982-65577582(+)
chr5:65577710-65578310(+)
chr5:65580390-65580990(+)
chr5:65580940-65581540(+)
chr5:65584999-65585599(+)
chr5:65590110-65590710(+)
chr5:65591430-65592030(+)
chr5:65595920-65596520(+)
chr5:65600580-65601180(+)
chr5:65601550-65602150(+)
chr5:65602098-65602698(+)
chr5:65602668-65603268(+)
chr5:65603396-65603996(+)
chr5:65604418-65605018(+)
chr5:65605258-65605858(+)
chr5:65608330-65608930(+)
chr5:65613610-65614210(+)
chr5:65614450-65615050(+)
chr5:65617290-65617890(+)
chr5:65618215-65618815(+)
chr5:65618999-65619599(+)
chr5:65620100-65620700(+)
chr5:65621490-65622090(+)
chr5:65621956-65622556(+)
chr5:65622710-65623310(+)
chr5:65624811-65625411(+)
chr5:65628738-65629338(+)
chr5:65629410-65630010(+)
chr5:65632537-65633137(+)
chr5:65633078-65633678(+)
chr5:65633572-65634172(+)
chr5:65635724-65636324(+)
chr5:65637090-65637690(+)
chr5:65639064-65639664(+)
chr5:65640343-65640943(+)
chr5:65641290-65641890(+)
chr5:65642644-65643244(+)
chr5:65643490-65644090(+)
chr5:65644370-65644970(+)
chr5:65645530-65646130(+)
chr5:65647770-65648370(+)
chr5:65648230-65648830(+)
chr5:65648985-65649585(+)
chr5:65649710-65650310(+)
chr5:65650127-65650727(+)
chr5:65651804-65652404(+)
chr5:65652446-65653046(+)
chr5:65653024-65653624(+)
chr5:65653620-65654220(+)
chr5:65654610-65655210(+)
chr5:65655210-65655810(+)
chr5:65655712-65656312(+)
chr5:65656253-65656853(+)
chr5:65656758-65657358(+)
chr5:65657290-65657890(+)
chr5:65657812-65658412(+)
chr5:65658413-65659013(+)
chr5:65658891-65659491(+)
chr5:65659925-65660525(+)
chr5:65660430-65661030(+)
chr5:65660870-65661470(+)
chr5:65662080-65662680(+)
chr5:65662680-65663280(+)
chr5:65663523-65664123(+)
chr5:65664330-65664930(+)
chr5:65665290-65665890(+)
chr5:65666310-65666910(+)
chr5:65667380-65667980(+)
chr5:65669090-65669690(+)
chr5:65671235-65671835(+)
chr5:65672171-65672771(+)
chr5:65673398-65673998(+)
chr5:65674120-65674720(+)
chr5:65674772-65675372(+)
chr5:65675610-65676210(+)
chr5:65676272-65676872(+)
chr5:65677910-65678510(+)
chr5:65688010-65688610(+)
chr5:65692310-65692910(+)
chr5:65700863-65701463(+)
chr5:65702195-65702795(+)
chr5:65702696-65703296(+)
chr5:65703585-65704185(+)
chr5:65704296-65704896(+)
chr5:65705803-65706403(+)
chr5:65709122-65709722(+)
chr5:65709664-65710264(+)
chr5:65710290-65710890(+)
chr5:65710986-65711586(+)
chr5:65712590-65713190(+)
chr5:65713531-65714131(+)
chr5:65719220-65719820(+)
chr5:65721550-65722150(+)
chr5:65721963-65722563(+)
chr5:65722554-65723154(+)
chr5:65724170-65724770(+)
chr5:65726410-65727010(+)
chr5:65726870-65727470(+)
chr5:65732468-65733068(+)
chr5:65734430-65735030(+)
chr5:65736002-65736602(+)
chr5:65736620-65737220(+)
chr5:65737100-65737700(+)
chr5:65737772-65738372(+)
chr5:65738674-65739274(+)
chr5:65739253-65739853(+)
chr5:65744570-65745170(+)
chr5:65745510-65746110(+)
chr5:65745990-65746590(+)
chr5:65746655-65747255(+)
chr5:65747250-65747850(+)
chr5:65747870-65748470(+)
chr5:65749982-65750582(+)
chr5:65750432-65751032(+)
chr5:65750910-65751510(+)
chr5:65751770-65752370(+)
chr5:65752483-65753083(+)
chr5:65753250-65753850(+)
chr5:65755090-65755690(+)
chr5:65763241-65763841(+)
chr5:65765458-65766058(+)
chr5:65767715-65768315(+)
chr5:65771266-65771866(+)
chr5:65771800-65772400(+)
chr5:65773326-65773926(+)
chr5:65773835-65774435(+)
chr5:65775370-65775970(+)
chr5:65783570-65784170(+)
chr5:65785270-65785870(+)
chr5:65786390-65786990(+)
chr5:65787830-65788430(+)
chr5:65790168-65790768(+)
chr5:65790760-65791360(+)
chr5:65791870-65792470(+)
chr5:65794464-65795064(+)
chr5:65796530-65797130(+)
chr5:65798040-65798640(+)
chr5:65798918-65799518(+)
chr5:65799670-65800270(+)
chr5:65804330-65804930(+)
chr5:65807212-65807812(+)
chr5:65808258-65808858(+)
chr5:65808862-65809462(+)
chr5:65809907-65810507(+)
chr5:65810959-65811559(+)
chr5:65812189-65812789(+)
chr5:65812653-65813253(+)
chr5:65813075-65813675(+)
chr5:65813750-65814350(+)
chr5:65814452-65815052(+)
chr5:65815372-65815972(+)
chr5:65816791-65817391(+)
chr5:65817430-65818030(+)
chr5:65818550-65819150(+)
chr5:65820379-65820979(+)
chr5:65822470-65823070(+)
chr5:65822890-65823490(+)
chr5:65823413-65824013(+)
chr5:65824879-65825479(+)
chr5:65825424-65826024(+)
chr5:65827947-65828547(+)
chr5:65834207-65834807(+)
chr5:65835811-65836411(+)
chr5:65838656-65839256(+)
chr5:65842300-65842900(+)
chr5:65843810-65844410(+)
chr5:65845207-65845807(+)
chr5:65846770-65847370(+)
chr5:65847200-65847800(+)
chr5:65847649-65848249(+)
chr5:65848970-65849570(+)
chr5:65849921-65850521(+)
chr5:65850775-65851375(+)
chr5:65854266-65854866(+)
chr5:65856570-65857170(+)
chr5:65857004-65857604(+)
chr5:65860119-65860719(+)
chr5:65861590-65862190(+)
chr5:65863230-65863830(+)
chr5:65864450-65865050(+)
chr5:65865986-65866586(+)
chr5:65866610-65867210(+)
chr5:65867030-65867630(+)
chr5:65867930-65868530(+)
chr5:65868990-65869590(+)
chr5:65869414-65870014(+)
chr5:65870016-65870616(+)
chr5:65875610-65876210(+)
chr5:65876312-65876912(+)
chr5:65878240-65878840(+)
chr5:65880110-65880710(+)
chr5:65880821-65881421(+)
chr5:65883503-65884103(+)
chr5:65886680-65887280(+)
chr5:65887282-65887882(+)
chr5:65888663-65889263(+)
chr5:65890943-65891543(+)
chr5:65891829-65892429(+)
chr5:65892509-65893109(+)
chr5:65893069-65893669(+)
chr5:65893618-65894218(+)
chr5:65901220-65901820(+)
chr5:65903090-65903690(+)
chr5:65904170-65904770(+)
chr5:65905430-65906030(+)
chr5:65907935-65908535(+)
chr5:65909235-65909835(+)
chr5:65910920-65911520(+)
chr5:65911590-65912190(+)
chr5:65912254-65912854(+)
chr5:65912870-65913470(+)
chr5:65913336-65913936(+)
chr5:65913925-65914525(+)
chr5:65916780-65917380(+)
chr5:65917460-65918060(+)
chr5:65917960-65918560(+)
chr5:65922586-65923186(+)
chr5:65924312-65924912(+)
chr5:65925054-65925654(+)
chr5:65926135-65926735(+)
chr5:65928874-65929474(+)
chr5:65929474-65930074(+)
chr5:65931346-65931946(+)
chr5:65931943-65932543(+)
chr5:65933808-65934408(+)
chr5:65934676-65935276(+)
chr5:65935742-65936342(+)
chr5:65939180-65939780(+)
chr5:65940766-65941366(+)
chr5:65942297-65942897(+)
chr5:65942871-65943471(+)
chr5:65943315-65943915(+)
chr5:65948545-65949145(+)
chr5:65949105-65949705(+)
chr5:65951101-65951701(+)
chr5:65951614-65952214(+)
chr5:65953064-65953664(+)
chr5:65954237-65954837(+)
chr5:65954798-65955398(+)
chr5:65955340-65955940(+)
chr5:65956113-65956713(+)
chr5:65956907-65957507(+)
chr5:65957570-65958170(+)
chr5:65959090-65959690(+)
chr5:65960590-65961190(+)
chr5:65962517-65963117(+)
chr5:65965209-65965809(+)
chr5:65967016-65967616(+)
chr5:65970310-65970910(+)
chr5:65971110-65971710(+)
chr5:65975355-65975955(+)
chr5:65975962-65976562(+)
chr5:65976518-65977118(+)
chr5:65977020-65977620(+)
chr5:65977950-65978550(+)
chr5:65979360-65979960(+)
chr5:65979984-65980584(+)
chr5:65983850-65984450(+)
chr5:65985498-65986098(+)
chr5:65986220-65986820(+)
chr5:65987690-65988290(+)
chr5:65989053-65989653(+)
chr5:65989803-65990403(+)
chr5:65992030-65992630(+)
chr5:65992610-65993210(+)
chr5:65993701-65994301(+)
chr5:65994790-65995390(+)
chr5:65996035-65996635(+)
chr5:65996966-65997566(+)
chr5:65998150-65998750(+)
chr5:65998630-65999230(+)
chr5:66000629-66001229(+)
chr5:66001080-66001680(+)
chr5:66001620-66002220(+)
chr5:66002090-66002690(+)
chr5:66002728-66003328(+)
chr5:66003510-66004110(+)
chr5:66004190-66004790(+)
chr5:66005570-66006170(+)
chr5:66006285-66006885(+)
chr5:66006850-66007450(+)
chr5:66007440-66008040(+)
chr5:66008130-66008730(+)
chr5:66009090-66009690(+)
chr5:66009718-66010318(+)
chr5:66010568-66011168(+)
chr5:66012125-66012725(+)
chr5:66012760-66013360(+)
chr5:66013434-66014034(+)
chr5:66014131-66014731(+)
chr5:66016462-66017062(+)
chr5:66020385-66020985(+)
chr5:66025460-66026060(+)
chr5:66025915-66026515(+)
chr5:66026330-66026930(+)
chr5:66026910-66027510(+)
chr5:66027706-66028306(+)
chr5:66028330-66028930(+)
chr5:66029157-66029757(+)
chr5:66029590-66030190(+)
chr5:66030050-66030650(+)
chr5:66030650-66031250(+)
chr5:66033629-66034229(+)
chr5:66034210-66034810(+)
chr5:66034810-66035410(+)
chr5:66035214-66035814(+)
chr5:66035680-66036280(+)
chr5:66036150-66036750(+)
chr5:66037115-66037715(+)
chr5:66037785-66038385(+)
chr5:66038190-66038790(+)
chr5:66038684-66039284(+)
chr5:66039777-66040377(+)
chr5:66042466-66043066(+)
chr5:66045800-66046400(+)
chr5:66052950-66053550(+)
chr5:66053671-66054271(+)
chr5:66054211-66054811(+)
chr5:66055345-66055945(+)
chr5:66058010-66058610(+)
chr5:66060727-66061327(+)
chr5:66061582-66062182(+)
chr5:66062669-66063269(+)
chr5:66065898-66066498(+)
chr5:66066533-66067133(+)
chr5:66070585-66071185(+)
chr5:66073475-66074075(+)
chr5:66075109-66075709(+)
chr5:66084406-66085006(+)
chr5:66085199-66085799(+)
chr5:66088771-66089371(+)
chr5:66091529-66092129(+)
chr5:66092055-66092655(+)
chr5:66092543-66093143(+)
chr5:66094035-66094635(+)
chr5:66094655-66095255(+)
chr5:66098114-66098714(+)
chr5:66098652-66099252(+)
chr5:66101243-66101843(+)
chr5:66103457-66104057(+)
chr5:66104875-66105475(+)
chr5:66106190-66106790(+)
chr5:66106598-66107198(+)
chr5:66107230-66107830(+)
chr5:66108100-66108700(+)
chr5:66108512-66109112(+)
chr5:66109038-66109638(+)
chr5:66110131-66110731(+)
chr5:66112970-66113570(+)
chr5:66114658-66115258(+)
chr5:66117578-66118178(+)
chr5:66118520-66119120(+)
chr5:66122013-66122613(+)
chr5:66122452-66123052(+)
chr5:66122969-66123569(+)
chr5:66123886-66124486(+)
chr5:66124327-66124927(+)
chr5:66124851-66125451(+)
chr5:66125545-66126145(+)
chr5:66126313-66126913(+)
chr5:66129110-66129710(+)
chr5:66133672-66134272(+)
chr5:66135365-66135965(+)
chr5:66136414-66137014(+)
chr5:66137770-66138370(+)
chr5:66138270-66138870(+)
chr5:66138820-66139420(+)
chr5:66139551-66140151(+)
chr5:66144409-66145009(+)
chr5:66144970-66145570(+)
chr5:66145540-66146140(+)
chr5:66146228-66146828(+)
chr5:66146988-66147588(+)
chr5:66152173-66152773(+)
chr5:66155250-66155850(+)
chr5:66156266-66156866(+)
chr5:66157214-66157814(+)
chr5:66158390-66158990(+)
chr5:66159277-66159877(+)
chr5:66160226-66160826(+)
chr5:66163304-66163904(+)
chr5:66166390-66166990(+)
chr5:66168619-66169219(+)
chr5:66169150-66169750(+)
chr5:66169655-66170255(+)
chr5:66170370-66170970(+)
chr5:66171010-66171610(+)
chr5:66172788-66173388(+)
chr5:66173538-66174138(+)
chr5:66176535-66177135(+)
chr5:66177363-66177963(+)
chr5:66178358-66178958(+)
chr5:66179413-66180013(+)
chr5:66180552-66181152(+)
chr5:66181010-66181610(+)
chr5:66181648-66182248(+)
chr5:66182270-66182870(+)
chr5:66182788-66183388(+)
chr5:66184260-66184860(+)
chr5:66185169-66185769(+)
chr5:66185911-66186511(+)
chr5:66186335-66186935(+)
chr5:66187118-66187718(+)
chr5:66188392-66188992(+)
chr5:66190066-66190666(+)
chr5:66191907-66192507(+)
chr5:66193091-66193691(+)
chr5:66194189-66194789(+)
chr5:66195222-66195822(+)
chr5:66196412-66197012(+)
chr5:66197270-66197870(+)
chr5:66198287-66198887(+)
chr5:66198949-66199549(+)
chr5:66199440-66200040(+)
chr5:66199908-66200508(+)
chr5:66201758-66202358(+)
chr5:66203700-66204300(+)
chr5:66204290-66204890(+)
chr5:66205060-66205660(+)
chr5:66205900-66206500(+)
chr5:66207080-66207680(+)
chr5:66208504-66209104(+)
chr5:66211590-66212190(+)
chr5:66216610-66217210(+)
chr5:66218830-66219430(+)
chr5:66219436-66220036(+)
chr5:66220713-66221313(+)
chr5:66222970-66223570(+)
chr5:66223410-66224010(+)
chr5:66224250-66224850(+)
chr5:66225125-66225725(+)
chr5:66225783-66226383(+)
chr5:66226480-66227080(+)
chr5:66226990-66227590(+)
chr5:66227400-66228000(+)
chr5:66228168-66228768(+)
chr5:66228799-66229399(+)
chr5:66230750-66231350(+)
chr5:66232515-66233115(+)
chr5:66239850-66240450(+)
chr5:66241115-66241715(+)
chr5:66241616-66242216(+)
chr5:66244838-66245438(+)
chr5:66245420-66246020(+)
chr5:66246270-66246870(+)
chr5:66246993-66247593(+)
chr5:66248042-66248642(+)
chr5:66253313-66253913(+)
chr5:66253785-66254385(+)
chr5:66254292-66254892(+)
chr5:66254887-66255487(+)
chr5:66255441-66256041(+)
chr5:66256076-66256676(+)
chr5:66256503-66257103(+)
chr5:66257272-66257872(+)
chr5:66259350-66259950(+)
chr5:66262170-66262770(+)
chr5:66262887-66263487(+)
chr5:66263550-66264150(+)
chr5:66265680-66266280(+)
chr5:66266706-66267306(+)
chr5:66267750-66268350(+)
chr5:66269030-66269630(+)
chr5:66269510-66270110(+)
chr5:66269982-66270582(+)
chr5:66275770-66276370(+)
chr5:66276446-66277046(+)
chr5:66277320-66277920(+)
chr5:66277778-66278378(+)
chr5:66278179-66278779(+)
chr5:66278670-66279270(+)
chr5:66279590-66280190(+)
chr5:66281110-66281710(+)
chr5:66281570-66282170(+)
chr5:66282280-66282880(+)
chr5:66282851-66283451(+)
chr5:66283693-66284293(+)
chr5:66284999-66285599(+)
chr5:66285510-66286110(+)
chr5:66286495-66287095(+)
chr5:66287322-66287922(+)
chr5:66288293-66288893(+)
chr5:66289109-66289709(+)
chr5:66289613-66290213(+)
chr5:66290489-66291089(+)
chr5:66290949-66291549(+)
chr5:66292190-66292790(+)
chr5:66294653-66295253(+)
chr5:66296743-66297343(+)
chr5:66297375-66297975(+)
chr5:66298088-66298688(+)
chr5:66298737-66299337(+)
chr5:66299609-66300209(+)
chr5:66300056-66300656(+)
chr5:66300654-66301254(+)
chr5:66301320-66301920(+)
chr5:66301816-66302416(+)
chr5:66304851-66305451(+)
chr5:66306050-66306650(+)
chr5:66306644-66307244(+)
chr5:66307175-66307775(+)
chr5:66307988-66308588(+)
chr5:66309509-66310109(+)
chr5:66310290-66310890(+)
chr5:66310750-66311350(+)
chr5:66311367-66311967(+)
chr5:66312270-66312870(+)
chr5:66314976-66315576(+)
chr5:66315550-66316150(+)
chr5:66315964-66316564(+)
chr5:66316565-66317165(+)
chr5:66317196-66317796(+)
chr5:66317710-66318310(+)
chr5:66318995-66319595(+)
chr5:66321270-66321870(+)
chr5:66322910-66323510(+)
chr5:66324068-66324668(+)
chr5:66324703-66325303(+)
chr5:66326055-66326655(+)
chr5:66326456-66327056(+)
chr5:66327464-66328064(+)
chr5:66328917-66329517(+)
chr5:66329771-66330371(+)
chr5:66330634-66331234(+)
chr5:66331064-66331664(+)
chr5:66331590-66332190(+)
chr5:66332835-66333435(+)
chr5:66334010-66334610(+)
chr5:66334526-66335126(+)
chr5:66334975-66335575(+)
chr5:66338220-66338820(+)
chr5:66339638-66340238(+)
chr5:66342077-66342677(+)
chr5:66342886-66343486(+)
chr5:66343390-66343990(+)
chr5:66344946-66345546(+)
chr5:66345935-66346535(+)
chr5:66346895-66347495(+)
chr5:66347758-66348358(+)
chr5:66348975-66349575(+)
chr5:66354185-66354785(+)
chr5:66354749-66355349(+)
chr5:66355396-66355996(+)
chr5:66356616-66357216(+)
chr5:66357240-66357840(+)
chr5:66358778-66359378(+)
chr5:66359529-66360129(+)
chr5:66360984-66361584(+)
chr5:66361409-66362009(+)
chr5:66362498-66363098(+)
chr5:66365436-66366036(+)
chr5:66368834-66369434(+)
chr5:66369910-66370510(+)
chr5:66370552-66371152(+)
chr5:66371625-66372225(+)
chr5:66372900-66373500(+)
chr5:66374430-66375030(+)
chr5:66375050-66375650(+)
chr5:66376959-66377559(+)
chr5:66377510-66378110(+)
chr5:66378665-66379265(+)
chr5:66379610-66380210(+)
chr5:66380815-66381415(+)
chr5:66381305-66381905(+)
chr5:66382153-66382753(+)
chr5:66383785-66384385(+)
chr5:66384275-66384875(+)
chr5:66385054-66385654(+)
chr5:66385455-66386055(+)
chr5:66385920-66386520(+)
chr5:66387610-66388210(+)
chr5:66388297-66388897(+)
chr5:66388996-66389596(+)
chr5:66389915-66390515(+)
chr5:66390463-66391063(+)
chr5:66391203-66391803(+)
chr5:66393737-66394337(+)
chr5:66394405-66395005(+)
chr5:66398411-66399011(+)
chr5:66399160-66399760(+)
chr5:66400049-66400649(+)
chr5:66400610-66401210(+)
chr5:66401076-66401676(+)
chr5:66402330-66402930(+)
chr5:66407210-66407810(+)
chr5:66410986-66411586(+)
chr5:66411553-66412153(+)
chr5:66412055-66412655(+)
chr5:66413858-66414458(+)
chr5:66414300-66414900(+)
chr5:66414743-66415343(+)
chr5:66415576-66416176(+)
chr5:66416430-66417030(+)
chr5:66417827-66418427(+)
chr5:66420005-66420605(+)
chr5:66423160-66423760(+)
chr5:66429005-66429605(+)
chr5:66429493-66430093(+)
chr5:66429895-66430495(+)
chr5:66430939-66431539(+)
chr5:66432170-66432770(+)
chr5:66435542-66436142(+)
chr5:66436144-66436744(+)
chr5:66436720-66437320(+)
chr5:66437390-66437990(+)
chr5:66438529-66439129(+)
chr5:66439938-66440538(+)
chr5:66440750-66441350(+)
chr5:66442297-66442897(+)
chr5:66442710-66443310(+)
chr5:66443415-66444015(+)
chr5:66444093-66444693(+)
chr5:66445166-66445766(+)
chr5:66445645-66446245(+)
chr5:66446315-66446915(+)
chr5:66448203-66448803(+)
chr5:66449020-66449620(+)
chr5:66449795-66450395(+)
chr5:66450342-66450942(+)
chr5:66450995-66451595(+)
chr5:66452699-66453299(+)
chr5:66455859-66456459(+)
chr5:66456717-66457317(+)
chr5:66458374-66458974(+)
chr5:66459140-66459740(+)
chr5:66459757-66460357(+)
chr5:66460391-66460991(+)
chr5:66461091-66461691(+)
chr5:66461812-66462412(+)
chr5:66462279-66462879(+)
chr5:66464969-66465569(+)
chr5:66466470-66467070(+)
chr5:66469674-66470274(+)
chr5:66471515-66472115(+)
chr5:66472664-66473264(+)
chr5:66473070-66473670(+)
chr5:66473785-66474385(+)
chr5:66474230-66474830(+)
chr5:66475495-66476095(+)
chr5:66477496-66478096(+)
chr5:66478132-66478732(+)
chr5:66478610-66479210(+)
chr5:66479298-66479898(+)
chr5:66479982-66480582(+)
chr5:66480590-66481190(+)
chr5:66482090-66482690(+)
chr5:66482944-66483544(+)
chr5:66484163-66484763(+)
chr5:66484670-66485270(+)
chr5:66486544-66487144(+)
chr5:66488170-66488770(+)
chr5:66488771-66489371(+)
chr5:66489201-66489801(+)
chr5:66489860-66490460(+)
chr5:66490530-66491130(+)
chr5:66491305-66491905(+)
chr5:66492365-66492965(+)
chr5:66493270-66493870(+)
chr5:66493870-66494470(+)
chr5:66494420-66495020(+)
chr5:66495540-66496140(+)
chr5:66495995-66496595(+)
chr5:66496546-66497146(+)
chr5:66497190-66497790(+)
chr5:66497850-66498450(+)
chr5:66498594-66499194(+)
chr5:66499023-66499623(+)
chr5:66499438-66500038(+)
chr5:66499919-66500519(+)
chr5:66500542-66501142(+)
chr5:66501474-66502074(+)
chr5:66502650-66503250(+)
chr5:66503450-66504050(+)
chr5:66504150-66504750(+)
chr5:66504884-66505484(+)
chr5:66505401-66506001(+)
chr5:66506420-66507020(+)
chr5:66507666-66508266(+)
chr5:66508230-66508830(+)
chr5:66509806-66510406(+)
chr5:66510804-66511404(+)
chr5:66511545-66512145(+)
chr5:66515390-66515990(+)
chr5:66517215-66517815(+)
chr5:66518288-66518888(+)
chr5:66518865-66519465(+)
chr5:66525330-66525930(+)
chr5:66528747-66529347(+)
chr5:66529470-66530070(+)
chr5:66530536-66531136(+)
chr5:66531316-66531916(+)
chr5:66533892-66534492(+)
chr5:66536673-66537273(+)
chr5:66538150-66538750(+)
chr5:66539101-66539701(+)
chr5:66540059-66540659(+)
chr5:66540583-66541183(+)
chr5:66541787-66542387(+)
chr5:66542403-66543003(+)
chr5:66543050-66543650(+)
chr5:66544391-66544991(+)
chr5:66545099-66545699(+)
chr5:66549590-66550190(+)
chr5:66550870-66551470(+)
chr5:66551630-66552230(+)
chr5:66553062-66553662(+)
chr5:66555275-66555875(+)
chr5:66557920-66558520(+)
chr5:66558664-66559264(+)
chr5:66559673-66560273(+)
chr5:66561773-66562373(+)
chr5:66562670-66563270(+)
chr5:66563140-66563740(+)
chr5:66563560-66564160(+)
chr5:66564114-66564714(+)
chr5:66564966-66565566(+)
chr5:66565404-66566004(+)
chr5:66568420-66569020(+)
chr5:66569990-66570590(+)
chr5:66571360-66571960(+)
chr5:66573990-66574590(+)
chr5:66578990-66579590(+)
chr5:66579496-66580096(+)
chr5:66580210-66580810(+)
chr5:66582230-66582830(+)
chr5:66582870-66583470(+)
chr5:66583476-66584076(+)
chr5:66585160-66585760(+)
chr5:66585844-66586444(+)
chr5:66586468-66587068(+)
chr5:66587975-66588575(+)
chr5:66588887-66589487(+)
chr5:66589415-66590015(+)
chr5:66593284-66593884(+)
chr5:66595141-66595741(+)
chr5:66596063-66596663(+)
chr5:66597034-66597634(+)
chr5:66597920-66598520(+)
chr5:66599091-66599691(+)
chr5:66600480-66601080(+)
chr5:66601061-66601661(+)
chr5:66601601-66602201(+)
chr5:66602067-66602667(+)
chr5:66602747-66603347(+)
chr5:66603994-66604594(+)
chr5:66605014-66605614(+)
chr5:66606460-66607060(+)
chr5:66607438-66608038(+)
chr5:66611070-66611670(+)
chr5:66612407-66613007(+)
chr5:66615653-66616253(+)
chr5:66616070-66616670(+)
chr5:66621430-66622030(+)
chr5:66624610-66625210(+)
chr5:66626290-66626890(+)
chr5:66627125-66627725(+)
chr5:66628855-66629455(+)
chr5:66630052-66630652(+)
chr5:66630470-66631070(+)
chr5:66631028-66631628(+)
chr5:66631850-66632450(+)
chr5:66633503-66634103(+)
chr5:66634174-66634774(+)
chr5:66636722-66637322(+)
chr5:66637295-66637895(+)
chr5:66638093-66638693(+)
chr5:66639590-66640190(+)
chr5:66642300-66642900(+)
chr5:66645934-66646534(+)
chr5:66646437-66647037(+)
chr5:66647067-66647667(+)
chr5:66648195-66648795(+)
chr5:66649095-66649695(+)
chr5:66649551-66650151(+)
chr5:66650781-66651381(+)
chr5:66651636-66652236(+)
chr5:66653917-66654517(+)
chr5:66655773-66656373(+)
chr5:66657335-66657935(+)
chr5:66657757-66658357(+)
chr5:66658291-66658891(+)
chr5:66658833-66659433(+)
chr5:66660238-66660838(+)
chr5:66662691-66663291(+)
chr5:66667690-66668290(+)
chr5:66668570-66669170(+)
chr5:66671336-66671936(+)
chr5:66673376-66673976(+)
chr5:66673904-66674504(+)
chr5:66675595-66676195(+)
chr5:66676162-66676762(+)
chr5:66676996-66677596(+)
chr5:66678260-66678860(+)
chr5:66679170-66679770(+)
chr5:66679570-66680170(+)
chr5:66682830-66683430(+)
chr5:66689070-66689670(+)
chr5:66690390-66690990(+)
chr5:66691489-66692089(+)
chr5:66692635-66693235(+)
chr5:66693755-66694355(+)
chr5:66696776-66697376(+)
chr5:66697696-66698296(+)
chr5:66698245-66698845(+)
chr5:66700233-66700833(+)
chr5:66701566-66702166(+)
chr5:66703754-66704354(+)
chr5:66705127-66705727(+)
chr5:66706015-66706615(+)
chr5:66707370-66707970(+)
chr5:66709470-66710070(+)
chr5:66710423-66711023(+)
chr5:66711830-66712430(+)
chr5:66712252-66712852(+)
chr5:66712713-66713313(+)
chr5:66713680-66714280(+)
chr5:66715108-66715708(+)
chr5:66721238-66721838(+)
chr5:66722851-66723451(+)
chr5:66726187-66726787(+)
chr5:66726918-66727518(+)
chr5:66727743-66728343(+)
chr5:66728330-66728930(+)
chr5:66730248-66730848(+)
chr5:66730764-66731364(+)
chr5:66732927-66733527(+)
chr5:66733751-66734351(+)
chr5:66734191-66734791(+)
chr5:66734770-66735370(+)
chr5:66739170-66739770(+)
chr5:66740020-66740620(+)
chr5:66740490-66741090(+)
chr5:66746049-66746649(+)
chr5:66747544-66748144(+)
chr5:66748410-66749010(+)
chr5:66748872-66749472(+)
chr5:66749294-66749894(+)
chr5:66751666-66752266(+)
chr5:66752280-66752880(+)
chr5:66753170-66753770(+)
chr5:66754540-66755140(+)
chr5:66757842-66758442(+)
chr5:66758250-66758850(+)
chr5:66760596-66761196(+)
chr5:66761264-66761864(+)
chr5:66762159-66762759(+)
chr5:66762938-66763538(+)
chr5:66770510-66771110(+)
chr5:66771070-66771670(+)
chr5:66771815-66772415(+)
chr5:66772274-66772874(+)
chr5:66773075-66773675(+)
chr5:66777368-66777968(+)
chr5:66778110-66778710(+)
chr5:66779251-66779851(+)
chr5:66783583-66784183(+)
chr5:66784608-66785208(+)
chr5:66786633-66787233(+)
chr5:66789387-66789987(+)
chr5:66790180-66790780(+)
chr5:66790754-66791354(+)
chr5:66791270-66791870(+)
chr5:66791810-66792410(+)
chr5:66792352-66792952(+)
chr5:66796930-66797530(+)
chr5:66799275-66799875(+)
chr5:66801779-66802379(+)
chr5:66803060-66803660(+)
chr5:66805908-66806508(+)
chr5:66807626-66808226(+)
chr5:66809460-66810060(+)
chr5:66809900-66810500(+)
chr5:66810795-66811395(+)
chr5:66812756-66813356(+)
chr5:66813430-66814030(+)
chr5:66815082-66815682(+)
chr5:66816169-66816769(+)
chr5:66818154-66818754(+)
chr5:66822550-66823150(+)
chr5:66824008-66824608(+)
chr5:66824656-66825256(+)
chr5:66826278-66826878(+)
chr5:66828499-66829099(+)
chr5:66830211-66830811(+)
chr5:66832561-66833161(+)
chr5:66833168-66833768(+)
chr5:66833750-66834350(+)
chr5:66834830-66835430(+)
chr5:66838121-66838721(+)
chr5:66839012-66839612(+)
chr5:66839461-66840061(+)
chr5:66840676-66841276(+)
chr5:66843390-66843990(+)
chr5:66844918-66845518(+)
chr5:66845700-66846300(+)
chr5:66846378-66846978(+)
chr5:66847493-66848093(+)
chr5:66848472-66849072(+)
chr5:66854399-66854999(+)
chr5:66855195-66855795(+)
chr5:66856670-66857270(+)
chr5:66857250-66857850(+)
chr5:66864010-66864610(+)
chr5:66869710-66870310(+)
chr5:66872078-66872678(+)
chr5:66873146-66873746(+)
chr5:66873784-66874384(+)
chr5:66876967-66877567(+)
chr5:66877490-66878090(+)
chr5:66884126-66884726(+)
chr5:66885625-66886225(+)
chr5:66887229-66887829(+)
chr5:66888329-66888929(+)
chr5:66892610-66893210(+)
chr5:66893450-66894050(+)
chr5:66899383-66899983(+)
chr5:66900670-66901270(+)
chr5:66901496-66902096(+)
chr5:66901913-66902513(+)
chr5:66905814-66906414(+)
chr5:66908328-66908928(+)
chr5:66909258-66909858(+)
chr5:66912779-66913379(+)
chr5:66914960-66915560(+)
chr5:66915477-66916077(+)
chr5:66916269-66916869(+)
chr5:66916770-66917370(+)
chr5:66917413-66918013(+)
chr5:66918655-66919255(+)
chr5:66919735-66920335(+)
chr5:66927530-66928130(+)
chr5:66928458-66929058(+)
chr5:66931768-66932368(+)
chr5:66932534-66933134(+)
chr5:66934284-66934884(+)
chr5:66934933-66935533(+)
chr5:66935658-66936258(+)
chr5:66936310-66936910(+)
chr5:66937983-66938583(+)
chr5:66938450-66939050(+)
chr5:66939294-66939894(+)
chr5:66939972-66940572(+)
chr5:66941294-66941894(+)
chr5:66941935-66942535(+)
chr5:66942539-66943139(+)
chr5:66943442-66944042(+)
chr5:66943988-66944588(+)
chr5:66944453-66945053(+)
chr5:66944867-66945467(+)
chr5:66945497-66946097(+)
chr5:66946904-66947504(+)
chr5:66947950-66948550(+)
chr5:66948373-66948973(+)
chr5:66951130-66951730(+)
chr5:66954528-66955128(+)
chr5:66955030-66955630(+)
chr5:66955717-66956317(+)
chr5:66964150-66964750(+)
chr5:66965690-66966290(+)
chr5:66968382-66968982(+)
chr5:66968880-66969480(+)
chr5:66969292-66969892(+)
chr5:66970063-66970663(+)
chr5:66971130-66971730(+)
chr5:66973303-66973903(+)
chr5:66975063-66975663(+)
chr5:66975804-66976404(+)
chr5:66978480-66979080(+)
chr5:66982522-66983122(+)
chr5:66988655-66989255(+)
chr5:66989230-66989830(+)
chr5:66989915-66990515(+)
chr5:66990593-66991193(+)
chr5:66994669-66995269(+)
chr5:66995270-66995870(+)
chr5:66995980-66996580(+)
chr5:66996890-66997490(+)
chr5:67019653-67020253(+)
chr5:67020255-67020855(+)
chr5:67020950-67021550(+)
chr5:67021380-67021980(+)
chr5:67022355-67022955(+)
chr5:67023655-67024255(+)
chr5:67024123-67024723(+)
chr5:67025285-67025885(+)
chr5:67026756-67027356(+)
chr5:67027602-67028202(+)
chr5:67028204-67028804(+)
chr5:67028684-67029284(+)
chr5:67029533-67030133(+)
chr5:67031940-67032540(+)
chr5:67037450-67038050(+)
chr5:67038585-67039185(+)
chr5:67039450-67040050(+)
chr5:67039850-67040450(+)
chr5:67041905-67042505(+)
chr5:67042830-67043430(+)
chr5:67044064-67044664(+)
chr5:67044744-67045344(+)
chr5:67046895-67047495(+)
chr5:67047649-67048249(+)
chr5:67049710-67050310(+)
chr5:67063270-67063870(+)
chr5:67064794-67065394(+)
chr5:67065249-67065849(+)
chr5:67065718-67066318(+)
chr5:67066304-67066904(+)
chr5:67066951-67067551(+)
chr5:67067707-67068307(+)
chr5:67068210-67068810(+)
chr5:67068623-67069223(+)
chr5:67069122-67069722(+)
chr5:67069748-67070348(+)
chr5:67070438-67071038(+)
chr5:67075958-67076558(+)
chr5:67088630-67089230(+)
chr5:67089682-67090282(+)
chr5:67091572-67092172(+)
chr5:67092295-67092895(+)
chr5:67092752-67093352(+)
chr5:67095035-67095635(+)
chr5:67095515-67096115(+)
chr5:67095993-67096593(+)
chr5:67096470-67097070(+)
chr5:67097650-67098250(+)
chr5:67098090-67098690(+)
chr5:67098534-67099134(+)
chr5:67099170-67099770(+)
chr5:67100050-67100650(+)
chr5:67100970-67101570(+)
chr5:67101612-67102212(+)
chr5:67102323-67102923(+)
chr5:67103072-67103672(+)
chr5:67104046-67104646(+)
chr5:67104470-67105070(+)
chr5:67105241-67105841(+)
chr5:67107750-67108350(+)
chr5:67109878-67110478(+)
chr5:67110625-67111225(+)
chr5:67111131-67111731(+)
chr5:67111637-67112237(+)
chr5:67112251-67112851(+)
chr5:67112700-67113300(+)
chr5:67113364-67113964(+)
chr5:67121250-67121850(+)
chr5:67121670-67122270(+)
chr5:67122142-67122742(+)
chr5:67123282-67123882(+)
chr5:67125068-67125668(+)
chr5:67126803-67127403(+)
chr5:67127555-67128155(+)
chr5:67128835-67129435(+)
chr5:67130373-67130973(+)
chr5:67132218-67132818(+)
chr5:67133360-67133960(+)
chr5:67134010-67134610(+)
chr5:67137940-67138540(+)
chr5:67138505-67139105(+)
chr5:67139178-67139778(+)
chr5:67140595-67141195(+)
chr5:67142050-67142650(+)
chr5:67143490-67144090(+)
chr5:67144645-67145245(+)
chr5:67145260-67145860(+)
chr5:67145690-67146290(+)
chr5:67146220-67146820(+)
chr5:67146830-67147430(+)
chr5:67147450-67148050(+)
chr5:67148350-67148950(+)
chr5:67148830-67149430(+)
chr5:67149510-67150110(+)
chr5:67150360-67150960(+)
chr5:67151326-67151926(+)
chr5:67151890-67152490(+)
chr5:67152465-67153065(+)
chr5:67153210-67153810(+)
chr5:67154249-67154849(+)
chr5:67154860-67155460(+)
chr5:67155930-67156530(+)
chr5:67156450-67157050(+)
chr5:67156850-67157450(+)
chr5:67157310-67157910(+)
chr5:67157830-67158430(+)
chr5:67158250-67158850(+)
chr5:67159050-67159650(+)
chr5:67165244-67165844(+)
chr5:67166404-67167004(+)
chr5:67167970-67168570(+)
chr5:67168610-67169210(+)
chr5:67169600-67170200(+)
chr5:67170410-67171010(+)
chr5:67171294-67171894(+)
chr5:67172066-67172666(+)
chr5:67173710-67174310(+)
chr5:67174589-67175189(+)
chr5:67175351-67175951(+)
chr5:67175993-67176593(+)
chr5:67176676-67177276(+)
chr5:67178930-67179530(+)
chr5:67180310-67180910(+)
chr5:67182565-67183165(+)
chr5:67183070-67183670(+)
chr5:67183503-67184103(+)
chr5:67184130-67184730(+)
chr5:67184540-67185140(+)
chr5:67185135-67185735(+)
chr5:67192236-67192836(+)
chr5:67193080-67193680(+)
chr5:67193909-67194509(+)
chr5:67194530-67195130(+)
chr5:67195150-67195750(+)
chr5:67196224-67196824(+)
chr5:67196910-67197510(+)
chr5:67197470-67198070(+)
chr5:67198072-67198672(+)
chr5:67198973-67199573(+)
chr5:67199442-67200042(+)
chr5:67203955-67204555(+)
chr5:67204705-67205305(+)
chr5:67205802-67206402(+)
chr5:67206205-67206805(+)
chr5:67207155-67207755(+)
chr5:67208210-67208810(+)
chr5:67209670-67210270(+)
chr5:67210967-67211567(+)
chr5:67211610-67212210(+)
chr5:67213294-67213894(+)
chr5:67213820-67214420(+)
chr5:67214296-67214896(+)
chr5:67214830-67215430(+)
chr5:67215595-67216195(+)
chr5:67216230-67216830(+)
chr5:67216715-67217315(+)
chr5:67219110-67219710(+)
chr5:67219520-67220120(+)
chr5:67220093-67220693(+)
chr5:67221173-67221773(+)
chr5:67228550-67229150(+)
chr5:67229609-67230209(+)
chr5:67230067-67230667(+)
chr5:67230654-67231254(+)
chr5:67231370-67231970(+)
chr5:67231826-67232426(+)
chr5:67232680-67233280(+)
chr5:67236330-67236930(+)
chr5:67237319-67237919(+)
chr5:67237727-67238327(+)
chr5:67238148-67238748(+)
chr5:67240320-67240920(+)
chr5:67241185-67241785(+)
chr5:67250100-67250700(+)
chr5:67251375-67251975(+)
chr5:67253004-67253604(+)
chr5:67253610-67254210(+)
chr5:67255158-67255758(+)
chr5:67255800-67256400(+)
chr5:67256633-67257233(+)
chr5:67258730-67259330(+)
chr5:67259230-67259830(+)
chr5:67259859-67260459(+)
chr5:67260315-67260915(+)
chr5:67261930-67262530(+)
chr5:67262418-67263018(+)
chr5:67263370-67263970(+)
chr5:67264062-67264662(+)
chr5:67265365-67265965(+)
chr5:67267017-67267617(+)
chr5:67267597-67268197(+)
chr5:67268101-67268701(+)
chr5:67269757-67270357(+)
chr5:67270178-67270778(+)
chr5:67271890-67272490(+)
chr5:67272320-67272920(+)
chr5:67272830-67273430(+)
chr5:67274003-67274603(+)
chr5:67276830-67277430(+)
chr5:67278510-67279110(+)
chr5:67278997-67279597(+)
chr5:67279470-67280070(+)
chr5:67280168-67280768(+)
chr5:67281577-67282177(+)
chr5:67282488-67283088(+)
chr5:67284013-67284613(+)
chr5:67285178-67285778(+)
chr5:67287198-67287798(+)
chr5:67288215-67288815(+)
chr5:67288652-67289252(+)
chr5:67292358-67292958(+)
chr5:67293747-67294347(+)
chr5:67294579-67295179(+)
chr5:67295113-67295713(+)
chr5:67296095-67296695(+)
chr5:67296522-67297122(+)
chr5:67298073-67298673(+)
chr5:67298550-67299150(+)
chr5:67299290-67299890(+)
chr5:67300350-67300950(+)
chr5:67301390-67301990(+)
chr5:67303183-67303783(+)
chr5:67306465-67307065(+)
chr5:67307528-67308128(+)
chr5:67308170-67308770(+)
chr5:67308642-67309242(+)
chr5:67310060-67310660(+)
chr5:67311147-67311747(+)
chr5:67311650-67312250(+)
chr5:67316290-67316890(+)
chr5:67316939-67317539(+)
chr5:67317678-67318278(+)
chr5:67318390-67318990(+)
chr5:67319610-67320210(+)
chr5:67320239-67320839(+)
chr5:67321880-67322480(+)
chr5:67322282-67322882(+)
chr5:67322834-67323434(+)
chr5:67323274-67323874(+)
chr5:67323933-67324533(+)
chr5:67324570-67325170(+)
chr5:67327894-67328494(+)
chr5:67328658-67329258(+)
chr5:67329907-67330507(+)
chr5:67331890-67332490(+)
chr5:67333278-67333878(+)
chr5:67333850-67334450(+)
chr5:67336255-67336855(+)
chr5:67337024-67337624(+)
chr5:67337724-67338324(+)
chr5:67342177-67342777(+)
chr5:67342719-67343319(+)
chr5:67343777-67344377(+)
chr5:67344802-67345402(+)
chr5:67347350-67347950(+)
chr5:67348919-67349519(+)
chr5:67350376-67350976(+)
chr5:67351400-67352000(+)
chr5:67352924-67353524(+)
chr5:67355417-67356017(+)
chr5:67362263-67362863(+)
chr5:67363177-67363777(+)
chr5:67363896-67364496(+)
chr5:67366324-67366924(+)
chr5:67366790-67367390(+)
chr5:67367452-67368052(+)
chr5:67369746-67370346(+)
chr5:67370371-67370971(+)
chr5:67373203-67373803(+)
chr5:67373683-67374283(+)
chr5:67374210-67374810(+)
chr5:67375370-67375970(+)
chr5:67376268-67376868(+)
chr5:67380890-67381490(+)
chr5:67381391-67381991(+)
chr5:67382522-67383122(+)
chr5:67383560-67384160(+)
chr5:67384052-67384652(+)
chr5:67384522-67385122(+)
chr5:67385410-67386010(+)
chr5:67386010-67386610(+)
chr5:67387790-67388390(+)
chr5:67389247-67389847(+)
chr5:67392350-67392950(+)
chr5:67392800-67393400(+)
chr5:67396482-67397082(+)
chr5:67404030-67404630(+)
chr5:67404628-67405228(+)
chr5:67406010-67406610(+)
chr5:67406420-67407020(+)
chr5:67407810-67408410(+)
chr5:67410350-67410950(+)
chr5:67412140-67412740(+)
chr5:67412600-67413200(+)
chr5:67414035-67414635(+)
chr5:67415530-67416130(+)
chr5:67417578-67418178(+)
chr5:67418050-67418650(+)
chr5:67418468-67419068(+)
chr5:67419322-67419922(+)
chr5:67421985-67422585(+)
chr5:67422648-67423248(+)
chr5:67424825-67425425(+)
chr5:67425854-67426454(+)
chr5:67426477-67427077(+)
chr5:67429928-67430528(+)
chr5:67432411-67433011(+)
chr5:67433287-67433887(+)
chr5:67434930-67435530(+)
chr5:67435559-67436159(+)
chr5:67436651-67437251(+)
chr5:67437202-67437802(+)
chr5:67440144-67440744(+)
chr5:67443380-67443980(+)
chr5:67443870-67444470(+)
chr5:67444919-67445519(+)
chr5:67449853-67450453(+)
chr5:67454480-67455080(+)
chr5:67455100-67455700(+)
chr5:67456982-67457582(+)
chr5:67457830-67458430(+)
chr5:67458255-67458855(+)
chr5:67459980-67460580(+)
chr5:67461290-67461890(+)
chr5:67462850-67463450(+)
chr5:67465173-67465773(+)
chr5:67465628-67466228(+)
chr5:67466072-67466672(+)
chr5:67466784-67467384(+)
chr5:67468050-67468650(+)
chr5:67468782-67469382(+)
chr5:67469815-67470415(+)
chr5:67471299-67471899(+)
chr5:67472901-67473501(+)
chr5:67474284-67474884(+)
chr5:67475961-67476561(+)
chr5:67476466-67477066(+)
chr5:67477070-67477670(+)
chr5:67477850-67478450(+)
chr5:67478299-67478899(+)
chr5:67481692-67482292(+)
chr5:67483134-67483734(+)
chr5:67484961-67485561(+)
chr5:67485427-67486027(+)
chr5:67486350-67486950(+)
chr5:67487010-67487610(+)
chr5:67488004-67488604(+)
chr5:67489349-67489949(+)
chr5:67490051-67490651(+)
chr5:67491635-67492235(+)
chr5:67492629-67493229(+)
chr5:67497629-67498229(+)
chr5:67504810-67505410(+)
chr5:67506391-67506991(+)
chr5:67509826-67510426(+)
chr5:67510240-67510840(+)
chr5:67511068-67511668(+)
chr5:67511648-67512248(+)
chr5:67512082-67512682(+)
chr5:67512502-67513102(+)
chr5:67513137-67513737(+)
chr5:67515034-67515634(+)
chr5:67517233-67517833(+)
chr5:67518180-67518780(+)
chr5:67518945-67519545(+)
chr5:67519500-67520100(+)
chr5:67520240-67520840(+)
chr5:67520821-67521421(+)
chr5:67521684-67522284(+)
chr5:67523370-67523970(+)
chr5:67525150-67525750(+)
chr5:67526015-67526615(+)
chr5:67528041-67528641(+)
chr5:67528810-67529410(+)
chr5:67533542-67534142(+)
chr5:67534635-67535235(+)
chr5:67535286-67535886(+)
chr5:67535910-67536510(+)
chr5:67536475-67537075(+)
chr5:67537173-67537773(+)
chr5:67538471-67539071(+)
chr5:67539433-67540033(+)
chr5:67541061-67541661(+)
chr5:67542522-67543122(+)
chr5:67543330-67543930(+)
chr5:67544555-67545155(+)
chr5:67545220-67545820(+)
chr5:67545829-67546429(+)
chr5:67546440-67547040(+)
chr5:67547096-67547696(+)
chr5:67547646-67548246(+)
chr5:67548358-67548958(+)
chr5:67549082-67549682(+)
chr5:67549635-67550235(+)
chr5:67550092-67550692(+)
chr5:67550530-67551130(+)
chr5:67551325-67551925(+)
chr5:67552930-67553530(+)
chr5:67553493-67554093(+)
chr5:67554200-67554800(+)
chr5:67555433-67556033(+)
chr5:67556079-67556679(+)
chr5:67556816-67557416(+)
chr5:67557330-67557930(+)
chr5:67557750-67558350(+)
chr5:67558253-67558853(+)
chr5:67559710-67560310(+)
chr5:67560237-67560837(+)
chr5:67561140-67561740(+)
chr5:67561565-67562165(+)
chr5:67562153-67562753(+)
chr5:67562794-67563394(+)
chr5:67563570-67564170(+)
chr5:67564264-67564864(+)
chr5:67566925-67567525(+)
chr5:67568043-67568643(+)
chr5:67569086-67569686(+)
chr5:67569493-67570093(+)
chr5:67570170-67570770(+)
chr5:67570677-67571277(+)
chr5:67573081-67573681(+)
chr5:67574035-67574635(+)
chr5:67575718-67576318(+)
chr5:67579808-67580408(+)
chr5:67580964-67581564(+)
chr5:67582009-67582609(+)
chr5:67582648-67583248(+)
chr5:67583867-67584467(+)
chr5:67584433-67585033(+)
chr5:67585207-67585807(+)
chr5:67585952-67586552(+)
chr5:67586682-67587282(+)
chr5:67587295-67587895(+)
chr5:67588031-67588631(+)
chr5:67591061-67591661(+)
chr5:67591475-67592075(+)
chr5:67594230-67594830(+)
chr5:67595110-67595710(+)
chr5:67596350-67596950(+)
chr5:67598642-67599242(+)
chr5:67599075-67599675(+)
chr5:67599481-67600081(+)
chr5:67600145-67600745(+)
chr5:67601086-67601686(+)
chr5:67602295-67602895(+)
chr5:67606310-67606910(+)
chr5:67606995-67607595(+)
chr5:67609355-67609955(+)
chr5:67609770-67610370(+)
chr5:67611489-67612089(+)
chr5:67612115-67612715(+)
chr5:67612575-67613175(+)
chr5:67613211-67613811(+)
chr5:67613995-67614595(+)
chr5:67615043-67615643(+)
chr5:67615745-67616345(+)
chr5:67616230-67616830(+)
chr5:67620653-67621253(+)
chr5:67621930-67622530(+)
chr5:67622350-67622950(+)
chr5:67623272-67623872(+)
chr5:67625282-67625882(+)
chr5:67626354-67626954(+)
chr5:67626918-67627518(+)
chr5:67627410-67628010(+)
chr5:67628227-67628827(+)
chr5:67628950-67629550(+)
chr5:67629772-67630372(+)
chr5:67631936-67632536(+)
chr5:67633618-67634218(+)
chr5:67635692-67636292(+)
chr5:67639135-67639735(+)
chr5:67640114-67640714(+)
chr5:67640542-67641142(+)
chr5:67641300-67641900(+)
chr5:67642615-67643215(+)
chr5:67643380-67643980(+)
chr5:67644515-67645115(+)
chr5:67645910-67646510(+)
chr5:67646810-67647410(+)
chr5:67647920-67648520(+)
chr5:67648527-67649127(+)
chr5:67649340-67649940(+)
chr5:67650086-67650686(+)
chr5:67651570-67652170(+)
chr5:67651980-67652580(+)
chr5:67652420-67653020(+)
chr5:67653173-67653773(+)
chr5:67655889-67656489(+)
chr5:67657595-67658195(+)
chr5:67658068-67658668(+)
chr5:67660515-67661115(+)
chr5:67661455-67662055(+)
chr5:67663023-67663623(+)
chr5:67664015-67664615(+)
chr5:67664723-67665323(+)
chr5:67665217-67665817(+)
chr5:67665946-67666546(+)
chr5:67667216-67667816(+)
chr5:67670500-67671100(+)
chr5:67672650-67673250(+)
chr5:67673283-67673883(+)
chr5:67674050-67674650(+)
chr5:67675357-67675957(+)
chr5:67675760-67676360(+)
chr5:67676764-67677364(+)
chr5:67677647-67678247(+)
chr5:67678357-67678957(+)
chr5:67679607-67680207(+)
chr5:67685260-67685860(+)
chr5:67688361-67688961(+)
chr5:67688808-67689408(+)
chr5:67689606-67690206(+)
chr5:67691792-67692392(+)
chr5:67692411-67693011(+)
chr5:67692955-67693555(+)
chr5:67699030-67699630(+)
chr5:67700275-67700875(+)
chr5:67700749-67701349(+)
chr5:67701475-67702075(+)
chr5:67701974-67702574(+)
chr5:67702476-67703076(+)
chr5:67703030-67703630(+)
chr5:67703653-67704253(+)
chr5:67704208-67704808(+)
chr5:67704994-67705594(+)
chr5:67707605-67708205(+)
chr5:67710490-67711090(+)
chr5:67711140-67711740(+)
chr5:67712304-67712904(+)
chr5:67712735-67713335(+)
chr5:67713932-67714532(+)
chr5:67714708-67715308(+)
chr5:67715332-67715932(+)
chr5:67715811-67716411(+)
chr5:67716347-67716947(+)
chr5:67717025-67717625(+)
chr5:67717553-67718153(+)
chr5:67717983-67718583(+)
chr5:67718904-67719504(+)
chr5:67720764-67721364(+)
chr5:67724012-67724612(+)
chr5:67725690-67726290(+)
chr5:67726890-67727490(+)
chr5:67727407-67728007(+)
chr5:67728373-67728973(+)
chr5:67729036-67729636(+)
chr5:67729870-67730470(+)
chr5:67730350-67730950(+)
chr5:67731340-67731940(+)
chr5:67732230-67732830(+)
chr5:67732658-67733258(+)
chr5:67734638-67735238(+)
chr5:67735675-67736275(+)
chr5:67736459-67737059(+)
chr5:67737103-67737703(+)
chr5:67739820-67740420(+)
chr5:67740532-67741132(+)
chr5:67741534-67742134(+)
chr5:67742298-67742898(+)
chr5:67742974-67743574(+)
chr5:67745164-67745764(+)
chr5:67746002-67746602(+)
chr5:67746728-67747328(+)
chr5:67747277-67747877(+)
chr5:67748005-67748605(+)
chr5:67748583-67749183(+)
chr5:67750488-67751088(+)
chr5:67750944-67751544(+)
chr5:67751876-67752476(+)
chr5:67752395-67752995(+)
chr5:67753081-67753681(+)
chr5:67754176-67754776(+)
chr5:67754784-67755384(+)
chr5:67755274-67755874(+)
chr5:67755867-67756467(+)
chr5:67760121-67760721(+)
chr5:67760852-67761452(+)
chr5:67761955-67762555(+)
chr5:67763544-67764144(+)
chr5:67771310-67771910(+)
chr5:67772615-67773215(+)
chr5:67773944-67774544(+)
chr5:67774451-67775051(+)
chr5:67775168-67775768(+)
chr5:67775971-67776571(+)
chr5:67776415-67777015(+)
chr5:67777020-67777620(+)
chr5:67777875-67778475(+)
chr5:67779110-67779710(+)
chr5:67780164-67780764(+)
chr5:67786158-67786758(+)
chr5:67789350-67789950(+)
chr5:67790490-67791090(+)
chr5:67795080-67795680(+)
chr5:67795734-67796334(+)
chr5:67796464-67797064(+)
chr5:67798260-67798860(+)
chr5:67799934-67800534(+)
chr5:67801170-67801770(+)
chr5:67801627-67802227(+)
chr5:67802127-67802727(+)
chr5:67802710-67803310(+)
chr5:67803840-67804440(+)
chr5:67808235-67808835(+)
chr5:67811269-67811869(+)
chr5:67813170-67813770(+)
chr5:67813750-67814350(+)
chr5:67814885-67815485(+)
chr5:67817567-67818167(+)
chr5:67818596-67819196(+)
chr5:67824503-67825103(+)
chr5:67825346-67825946(+)
chr5:67825750-67826350(+)
chr5:67826415-67827015(+)
chr5:67828085-67828685(+)
chr5:67828780-67829380(+)
chr5:67829319-67829919(+)
chr5:67829920-67830520(+)
chr5:67830577-67831177(+)
chr5:67831420-67832020(+)
chr5:67834668-67835268(+)
chr5:67835110-67835710(+)
chr5:67836525-67837125(+)
chr5:67837110-67837710(+)
chr5:67837930-67838530(+)
chr5:67838928-67839528(+)
chr5:67839832-67840432(+)
chr5:67840417-67841017(+)
chr5:67840856-67841456(+)
chr5:67841710-67842310(+)
chr5:67842751-67843351(+)
chr5:67843340-67843940(+)
chr5:67844285-67844885(+)
chr5:67844915-67845515(+)
chr5:67845640-67846240(+)
chr5:67847132-67847732(+)
chr5:67850585-67851185(+)
chr5:67851752-67852352(+)
chr5:67852909-67853509(+)
chr5:67855450-67856050(+)
chr5:67856880-67857480(+)
chr5:67858012-67858612(+)
chr5:67858630-67859230(+)
chr5:67861116-67861716(+)
chr5:67862123-67862723(+)
chr5:67862910-67863510(+)
chr5:67864130-67864730(+)
chr5:67864850-67865450(+)
chr5:67865650-67866250(+)
chr5:67867275-67867875(+)
chr5:67868150-67868750(+)
chr5:67869050-67869650(+)
chr5:67869490-67870090(+)
chr5:67870610-67871210(+)
chr5:67871430-67872030(+)
chr5:67872638-67873238(+)
chr5:67873226-67873826(+)
chr5:67877990-67878590(+)
chr5:67878465-67879065(+)
chr5:67880690-67881290(+)
chr5:67881575-67882175(+)
chr5:67882932-67883532(+)
chr5:67884050-67884650(+)
chr5:67887590-67888190(+)
chr5:67888067-67888667(+)
chr5:67889010-67889610(+)
chr5:67890313-67890913(+)
chr5:67892220-67892820(+)
chr5:67898639-67899239(+)
chr5:67899402-67900002(+)
chr5:67900530-67901130(+)
chr5:67903650-67904250(+)
chr5:67906820-67907420(+)
chr5:67907674-67908274(+)
chr5:67911955-67912555(+)
chr5:67914245-67914845(+)
chr5:67914710-67915310(+)
chr5:67915130-67915730(+)
chr5:67915983-67916583(+)
chr5:67917180-67917780(+)
chr5:67917870-67918470(+)
chr5:67923210-67923810(+)
chr5:67924101-67924701(+)
chr5:67925420-67926020(+)
chr5:67927570-67928170(+)
chr5:67928191-67928791(+)
chr5:67930550-67931150(+)
chr5:67930990-67931590(+)
chr5:67936920-67937520(+)
chr5:67939081-67939681(+)
chr5:67940665-67941265(+)
chr5:67941901-67942501(+)
chr5:67943590-67944190(+)
chr5:67944212-67944812(+)
chr5:67944614-67945214(+)
chr5:67945108-67945708(+)
chr5:67946745-67947345(+)
chr5:67947635-67948235(+)
chr5:67948211-67948811(+)
chr5:67949148-67949748(+)
chr5:67952330-67952930(+)
chr5:67953023-67953623(+)
chr5:67953675-67954275(+)
chr5:67955602-67956202(+)
chr5:67956945-67957545(+)
chr5:67957490-67958090(+)
chr5:67958530-67959130(+)
chr5:67959811-67960411(+)
chr5:67967035-67967635(+)
chr5:67968095-67968695(+)
chr5:67968662-67969262(+)
chr5:67969242-67969842(+)
chr5:67969720-67970320(+)
chr5:67970216-67970816(+)
chr5:67974863-67975463(+)
chr5:67976058-67976658(+)
chr5:67976986-67977586(+)
chr5:67978164-67978764(+)
chr5:67978953-67979553(+)
chr5:67979361-67979961(+)
chr5:67982045-67982645(+)
chr5:67982830-67983430(+)
chr5:67983230-67983830(+)
chr5:67984192-67984792(+)
chr5:67987512-67988112(+)
chr5:67993960-67994560(+)
chr5:67994570-67995170(+)
chr5:67995700-67996300(+)
chr5:68002355-68002955(+)
chr5:68003270-68003870(+)
chr5:68004399-68004999(+)
chr5:68004978-68005578(+)
chr5:68005455-68006055(+)
chr5:68006313-68006913(+)
chr5:68007131-68007731(+)
chr5:68008479-68009079(+)
chr5:68009220-68009820(+)
chr5:68010565-68011165(+)
chr5:68011240-68011840(+)
chr5:68011798-68012398(+)
chr5:68015859-68016459(+)
chr5:68016819-68017419(+)
chr5:68018136-68018736(+)
chr5:68020835-68021435(+)
chr5:68021789-68022389(+)
chr5:68022820-68023420(+)
chr5:68023514-68024114(+)
chr5:68025454-68026054(+)
chr5:68026376-68026976(+)
chr5:68027269-68027869(+)
chr5:68027993-68028593(+)
chr5:68029870-68030470(+)
chr5:68030384-68030984(+)
chr5:68033810-68034410(+)
chr5:68035524-68036124(+)
chr5:68035995-68036595(+)
chr5:68036911-68037511(+)
chr5:68040055-68040655(+)
chr5:68041150-68041750(+)
chr5:68041907-68042507(+)
chr5:68042457-68043057(+)
chr5:68043833-68044433(+)
chr5:68044825-68045425(+)
chr5:68045332-68045932(+)
chr5:68047060-68047660(+)
chr5:68050272-68050872(+)
chr5:68052690-68053290(+)
chr5:68053470-68054070(+)
chr5:68057859-68058459(+)
chr5:68061296-68061896(+)
chr5:68062970-68063570(+)
chr5:68064310-68064910(+)
chr5:68066277-68066877(+)
chr5:68066975-68067575(+)
chr5:68067600-68068200(+)
chr5:68068470-68069070(+)
chr5:68072250-68072850(+)
chr5:68072859-68073459(+)
chr5:68074223-68074823(+)
chr5:68074655-68075255(+)
chr5:68075230-68075830(+)
chr5:68076216-68076816(+)
chr5:68076870-68077470(+)
chr5:68085070-68085670(+)
chr5:68085955-68086555(+)
chr5:68086390-68086990(+)
chr5:68088800-68089400(+)
chr5:68090020-68090620(+)
chr5:68090990-68091590(+)
chr5:68094524-68095124(+)
chr5:68096290-68096890(+)
chr5:68099567-68100167(+)
chr5:68101170-68101770(+)
chr5:68103010-68103610(+)
chr5:68104242-68104842(+)
chr5:68104770-68105370(+)
chr5:68110028-68110628(+)
chr5:68110643-68111243(+)
chr5:68113401-68114001(+)
chr5:68114023-68114623(+)
chr5:68114523-68115123(+)
chr5:68114990-68115590(+)
chr5:68118388-68118988(+)
chr5:68119050-68119650(+)
chr5:68120110-68120710(+)
chr5:68127620-68128220(+)
chr5:68130362-68130962(+)
chr5:68130820-68131420(+)
chr5:68133954-68134554(+)
chr5:68134941-68135541(+)
chr5:68135595-68136195(+)
chr5:68139276-68139876(+)
chr5:68139948-68140548(+)
chr5:68140845-68141445(+)
chr5:68141790-68142390(+)
chr5:68143844-68144444(+)
chr5:68144745-68145345(+)
chr5:68145761-68146361(+)
chr5:68146610-68147210(+)
chr5:68156830-68157430(+)
chr5:68158095-68158695(+)
chr5:68159610-68160210(+)
chr5:68166815-68167415(+)
chr5:68167236-68167836(+)
chr5:68167903-68168503(+)
chr5:68168440-68169040(+)
chr5:68168967-68169567(+)
chr5:68171066-68171666(+)
chr5:68173215-68173815(+)
chr5:68175780-68176380(+)
chr5:68176181-68176781(+)
chr5:68179205-68179805(+)
chr5:68179913-68180513(+)
chr5:68180593-68181193(+)
chr5:68187437-68188037(+)
chr5:68190370-68190970(+)
chr5:68191450-68192050(+)
chr5:68193175-68193775(+)
chr5:68194230-68194830(+)
chr5:68194759-68195359(+)
chr5:68195516-68196116(+)
chr5:68199516-68200116(+)
chr5:68200692-68201292(+)
chr5:68202430-68203030(+)
chr5:68203395-68203995(+)
chr5:68205770-68206370(+)
chr5:68207612-68208212(+)
chr5:68208382-68208982(+)
chr5:68210394-68210994(+)
chr5:68211335-68211935(+)
chr5:68213997-68214597(+)
chr5:68216570-68217170(+)
chr5:68217180-68217780(+)
chr5:68217630-68218230(+)
chr5:68218102-68218702(+)
chr5:68218830-68219430(+)
chr5:68219510-68220110(+)
chr5:68220219-68220819(+)
chr5:68222440-68223040(+)
chr5:68224620-68225220(+)
chr5:68225850-68226450(+)
chr5:68228571-68229171(+)
chr5:68229110-68229710(+)
chr5:68236735-68237335(+)
chr5:68239535-68240135(+)
chr5:68240750-68241350(+)
chr5:68242589-68243189(+)
chr5:68243700-68244300(+)
chr5:68245020-68245620(+)
chr5:68245817-68246417(+)
chr5:68246226-68246826(+)
chr5:68246669-68247269(+)
chr5:68248873-68249473(+)
chr5:68249521-68250121(+)
chr5:68250050-68250650(+)
chr5:68253431-68254031(+)
chr5:68254344-68254944(+)
chr5:68256198-68256798(+)
chr5:68256600-68257200(+)
chr5:68258573-68259173(+)
chr5:68259015-68259615(+)
chr5:68259973-68260573(+)
chr5:68260374-68260974(+)
chr5:68261775-68262375(+)
chr5:68262339-68262939(+)
chr5:68264170-68264770(+)
chr5:68266538-68267138(+)
chr5:68271860-68272460(+)
chr5:68279855-68280455(+)
chr5:68281140-68281740(+)
chr5:68282710-68283310(+)
chr5:68287118-68287718(+)
chr5:68288770-68289370(+)
chr5:68290279-68290879(+)
chr5:68290848-68291448(+)
chr5:68291350-68291950(+)
chr5:68291863-68292463(+)
chr5:68294510-68295110(+)
chr5:68294910-68295510(+)
chr5:68296150-68296750(+)
chr5:68296630-68297230(+)
chr5:68297335-68297935(+)
chr5:68300046-68300646(+)
chr5:68300471-68301071(+)
chr5:68301910-68302510(+)
chr5:68302833-68303433(+)
chr5:68303463-68304063(+)
chr5:68304350-68304950(+)
chr5:68306170-68306770(+)
chr5:68307630-68308230(+)
chr5:68309194-68309794(+)
chr5:68310375-68310975(+)
chr5:68313550-68314150(+)
chr5:68315316-68315916(+)
chr5:68318036-68318636(+)
chr5:68318819-68319419(+)
chr5:68319881-68320481(+)
chr5:68320350-68320950(+)
chr5:68322435-68323035(+)
chr5:68324060-68324660(+)
chr5:68324663-68325263(+)
chr5:68326392-68326992(+)
chr5:68327734-68328334(+)
chr5:68328790-68329390(+)
chr5:68329392-68329992(+)
chr5:68330150-68330750(+)
chr5:68331333-68331933(+)
chr5:68334220-68334820(+)
chr5:68336110-68336710(+)
chr5:68337350-68337950(+)
chr5:68338627-68339227(+)
chr5:68339277-68339877(+)
chr5:68340053-68340653(+)
chr5:68340777-68341377(+)
chr5:68341306-68341906(+)
chr5:68342076-68342676(+)
chr5:68343908-68344508(+)
chr5:68344871-68345471(+)
chr5:68345510-68346110(+)
chr5:68345944-68346544(+)
chr5:68349730-68350330(+)
chr5:68359270-68359870(+)
chr5:68363895-68364495(+)
chr5:68369890-68370490(+)
chr5:68370592-68371192(+)
chr5:68371366-68371966(+)
chr5:68374715-68375315(+)
chr5:68375260-68375860(+)
chr5:68376071-68376671(+)
chr5:68376830-68377430(+)
chr5:68379151-68379751(+)
chr5:68379898-68380498(+)
chr5:68385796-68386396(+)
chr5:68386940-68387540(+)
chr5:68388138-68388738(+)
chr5:68388798-68389398(+)
chr5:68389469-68390069(+)
chr5:68390110-68390710(+)
chr5:68390533-68391133(+)
chr5:68391044-68391644(+)
chr5:68392282-68392882(+)
chr5:68394250-68394850(+)
chr5:68395094-68395694(+)
chr5:68396350-68396950(+)
chr5:68399235-68399835(+)
chr5:68401397-68401997(+)
chr5:68401905-68402505(+)
chr5:68403190-68403790(+)
chr5:68404083-68404683(+)
chr5:68405530-68406130(+)
chr5:68409536-68410136(+)
chr5:68410828-68411428(+)
chr5:68411270-68411870(+)
chr5:68421342-68421942(+)
chr5:68425108-68425708(+)
chr5:68425796-68426396(+)
chr5:68427495-68428095(+)
chr5:68427930-68428530(+)
chr5:68429314-68429914(+)
chr5:68429944-68430544(+)
chr5:68431488-68432088(+)
chr5:68431969-68432569(+)
chr5:68433430-68434030(+)
chr5:68434563-68435163(+)
chr5:68436970-68437570(+)
chr5:68437430-68438030(+)
chr5:68437830-68438430(+)
chr5:68438370-68438970(+)
chr5:68438870-68439470(+)
chr5:68440630-68441230(+)
chr5:68441530-68442130(+)
chr5:68442210-68442810(+)
chr5:68442650-68443250(+)
chr5:68444570-68445170(+)
chr5:68446280-68446880(+)
chr5:68447410-68448010(+)
chr5:68451930-68452530(+)
chr5:68456473-68457073(+)
chr5:68457370-68457970(+)
chr5:68458830-68459430(+)
chr5:68461691-68462291(+)
chr5:68462544-68463144(+)
chr5:68462982-68463582(+)
chr5:68463404-68464004(+)
chr5:68466198-68466798(+)
chr5:68470635-68471235(+)
chr5:68473133-68473733(+)
chr5:68474085-68474685(+)
chr5:68475390-68475990(+)
chr5:68477639-68478239(+)
chr5:68480388-68480988(+)
chr5:68482095-68482695(+)
chr5:68483052-68483652(+)
chr5:68484470-68485070(+)
chr5:68485099-68485699(+)
chr5:68485903-68486503(+)
chr5:68489675-68490275(+)
chr5:68495925-68496525(+)
chr5:68498207-68498807(+)
chr5:68500854-68501454(+)
chr5:68502384-68502984(+)
chr5:68503270-68503870(+)
chr5:68504250-68504850(+)
chr5:68505246-68505846(+)
chr5:68507510-68508110(+)
chr5:68508570-68509170(+)
chr5:68509474-68510074(+)
chr5:68511860-68512460(+)
chr5:68512278-68512878(+)
chr5:68512801-68513401(+)
chr5:68513288-68513888(+)
chr5:68513764-68514364(+)
chr5:68514243-68514843(+)
chr5:68516778-68517378(+)
chr5:68517750-68518350(+)
chr5:68520220-68520820(+)
chr5:68521655-68522255(+)
chr5:68525903-68526503(+)
chr5:68527013-68527613(+)
chr5:68527562-68528162(+)
chr5:68528704-68529304(+)
chr5:68529407-68530007(+)
chr5:68530312-68530912(+)
chr5:68530758-68531358(+)
chr5:68531254-68531854(+)
chr5:68533472-68534072(+)
chr5:68533910-68534510(+)
chr5:68534479-68535079(+)
chr5:68538103-68538703(+)
chr5:68538830-68539430(+)
chr5:68540750-68541350(+)
chr5:68541390-68541990(+)
chr5:68546219-68546819(+)
chr5:68548170-68548770(+)
chr5:68550490-68551090(+)
chr5:68551688-68552288(+)
chr5:68553278-68553878(+)
chr5:68556810-68557410(+)
chr5:68561678-68562278(+)
chr5:68562615-68563215(+)
chr5:68563630-68564230(+)
chr5:68564650-68565250(+)
chr5:68567087-68567687(+)
chr5:68572504-68573104(+)
chr5:68576963-68577563(+)
chr5:68580005-68580605(+)
chr5:68581419-68582019(+)
chr5:68583782-68584382(+)
chr5:68584350-68584950(+)
chr5:68584783-68585383(+)
chr5:68586815-68587415(+)
chr5:68587957-68588557(+)
chr5:68589618-68590218(+)
chr5:68590410-68591010(+)
chr5:68590843-68591443(+)
chr5:68591570-68592170(+)
chr5:68594110-68594710(+)
chr5:68595448-68596048(+)
chr5:68596293-68596893(+)
chr5:68599410-68600010(+)
chr5:68601183-68601783(+)
chr5:68603838-68604438(+)
chr5:68605110-68605710(+)
chr5:68608083-68608683(+)
chr5:68608764-68609364(+)
chr5:68611750-68612350(+)
chr5:68613255-68613855(+)
chr5:68622050-68622650(+)
chr5:68625636-68626236(+)
chr5:68626300-68626900(+)
chr5:68627446-68628046(+)
chr5:68627902-68628502(+)
chr5:68628339-68628939(+)
chr5:68629130-68629730(+)
chr5:68629626-68630226(+)
chr5:68630445-68631045(+)
chr5:68631206-68631806(+)
chr5:68631787-68632387(+)
chr5:68632315-68632915(+)
chr5:68637271-68637871(+)
chr5:68645850-68646450(+)
chr5:68649990-68650590(+)
chr5:68655500-68656100(+)
chr5:68656170-68656770(+)
chr5:68660144-68660744(+)
chr5:68660573-68661173(+)
chr5:68663492-68664092(+)
chr5:68664113-68664713(+)
chr5:68664570-68665170(+)
chr5:68665225-68665825(+)
chr5:68666295-68666895(+)
chr5:68667418-68668018(+)
chr5:68668323-68668923(+)
chr5:68670715-68671315(+)
chr5:68672190-68672790(+)
chr5:68672602-68673202(+)
chr5:68675350-68675950(+)
chr5:68678010-68678610(+)
chr5:68685914-68686514(+)
chr5:68691630-68692230(+)
chr5:68694870-68695470(+)
chr5:68697820-68698420(+)
chr5:68698927-68699527(+)
chr5:68700548-68701148(+)
chr5:68703168-68703768(+)
chr5:68703740-68704340(+)
chr5:68709700-68710300(+)
chr5:68710150-68710750(+)
chr5:68710626-68711226(+)
chr5:68711247-68711847(+)
chr5:68711892-68712492(+)
chr5:68712462-68713062(+)
chr5:68713795-68714395(+)
chr5:68714196-68714796(+)
chr5:68714837-68715437(+)
chr5:68718770-68719370(+)
chr5:68721529-68722129(+)
chr5:68723320-68723920(+)
chr5:68724806-68725406(+)
chr5:68726920-68727520(+)
chr5:68727470-68728070(+)
chr5:68728110-68728710(+)
chr5:68728530-68729130(+)
chr5:68729930-68730530(+)
chr5:68731028-68731628(+)
chr5:68733447-68734047(+)
chr5:68733950-68734550(+)
chr5:68735692-68736292(+)
chr5:68736792-68737392(+)
chr5:68738088-68738688(+)
chr5:68738655-68739255(+)
chr5:68739335-68739935(+)
chr5:68739925-68740525(+)
chr5:68741932-68742532(+)
chr5:68745128-68745728(+)
chr5:68745833-68746433(+)
chr5:68746290-68746890(+)
chr5:68747939-68748539(+)
chr5:68749370-68749970(+)
chr5:68750359-68750959(+)
chr5:68751414-68752014(+)
chr5:68752030-68752630(+)
chr5:68756830-68757430(+)
chr5:68757690-68758290(+)
chr5:68759110-68759710(+)
chr5:68761830-68762430(+)
chr5:68762950-68763550(+)
chr5:68763533-68764133(+)
chr5:68764330-68764930(+)
chr5:68764920-68765520(+)
chr5:68768250-68768850(+)
chr5:68770101-68770701(+)
chr5:68770640-68771240(+)
chr5:68772912-68773512(+)
chr5:68773606-68774206(+)
chr5:68774083-68774683(+)
chr5:68780627-68781227(+)
chr5:68781139-68781739(+)
chr5:68782185-68782785(+)
chr5:68784834-68785434(+)
chr5:68785390-68785990(+)
chr5:68786770-68787370(+)
chr5:68787233-68787833(+)
chr5:68787675-68788275(+)
chr5:68788221-68788821(+)
chr5:68788680-68789280(+)
chr5:68789176-68789776(+)
chr5:68790154-68790754(+)
chr5:68790866-68791466(+)
chr5:68791370-68791970(+)
chr5:68792170-68792770(+)
chr5:68792645-68793245(+)
chr5:68793201-68793801(+)
chr5:68793985-68794585(+)
chr5:68795130-68795730(+)
chr5:68795795-68796395(+)
chr5:68797180-68797780(+)
chr5:68797663-68798263(+)
chr5:68798434-68799034(+)
chr5:68798866-68799466(+)
chr5:68799700-68800300(+)
chr5:68800515-68801115(+)
chr5:68801420-68802020(+)
chr5:68802070-68802670(+)
chr5:68803150-68803750(+)
chr5:68803653-68804253(+)
chr5:68804930-68805530(+)
chr5:68805890-68806490(+)
chr5:68807070-68807670(+)
chr5:68808451-68809051(+)
chr5:68809250-68809850(+)
chr5:68809983-68810583(+)
chr5:68812242-68812842(+)
chr5:68812950-68813550(+)
chr5:68813470-68814070(+)
chr5:68814161-68814761(+)
chr5:68814811-68815411(+)
chr5:68815683-68816283(+)
chr5:68816190-68816790(+)
chr5:68816796-68817396(+)
chr5:68819490-68820090(+)
chr5:68820330-68820930(+)
chr5:68821227-68821827(+)
chr5:68821930-68822530(+)
chr5:68822773-68823373(+)
chr5:68823315-68823915(+)
chr5:68823747-68824347(+)
chr5:68824370-68824970(+)
chr5:68824770-68825370(+)
chr5:68825325-68825925(+)
chr5:68825750-68826350(+)
chr5:68826267-68826867(+)
chr5:68826755-68827355(+)
chr5:68827159-68827759(+)
chr5:68827820-68828420(+)
chr5:68828250-68828850(+)
chr5:68828950-68829550(+)
chr5:68850630-68851230(+)
chr5:68855509-68856109(+)
chr5:68856627-68857227(+)
chr5:68859170-68859770(+)
chr5:68861990-68862590(+)
chr5:68891861-68892461(+)
chr5:68902595-68903195(+)
chr5:69209475-69210075(+)
chr5:69279745-69280345(+)
chr5:69321001-69321601(+)
chr5:69344815-69345415(+)
chr5:69345316-69345916(+)
chr5:69352260-69352860(+)
chr5:69372260-69372860(+)
chr5:69375177-69375777(+)
chr5:69380503-69381103(+)
chr5:69473625-69474225(+)
chr5:69674255-69674855(+)
chr5:69696650-69697250(+)
chr5:69697077-69697677(+)
chr5:69710886-69711486(+)
chr5:69738245-69738845(+)
chr5:69746978-69747578(+)
chr5:69803717-69804317(+)
chr5:69804735-69805335(+)
chr5:69881753-69882353(+)
chr5:69927195-69927795(+)
chr5:70073975-70074575(+)
chr5:70113235-70113835(+)
chr5:70196415-70197015(+)
chr5:70220709-70221309(+)
chr5:70227676-70228276(+)
chr5:70245840-70246440(+)
chr5:70247590-70248190(+)
chr5:70250660-70251260(+)
chr5:70305109-70305709(+)
chr5:70305710-70306310(+)
chr5:70307101-70307701(+)
chr5:70308368-70308968(+)
chr5:70309306-70309906(+)
chr5:70309890-70310490(+)
chr5:70326967-70327567(+)
chr5:70349835-70350435(+)
chr5:70363199-70363799(+)
chr5:70391380-70391980(+)
chr5:70392210-70392810(+)
chr5:70429235-70429835(+)
chr5:70430265-70430865(+)
chr5:70471395-70471995(+)
chr5:70575455-70576055(+)
chr5:70622180-70622780(+)
chr5:70666430-70667030(+)
chr5:70667230-70667830(+)
chr5:70668334-70668934(+)
chr5:70669145-70669745(+)
chr5:70670870-70671470(+)
chr5:70679916-70680516(+)
chr5:70680476-70681076(+)
chr5:70680981-70681581(+)
chr5:70681940-70682540(+)
chr5:70683961-70684561(+)
chr5:70685866-70686466(+)
chr5:70692165-70692765(+)
chr5:70693567-70694167(+)
chr5:70694323-70694923(+)
chr5:70695168-70695768(+)
chr5:70695790-70696390(+)
chr5:70696377-70696977(+)
chr5:70700170-70700770(+)
chr5:70700616-70701216(+)
chr5:70701425-70702025(+)
chr5:70705872-70706472(+)
chr5:70707230-70707830(+)
chr5:70708210-70708810(+)
chr5:70711403-70712003(+)
chr5:70716220-70716820(+)
chr5:70716836-70717436(+)
chr5:70717270-70717870(+)
chr5:70717675-70718275(+)
chr5:70719724-70720324(+)
chr5:70721370-70721970(+)
chr5:70722770-70723370(+)
chr5:70723470-70724070(+)
chr5:70727972-70728572(+)
chr5:70730556-70731156(+)
chr5:70733350-70733950(+)
chr5:70736620-70737220(+)
chr5:70737300-70737900(+)
chr5:70739610-70740210(+)
chr5:70740869-70741469(+)
chr5:70741660-70742260(+)
chr5:70742191-70742791(+)
chr5:70742931-70743531(+)
chr5:70743430-70744030(+)
chr5:70743910-70744510(+)
chr5:70744790-70745390(+)
chr5:70745640-70746240(+)
chr5:70746324-70746924(+)
chr5:70747484-70748084(+)
chr5:70748684-70749284(+)
chr5:70749390-70749990(+)
chr5:70750015-70750615(+)
chr5:70750651-70751251(+)
chr5:70751261-70751861(+)
chr5:70751749-70752349(+)
chr5:70752228-70752828(+)
chr5:70754265-70754865(+)
chr5:70757165-70757765(+)
chr5:70764633-70765233(+)
chr5:70765038-70765638(+)
chr5:70766902-70767502(+)
chr5:70770810-70771410(+)
chr5:70771491-70772091(+)
chr5:70777126-70777726(+)
chr5:70777851-70778451(+)
chr5:70778530-70779130(+)
chr5:70779097-70779697(+)
chr5:70780070-70780670(+)
chr5:70781279-70781879(+)
chr5:70786310-70786910(+)
chr5:70788765-70789365(+)
chr5:70789969-70790569(+)
chr5:70794490-70795090(+)
chr5:70795148-70795748(+)
chr5:70797110-70797710(+)
chr5:70798430-70799030(+)
chr5:70799170-70799770(+)
chr5:70801310-70801910(+)
chr5:70803850-70804450(+)
chr5:70804472-70805072(+)
chr5:70806590-70807190(+)
chr5:70807470-70808070(+)
chr5:70817870-70818470(+)
chr5:70818340-70818940(+)
chr5:70819550-70820150(+)
chr5:70820030-70820630(+)
chr5:70821813-70822413(+)
chr5:70823942-70824542(+)
chr5:70825331-70825931(+)
chr5:70827790-70828390(+)
chr5:70828873-70829473(+)
chr5:70829352-70829952(+)
chr5:70831302-70831902(+)
chr5:70832290-70832890(+)
chr5:70833359-70833959(+)
chr5:70835000-70835600(+)
chr5:70837215-70837815(+)
chr5:70845940-70846540(+)
chr5:70847250-70847850(+)
chr5:70849595-70850195(+)
chr5:70857120-70857720(+)
chr5:70860640-70861240(+)
chr5:70862226-70862826(+)
chr5:70865860-70866460(+)
chr5:70867732-70868332(+)
chr5:70869366-70869966(+)
chr5:70869893-70870493(+)
chr5:70871978-70872578(+)
chr5:70872938-70873538(+)
chr5:70873515-70874115(+)
chr5:70878930-70879530(+)
chr5:70881480-70882080(+)
chr5:70882285-70882885(+)
chr5:70882781-70883381(+)
chr5:70883210-70883810(+)
chr5:70884063-70884663(+)
chr5:70885046-70885646(+)
chr5:70885660-70886260(+)
chr5:70888170-70888770(+)
chr5:70891930-70892530(+)
chr5:70896402-70897002(+)
chr5:70896870-70897470(+)
chr5:70897318-70897918(+)
chr5:70905630-70906230(+)
chr5:70910726-70911326(+)
chr5:70911434-70912034(+)
chr5:70911983-70912583(+)
chr5:70916265-70916865(+)
chr5:70917000-70917600(+)
chr5:70917465-70918065(+)
chr5:70919685-70920285(+)
chr5:70924010-70924610(+)
chr5:70925689-70926289(+)
chr5:70926862-70927462(+)
chr5:70927864-70928464(+)
chr5:70929000-70929600(+)
chr5:70930072-70930672(+)
chr5:70932010-70932610(+)
chr5:70936361-70936961(+)
chr5:70937650-70938250(+)
chr5:70938060-70938660(+)
chr5:70947310-70947910(+)
chr5:70948363-70948963(+)
chr5:70948845-70949445(+)
chr5:70950710-70951310(+)
chr5:70953670-70954270(+)
chr5:70955007-70955607(+)
chr5:70956038-70956638(+)
chr5:70956545-70957145(+)
chr5:70957675-70958275(+)
chr5:70958120-70958720(+)
chr5:70958910-70959510(+)
chr5:70959339-70959939(+)
chr5:70960289-70960889(+)
chr5:70960830-70961430(+)
chr5:70962096-70962696(+)
chr5:70962628-70963228(+)
chr5:70964370-70964970(+)
chr5:70965930-70966530(+)
chr5:70967230-70967830(+)
chr5:70975931-70976531(+)
chr5:70977048-70977648(+)
chr5:70977540-70978140(+)
chr5:70977949-70978549(+)
chr5:70979070-70979670(+)
chr5:70979500-70980100(+)
chr5:70980030-70980630(+)
chr5:70986950-70987550(+)
chr5:70987682-70988282(+)
chr5:70988630-70989230(+)
chr5:70989696-70990296(+)
chr5:70990100-70990700(+)
chr5:70991163-70991763(+)
chr5:70992064-70992664(+)
chr5:70993222-70993822(+)
chr5:70993768-70994368(+)
chr5:70994940-70995540(+)
chr5:70996413-70997013(+)
chr5:70997090-70997690(+)
chr5:70998650-70999250(+)
chr5:70999717-71000317(+)
chr5:71000590-71001190(+)
chr5:71001120-71001720(+)
chr5:71002615-71003215(+)
chr5:71004220-71004820(+)
chr5:71004760-71005360(+)
chr5:71005738-71006338(+)
chr5:71006810-71007410(+)
chr5:71007350-71007950(+)
chr5:71010645-71011245(+)
chr5:71011885-71012485(+)
chr5:71014812-71015412(+)
chr5:71015235-71015835(+)
chr5:71015994-71016594(+)
chr5:71018030-71018630(+)
chr5:71023950-71024550(+)
chr5:71027722-71028322(+)
chr5:71029870-71030470(+)
chr5:71033155-71033755(+)
chr5:71033590-71034190(+)
chr5:71034474-71035074(+)
chr5:71035907-71036507(+)
chr5:71038290-71038890(+)
chr5:71038892-71039492(+)
chr5:71039665-71040265(+)
chr5:71040172-71040772(+)
chr5:71041077-71041677(+)
chr5:71041850-71042450(+)
chr5:71044130-71044730(+)
chr5:71045371-71045971(+)
chr5:71046045-71046645(+)
chr5:71046575-71047175(+)
chr5:71047149-71047749(+)
chr5:71047770-71048370(+)
chr5:71048369-71048969(+)
chr5:71053192-71053792(+)
chr5:71053607-71054207(+)
chr5:71060190-71060790(+)
chr5:71061030-71061630(+)
chr5:71062850-71063450(+)
chr5:71063389-71063989(+)
chr5:71063958-71064558(+)
chr5:71064964-71065564(+)
chr5:71070630-71071230(+)
chr5:71071610-71072210(+)
chr5:71073780-71074380(+)
chr5:71074408-71075008(+)
chr5:71076350-71076950(+)
chr5:71076815-71077415(+)
chr5:71077390-71077990(+)
chr5:71078050-71078650(+)
chr5:71078639-71079239(+)
chr5:71079051-71079651(+)
chr5:71079599-71080199(+)
chr5:71082021-71082621(+)
chr5:71082532-71083132(+)
chr5:71085471-71086071(+)
chr5:71086176-71086776(+)
chr5:71087000-71087600(+)
chr5:71089587-71090187(+)
chr5:71090249-71090849(+)
chr5:71096730-71097330(+)
chr5:71098310-71098910(+)
chr5:71101711-71102311(+)
chr5:71102893-71103493(+)
chr5:71103655-71104255(+)
chr5:71104730-71105330(+)
chr5:71105241-71105841(+)
chr5:71105883-71106483(+)
chr5:71111430-71112030(+)
chr5:71112068-71112668(+)
chr5:71121710-71122310(+)
chr5:71123949-71124549(+)
chr5:71124389-71124989(+)
chr5:71124950-71125550(+)
chr5:71125750-71126350(+)
chr5:71126432-71127032(+)
chr5:71127130-71127730(+)
chr5:71128447-71129047(+)
chr5:71129764-71130364(+)
chr5:71130344-71130944(+)
chr5:71131835-71132435(+)
chr5:71132462-71133062(+)
chr5:71133060-71133660(+)
chr5:71133783-71134383(+)
chr5:71134265-71134865(+)
chr5:71135160-71135760(+)
chr5:71135900-71136500(+)
chr5:71138175-71138775(+)
chr5:71145858-71146458(+)
chr5:71154118-71154718(+)
chr5:71155173-71155773(+)
chr5:71155781-71156381(+)
chr5:71156370-71156970(+)
chr5:71156770-71157370(+)
chr5:71157837-71158437(+)
chr5:71158444-71159044(+)
chr5:71160203-71160803(+)
chr5:71160899-71161499(+)
chr5:71161578-71162178(+)
chr5:71168132-71168732(+)
chr5:71168918-71169518(+)
chr5:71173210-71173810(+)
chr5:71175302-71175902(+)
chr5:71176264-71176864(+)
chr5:71178525-71179125(+)
chr5:71179128-71179728(+)
chr5:71180644-71181244(+)
chr5:71182115-71182715(+)
chr5:71182795-71183395(+)
chr5:71183435-71184035(+)
chr5:71185790-71186390(+)
chr5:71187620-71188220(+)
chr5:71188454-71189054(+)
chr5:71189190-71189790(+)
chr5:71189855-71190455(+)
chr5:71191326-71191926(+)
chr5:71195715-71196315(+)
chr5:71196241-71196841(+)
chr5:71199437-71200037(+)
chr5:71200363-71200963(+)
chr5:71201526-71202126(+)
chr5:71202038-71202638(+)
chr5:71202810-71203410(+)
chr5:71203338-71203938(+)
chr5:71206474-71207074(+)
chr5:71210010-71210610(+)
chr5:71210730-71211330(+)
chr5:71211140-71211740(+)
chr5:71218328-71218928(+)
chr5:71218835-71219435(+)
chr5:71219472-71220072(+)
chr5:71220029-71220629(+)
chr5:71220722-71221322(+)
chr5:71221410-71222010(+)
chr5:71224675-71225275(+)
chr5:71226270-71226870(+)
chr5:71227982-71228582(+)
chr5:71228548-71229148(+)
chr5:71229495-71230095(+)
chr5:71230047-71230647(+)
chr5:71231915-71232515(+)
chr5:71233846-71234446(+)
chr5:71234623-71235223(+)
chr5:71235187-71235787(+)
chr5:71236584-71237184(+)
chr5:71238160-71238760(+)
chr5:71239583-71240183(+)
chr5:71240050-71240650(+)
chr5:71241190-71241790(+)
chr5:71242990-71243590(+)
chr5:71243956-71244556(+)
chr5:71245505-71246105(+)
chr5:71249261-71249861(+)
chr5:71249984-71250584(+)
chr5:71251482-71252082(+)
chr5:71252248-71252848(+)
chr5:71252894-71253494(+)
chr5:71253848-71254448(+)
chr5:71254262-71254862(+)
chr5:71255930-71256530(+)
chr5:71256667-71257267(+)
chr5:71257550-71258150(+)
chr5:71265153-71265753(+)
chr5:71267613-71268213(+)
chr5:71268190-71268790(+)
chr5:71268794-71269394(+)
chr5:71269275-71269875(+)
chr5:71269822-71270422(+)
chr5:71270372-71270972(+)
chr5:71271550-71272150(+)
chr5:71272650-71273250(+)
chr5:71273052-71273652(+)
chr5:71273730-71274330(+)
chr5:71278443-71279043(+)
chr5:71281825-71282425(+)
chr5:71282890-71283490(+)
chr5:71283559-71284159(+)
chr5:71284642-71285242(+)
chr5:71290022-71290622(+)
chr5:71290650-71291250(+)
chr5:71291110-71291710(+)
chr5:71292472-71293072(+)
chr5:71298195-71298795(+)
chr5:71300570-71301170(+)
chr5:71301390-71301990(+)
chr5:71302081-71302681(+)
chr5:71303320-71303920(+)
chr5:71305231-71305831(+)
chr5:71306130-71306730(+)
chr5:71308750-71309350(+)
chr5:71309851-71310451(+)
chr5:71310818-71311418(+)
chr5:71313872-71314472(+)
chr5:71315953-71316553(+)
chr5:71316451-71317051(+)
chr5:71318890-71319490(+)
chr5:71319395-71319995(+)
chr5:71319990-71320590(+)
chr5:71322640-71323240(+)
chr5:71323510-71324110(+)
chr5:71326325-71326925(+)
chr5:71328459-71329059(+)
chr5:71330583-71331183(+)
chr5:71332662-71333262(+)
chr5:71333190-71333790(+)
chr5:71336267-71336867(+)
chr5:71337386-71337986(+)
chr5:71337800-71338400(+)
chr5:71341691-71342291(+)
chr5:71344170-71344770(+)
chr5:71345415-71346015(+)
chr5:71353537-71354137(+)
chr5:71358530-71359130(+)
chr5:71358947-71359547(+)
chr5:71360468-71361068(+)
chr5:71360889-71361489(+)
chr5:71361625-71362225(+)
chr5:71362416-71363016(+)
chr5:71363358-71363958(+)
chr5:71363797-71364397(+)
chr5:71366208-71366808(+)
chr5:71367640-71368240(+)
chr5:71368555-71369155(+)
chr5:71369982-71370582(+)
chr5:71371288-71371888(+)
chr5:71372466-71373066(+)
chr5:71372973-71373573(+)
chr5:71375014-71375614(+)
chr5:71377781-71378381(+)
chr5:71379228-71379828(+)
chr5:71380504-71381104(+)
chr5:71381050-71381650(+)
chr5:71385460-71386060(+)
chr5:71388955-71389555(+)
chr5:71389610-71390210(+)
chr5:71392478-71393078(+)
chr5:71397155-71397755(+)
chr5:71397559-71398159(+)
chr5:71401986-71402586(+)
chr5:71402818-71403418(+)
chr5:71403469-71404069(+)
chr5:71403891-71404491(+)
chr5:71404507-71405107(+)
chr5:71405307-71405907(+)
chr5:71406089-71406689(+)
chr5:71406941-71407541(+)
chr5:71407395-71407995(+)
chr5:71408133-71408733(+)
chr5:71410490-71411090(+)
chr5:71413187-71413787(+)
chr5:71416623-71417223(+)
chr5:71417596-71418196(+)
chr5:71418341-71418941(+)
chr5:71419586-71420186(+)
chr5:71420135-71420735(+)
chr5:71420910-71421510(+)
chr5:71421680-71422280(+)
chr5:71422523-71423123(+)
chr5:71425447-71426047(+)
chr5:71426087-71426687(+)
chr5:71426510-71427110(+)
chr5:71427375-71427975(+)
chr5:71428470-71429070(+)
chr5:71428955-71429555(+)
chr5:71429365-71429965(+)
chr5:71429974-71430574(+)
chr5:71431790-71432390(+)
chr5:71432720-71433320(+)
chr5:71433519-71434119(+)
chr5:71434717-71435317(+)
chr5:71435275-71435875(+)
chr5:71436433-71437033(+)
chr5:71437318-71437918(+)
chr5:71437754-71438354(+)
chr5:71438844-71439444(+)
chr5:71440397-71440997(+)
chr5:71441048-71441648(+)
chr5:71441801-71442401(+)
chr5:71443307-71443907(+)
chr5:71444430-71445030(+)
chr5:71445464-71446064(+)
chr5:71446896-71447496(+)
chr5:71447400-71448000(+)
chr5:71448217-71448817(+)
chr5:71450109-71450709(+)
chr5:71452210-71452810(+)
chr5:71452659-71453259(+)
chr5:71453150-71453750(+)
chr5:71455266-71455866(+)
chr5:71456018-71456618(+)
chr5:71456722-71457322(+)
chr5:71457710-71458310(+)
chr5:71458355-71458955(+)
chr5:71459054-71459654(+)
chr5:71460222-71460822(+)
chr5:71461618-71462218(+)
chr5:71462290-71462890(+)
chr5:71462709-71463309(+)
chr5:71463547-71464147(+)
chr5:71465848-71466448(+)
chr5:71467589-71468189(+)
chr5:71468456-71469056(+)
chr5:71472466-71473066(+)
chr5:71473223-71473823(+)
chr5:71474376-71474976(+)
chr5:71474990-71475590(+)
chr5:71475427-71476027(+)
chr5:71475863-71476463(+)
chr5:71476697-71477297(+)
chr5:71478957-71479557(+)
chr5:71479956-71480556(+)
chr5:71480870-71481470(+)
chr5:71481327-71481927(+)
chr5:71481745-71482345(+)
chr5:71482570-71483170(+)
chr5:71483390-71483990(+)
chr5:71484836-71485436(+)
chr5:71486330-71486930(+)
chr5:71487242-71487842(+)
chr5:71490526-71491126(+)
chr5:71491310-71491910(+)
chr5:71493598-71494198(+)
chr5:71498230-71498830(+)
chr5:71499113-71499713(+)
chr5:71499675-71500275(+)
chr5:71500665-71501265(+)
chr5:71501295-71501895(+)
chr5:71501828-71502428(+)
chr5:71502705-71503305(+)
chr5:71503290-71503890(+)
chr5:71504752-71505352(+)
chr5:71505232-71505832(+)
chr5:71505644-71506244(+)
chr5:71506116-71506716(+)
chr5:71506765-71507365(+)
chr5:71507770-71508370(+)
chr5:71508470-71509070(+)
chr5:71509932-71510532(+)
chr5:71511110-71511710(+)
chr5:71512484-71513084(+)
chr5:71513670-71514270(+)
chr5:71517248-71517848(+)
chr5:71520688-71521288(+)
chr5:71521472-71522072(+)
chr5:71522632-71523232(+)
chr5:71524704-71525304(+)
chr5:71525270-71525870(+)
chr5:71526593-71527193(+)
chr5:71527290-71527890(+)
chr5:71527981-71528581(+)
chr5:71528620-71529220(+)
chr5:71529965-71530565(+)
chr5:71530590-71531190(+)
chr5:71531457-71532057(+)
chr5:71533153-71533753(+)
chr5:71534544-71535144(+)
chr5:71535390-71535990(+)
chr5:71537329-71537929(+)
chr5:71537794-71538394(+)
chr5:71538558-71539158(+)
chr5:71539755-71540355(+)
chr5:71540648-71541248(+)
chr5:71541235-71541835(+)
chr5:71541853-71542453(+)
chr5:71542651-71543251(+)
chr5:71543195-71543795(+)
chr5:71543698-71544298(+)
chr5:71544148-71544748(+)
chr5:71547088-71547688(+)
chr5:71547635-71548235(+)
chr5:71548352-71548952(+)
chr5:71550985-71551585(+)
chr5:71551483-71552083(+)
chr5:71552278-71552878(+)
chr5:71553290-71553890(+)
chr5:71560439-71561039(+)
chr5:71560985-71561585(+)
chr5:71561941-71562541(+)
chr5:71562668-71563268(+)
chr5:71563405-71564005(+)
chr5:71564843-71565443(+)
chr5:71567450-71568050(+)
chr5:71569290-71569890(+)
chr5:71569992-71570592(+)
chr5:71572113-71572713(+)
chr5:71574610-71575210(+)
chr5:71576400-71577000(+)
chr5:71577115-71577715(+)
chr5:71577755-71578355(+)
chr5:71578487-71579087(+)
chr5:71579052-71579652(+)
chr5:71580350-71580950(+)
chr5:71580754-71581354(+)
chr5:71584613-71585213(+)
chr5:71586075-71586675(+)
chr5:71586496-71587096(+)
chr5:71587291-71587891(+)
chr5:71589389-71589989(+)
chr5:71590350-71590950(+)
chr5:71591273-71591873(+)
chr5:71591868-71592468(+)
chr5:71592440-71593040(+)
chr5:71593819-71594419(+)
chr5:71594620-71595220(+)
chr5:71596561-71597161(+)
chr5:71597284-71597884(+)
chr5:71597879-71598479(+)
chr5:71598293-71598893(+)
chr5:71600295-71600895(+)
chr5:71600930-71601530(+)
chr5:71601348-71601948(+)
chr5:71601980-71602580(+)
chr5:71602430-71603030(+)
chr5:71603000-71603600(+)
chr5:71603535-71604135(+)
chr5:71603981-71604581(+)
chr5:71604474-71605074(+)
chr5:71605230-71605830(+)
chr5:71607230-71607830(+)
chr5:71608823-71609423(+)
chr5:71610534-71611134(+)
chr5:71612330-71612930(+)
chr5:71612855-71613455(+)
chr5:71613830-71614430(+)
chr5:71614632-71615232(+)
chr5:71615409-71616009(+)
chr5:71615854-71616454(+)
chr5:71616698-71617298(+)
chr5:71617370-71617970(+)
chr5:71618550-71619150(+)
chr5:71619210-71619810(+)
chr5:71619956-71620556(+)
chr5:71621532-71622132(+)
chr5:71623888-71624488(+)
chr5:71624713-71625313(+)
chr5:71631935-71632535(+)
chr5:71632474-71633074(+)
chr5:71633458-71634058(+)
chr5:71634035-71634635(+)
chr5:71635253-71635853(+)
chr5:71636073-71636673(+)
chr5:71636710-71637310(+)
chr5:71639930-71640530(+)
chr5:71642178-71642778(+)
chr5:71643544-71644144(+)
chr5:71644470-71645070(+)
chr5:71645140-71645740(+)
chr5:71645730-71646330(+)
chr5:71647100-71647700(+)
chr5:71648805-71649405(+)
chr5:71651453-71652053(+)
chr5:71654645-71655245(+)
chr5:71655940-71656540(+)
chr5:71658410-71659010(+)
chr5:71658895-71659495(+)
chr5:71659910-71660510(+)
chr5:71660772-71661372(+)
chr5:71662084-71662684(+)
chr5:71663310-71663910(+)
chr5:71663830-71664430(+)
chr5:71665008-71665608(+)
chr5:71665583-71666183(+)
chr5:71670206-71670806(+)
chr5:71672202-71672802(+)
chr5:71673150-71673750(+)
chr5:71673641-71674241(+)
chr5:71674403-71675003(+)
chr5:71674990-71675590(+)
chr5:71675663-71676263(+)
chr5:71676481-71677081(+)
chr5:71677850-71678450(+)
chr5:71678993-71679593(+)
chr5:71679492-71680092(+)
chr5:71682310-71682910(+)
chr5:71683058-71683658(+)
chr5:71683719-71684319(+)
chr5:71684369-71684969(+)
chr5:71684830-71685430(+)
chr5:71686563-71687163(+)
chr5:71687030-71687630(+)
chr5:71688107-71688707(+)
chr5:71690423-71691023(+)
chr5:71693564-71694164(+)
chr5:71695590-71696190(+)
chr5:71696670-71697270(+)
chr5:71698217-71698817(+)
chr5:71698834-71699434(+)
chr5:71703307-71703907(+)
chr5:71703819-71704419(+)
chr5:71704322-71704922(+)
chr5:71706637-71707237(+)
chr5:71708031-71708631(+)
chr5:71708486-71709086(+)
chr5:71711750-71712350(+)
chr5:71713281-71713881(+)
chr5:71713965-71714565(+)
chr5:71715402-71716002(+)
chr5:71721782-71722382(+)
chr5:71722798-71723398(+)
chr5:71723499-71724099(+)
chr5:71724395-71724995(+)
chr5:71725302-71725902(+)
chr5:71726830-71727430(+)
chr5:71728675-71729275(+)
chr5:71729323-71729923(+)
chr5:71729855-71730455(+)
chr5:71730454-71731054(+)
chr5:71732576-71733176(+)
chr5:71733881-71734481(+)
chr5:71734930-71735530(+)
chr5:71735712-71736312(+)
chr5:71736750-71737350(+)
chr5:71737527-71738127(+)
chr5:71739247-71739847(+)
chr5:71740753-71741353(+)
chr5:71741255-71741855(+)
chr5:71741804-71742404(+)
chr5:71743507-71744107(+)
chr5:71744109-71744709(+)
chr5:71747295-71747895(+)
chr5:71747851-71748451(+)
chr5:71748321-71748921(+)
chr5:71748977-71749577(+)
chr5:71751245-71751845(+)
chr5:71752043-71752643(+)
chr5:71752504-71753104(+)
chr5:71753120-71753720(+)
chr5:71754115-71754715(+)
chr5:71754907-71755507(+)
chr5:71755470-71756070(+)
chr5:71755970-71756570(+)
chr5:71758670-71759270(+)
chr5:71759199-71759799(+)
chr5:71759752-71760352(+)
chr5:71760810-71761410(+)
chr5:71761547-71762147(+)
chr5:71762478-71763078(+)
chr5:71763240-71763840(+)
chr5:71763717-71764317(+)
chr5:71764420-71765020(+)
chr5:71766554-71767154(+)
chr5:71766980-71767580(+)
chr5:71767682-71768282(+)
chr5:71768356-71768956(+)
chr5:71769828-71770428(+)
chr5:71770284-71770884(+)
chr5:71772769-71773369(+)
chr5:71773466-71774066(+)
chr5:71773942-71774542(+)
chr5:71774400-71775000(+)
chr5:71775330-71775930(+)
chr5:71776050-71776650(+)
chr5:71776602-71777202(+)
chr5:71778440-71779040(+)
chr5:71781159-71781759(+)
chr5:71782099-71782699(+)
chr5:71782934-71783534(+)
chr5:71784595-71785195(+)
chr5:71789953-71790553(+)
chr5:71790481-71791081(+)
chr5:71790930-71791530(+)
chr5:71793484-71794084(+)
chr5:71794010-71794610(+)
chr5:71795427-71796027(+)
chr5:71795880-71796480(+)
chr5:71796450-71797050(+)
chr5:71797195-71797795(+)
chr5:71799156-71799756(+)
chr5:71799803-71800403(+)
chr5:71800930-71801530(+)
chr5:71802893-71803493(+)
chr5:71803418-71804018(+)
chr5:71803968-71804568(+)
chr5:71804550-71805150(+)
chr5:71805208-71805808(+)
chr5:71805923-71806523(+)
chr5:71806469-71807069(+)
chr5:71807071-71807671(+)
chr5:71807510-71808110(+)
chr5:71808005-71808605(+)
chr5:71809410-71810010(+)
chr5:71809935-71810535(+)
chr5:71810947-71811547(+)
chr5:71812630-71813230(+)
chr5:71813738-71814338(+)
chr5:71819696-71820296(+)
chr5:71820950-71821550(+)
chr5:71821545-71822145(+)
chr5:71823910-71824510(+)
chr5:71825186-71825786(+)
chr5:71825769-71826369(+)
chr5:71826282-71826882(+)
chr5:71827261-71827861(+)
chr5:71828255-71828855(+)
chr5:71829244-71829844(+)
chr5:71830270-71830870(+)
chr5:71833030-71833630(+)
chr5:71836628-71837228(+)
chr5:71837305-71837905(+)
chr5:71839098-71839698(+)
chr5:71839542-71840142(+)
chr5:71841190-71841790(+)
chr5:71844590-71845190(+)
chr5:71845850-71846450(+)
chr5:71846583-71847183(+)
chr5:71847787-71848387(+)
chr5:71848620-71849220(+)
chr5:71849286-71849886(+)
chr5:71850310-71850910(+)
chr5:71851592-71852192(+)
chr5:71852172-71852772(+)
chr5:71852580-71853180(+)
chr5:71853351-71853951(+)
chr5:71854085-71854685(+)
chr5:71854687-71855287(+)
chr5:71855570-71856170(+)
chr5:71856070-71856670(+)
chr5:71856690-71857290(+)
chr5:71857167-71857767(+)
chr5:71859703-71860303(+)
chr5:71861240-71861840(+)
chr5:71865310-71865910(+)
chr5:71867560-71868160(+)
chr5:71868038-71868638(+)
chr5:71868535-71869135(+)
chr5:71870565-71871165(+)
chr5:71873330-71873930(+)
chr5:71880243-71880843(+)
chr5:71881810-71882410(+)
chr5:71882857-71883457(+)
chr5:71883649-71884249(+)
chr5:71884410-71885010(+)
chr5:71886120-71886720(+)
chr5:71892647-71893247(+)
chr5:71893326-71893926(+)
chr5:71894244-71894844(+)
chr5:71894814-71895414(+)
chr5:71895217-71895817(+)
chr5:71895712-71896312(+)
chr5:71896196-71896796(+)
chr5:71898358-71898958(+)
chr5:71899679-71900279(+)
chr5:71900249-71900849(+)
chr5:71901367-71901967(+)
chr5:71902189-71902789(+)
chr5:71903110-71903710(+)
chr5:71904027-71904627(+)
chr5:71904658-71905258(+)
chr5:71906849-71907449(+)
chr5:71907650-71908250(+)
chr5:71908584-71909184(+)
chr5:71909207-71909807(+)
chr5:71910789-71911389(+)
chr5:71913130-71913730(+)
chr5:71914413-71915013(+)
chr5:71915005-71915605(+)
chr5:71917274-71917874(+)
chr5:71918068-71918668(+)
chr5:71918690-71919290(+)
chr5:71920398-71920998(+)
chr5:71923290-71923890(+)
chr5:71924630-71925230(+)
chr5:71928727-71929327(+)
chr5:71929391-71929991(+)
chr5:71930174-71930774(+)
chr5:71931192-71931792(+)
chr5:71940840-71941440(+)
chr5:71941974-71942574(+)
chr5:71943074-71943674(+)
chr5:71943510-71944110(+)
chr5:71944209-71944809(+)
chr5:71945119-71945719(+)
chr5:71945980-71946580(+)
chr5:71947500-71948100(+)
chr5:71948247-71948847(+)
chr5:71949334-71949934(+)
chr5:71949952-71950552(+)
chr5:71950630-71951230(+)
chr5:71951960-71952560(+)
chr5:71953863-71954463(+)
chr5:71954538-71955138(+)
chr5:71955050-71955650(+)
chr5:71955710-71956310(+)
chr5:71957143-71957743(+)
chr5:71958026-71958626(+)
chr5:71958625-71959225(+)
chr5:71960438-71961038(+)
chr5:71961110-71961710(+)
chr5:71962050-71962650(+)
chr5:71963450-71964050(+)
chr5:71964390-71964990(+)
chr5:71967780-71968380(+)
chr5:71968763-71969363(+)
chr5:71969222-71969822(+)
chr5:71970495-71971095(+)
chr5:71972558-71973158(+)
chr5:71974890-71975490(+)
chr5:71976206-71976806(+)
chr5:71977529-71978129(+)
chr5:71980494-71981094(+)
chr5:71981730-71982330(+)
chr5:71982931-71983531(+)
chr5:71983780-71984380(+)
chr5:71984634-71985234(+)
chr5:71986083-71986683(+)
chr5:71987888-71988488(+)
chr5:71988692-71989292(+)
chr5:71989400-71990000(+)
chr5:71990550-71991150(+)
chr5:71993510-71994110(+)
chr5:71994032-71994632(+)
chr5:71994610-71995210(+)
chr5:71998657-71999257(+)
chr5:72000190-72000790(+)
chr5:72002054-72002654(+)
chr5:72005064-72005664(+)
chr5:72006397-72006997(+)
chr5:72007106-72007706(+)
chr5:72007670-72008270(+)
chr5:72008912-72009512(+)
chr5:72011485-72012085(+)
chr5:72013690-72014290(+)
chr5:72014130-72014730(+)
chr5:72015958-72016558(+)
chr5:72016412-72017012(+)
chr5:72016828-72017428(+)
chr5:72017397-72017997(+)
chr5:72018010-72018610(+)
chr5:72018750-72019350(+)
chr5:72019292-72019892(+)
chr5:72021170-72021770(+)
chr5:72022130-72022730(+)
chr5:72023107-72023707(+)
chr5:72023662-72024262(+)
chr5:72029534-72030134(+)
chr5:72035190-72035790(+)
chr5:72036400-72037000(+)
chr5:72037130-72037730(+)
chr5:72037805-72038405(+)
chr5:72038610-72039210(+)
chr5:72039430-72040030(+)
chr5:72039889-72040489(+)
chr5:72040660-72041260(+)
chr5:72041370-72041970(+)
chr5:72042601-72043201(+)
chr5:72043110-72043710(+)
chr5:72043514-72044114(+)
chr5:72044280-72044880(+)
chr5:72045131-72045731(+)
chr5:72046383-72046983(+)
chr5:72046980-72047580(+)
chr5:72047580-72048180(+)
chr5:72048190-72048790(+)
chr5:72048674-72049274(+)
chr5:72050085-72050685(+)
chr5:72051890-72052490(+)
chr5:72055230-72055830(+)
chr5:72055986-72056586(+)
chr5:72062550-72063150(+)
chr5:72063328-72063928(+)
chr5:72065457-72066057(+)
chr5:72066018-72066618(+)
chr5:72068216-72068816(+)
chr5:72072484-72073084(+)
chr5:72075222-72075822(+)
chr5:72078991-72079591(+)
chr5:72081506-72082106(+)
chr5:72082390-72082990(+)
chr5:72083410-72084010(+)
chr5:72084579-72085179(+)
chr5:72085470-72086070(+)
chr5:72085905-72086505(+)
chr5:72086780-72087380(+)
chr5:72087705-72088305(+)
chr5:72089070-72089670(+)
chr5:72092963-72093563(+)
chr5:72095470-72096070(+)
chr5:72098410-72099010(+)
chr5:72099178-72099778(+)
chr5:72104329-72104929(+)
chr5:72108260-72108860(+)
chr5:72108681-72109281(+)
chr5:72109849-72110449(+)
chr5:72110543-72111143(+)
chr5:72111233-72111833(+)
chr5:72111636-72112236(+)
chr5:72112144-72112744(+)
chr5:72112767-72113367(+)
chr5:72113415-72114015(+)
chr5:72113969-72114569(+)
chr5:72114648-72115248(+)
chr5:72117512-72118112(+)
chr5:72118039-72118639(+)
chr5:72118538-72119138(+)
chr5:72119493-72120093(+)
chr5:72120030-72120630(+)
chr5:72120575-72121175(+)
chr5:72124585-72125185(+)
chr5:72125218-72125818(+)
chr5:72126115-72126715(+)
chr5:72131397-72131997(+)
chr5:72132511-72133111(+)
chr5:72133428-72134028(+)
chr5:72134358-72134958(+)
chr5:72135175-72135775(+)
chr5:72135665-72136265(+)
chr5:72137471-72138071(+)
chr5:72137894-72138494(+)
chr5:72138572-72139172(+)
chr5:72139311-72139911(+)
chr5:72139942-72140542(+)
chr5:72140730-72141330(+)
chr5:72141551-72142151(+)
chr5:72142255-72142855(+)
chr5:72143079-72143679(+)
chr5:72143744-72144344(+)
chr5:72144593-72145193(+)
chr5:72145355-72145955(+)
chr5:72146124-72146724(+)
chr5:72146785-72147385(+)
chr5:72147198-72147798(+)
chr5:72148110-72148710(+)
chr5:72148965-72149565(+)
chr5:72150090-72150690(+)
chr5:72151550-72152150(+)
chr5:72153154-72153754(+)
chr5:72156235-72156835(+)
chr5:72157108-72157708(+)
chr5:72159490-72160090(+)
chr5:72165850-72166450(+)
chr5:72167097-72167697(+)
chr5:72171686-72172286(+)
chr5:72173475-72174075(+)
chr5:72174075-72174675(+)
chr5:72174573-72175173(+)
chr5:72175065-72175665(+)
chr5:72175504-72176104(+)
chr5:72177190-72177790(+)
chr5:72179605-72180205(+)
chr5:72180622-72181222(+)
chr5:72183410-72184010(+)
chr5:72184296-72184896(+)
chr5:72185670-72186270(+)
chr5:72188591-72189191(+)
chr5:72191620-72192220(+)
chr5:72195623-72196223(+)
chr5:72200490-72201090(+)
chr5:72202610-72203210(+)
chr5:72204409-72205009(+)
chr5:72204870-72205470(+)
chr5:72206335-72206935(+)
chr5:72207248-72207848(+)
chr5:72212937-72213537(+)
chr5:72214478-72215078(+)
chr5:72216459-72217059(+)
chr5:72217554-72218154(+)
chr5:72218135-72218735(+)
chr5:72221160-72221760(+)
chr5:72221760-72222360(+)
chr5:72222719-72223319(+)
chr5:72228432-72229032(+)
chr5:72230123-72230723(+)
chr5:72231108-72231708(+)
chr5:72232423-72233023(+)
chr5:72233419-72234019(+)
chr5:72233982-72234582(+)
chr5:72235734-72236334(+)
chr5:72236555-72237155(+)
chr5:72237512-72238112(+)
chr5:72240290-72240890(+)
chr5:72243299-72243899(+)
chr5:72245235-72245835(+)
chr5:72246468-72247068(+)
chr5:72247717-72248317(+)
chr5:72248619-72249219(+)
chr5:72249541-72250141(+)
chr5:72250328-72250928(+)
chr5:72251023-72251623(+)
chr5:72251464-72252064(+)
chr5:72252219-72252819(+)
chr5:72252889-72253489(+)
chr5:72253290-72253890(+)
chr5:72254090-72254690(+)
chr5:72258570-72259170(+)
chr5:72262090-72262690(+)
chr5:72262650-72263250(+)
chr5:72263970-72264570(+)
chr5:72264450-72265050(+)
chr5:72270490-72271090(+)
chr5:72270990-72271590(+)
chr5:72271930-72272530(+)
chr5:72272510-72273110(+)
chr5:72273620-72274220(+)
chr5:72276670-72277270(+)
chr5:72279530-72280130(+)
chr5:72282750-72283350(+)
chr5:72284465-72285065(+)
chr5:72286285-72286885(+)
chr5:72287082-72287682(+)
chr5:72288105-72288705(+)
chr5:72290230-72290830(+)
chr5:72292398-72292998(+)
chr5:72293210-72293810(+)
chr5:72295630-72296230(+)
chr5:72300530-72301130(+)
chr5:72301566-72302166(+)
chr5:72302763-72303363(+)
chr5:72304535-72305135(+)
chr5:72312472-72313072(+)
chr5:72313550-72314150(+)
chr5:72314470-72315070(+)
chr5:72315350-72315950(+)
chr5:72317842-72318442(+)
chr5:72318278-72318878(+)
chr5:72319960-72320560(+)
chr5:72320669-72321269(+)
chr5:72323169-72323769(+)
chr5:72324874-72325474(+)
chr5:72325300-72325900(+)
chr5:72326254-72326854(+)
chr5:72326720-72327320(+)
chr5:72327150-72327750(+)
chr5:72327646-72328246(+)
chr5:72328375-72328975(+)
chr5:72329255-72329855(+)
chr5:72329733-72330333(+)
chr5:72330290-72330890(+)
chr5:72334803-72335403(+)
chr5:72335280-72335880(+)
chr5:72336115-72336715(+)
chr5:72337163-72337763(+)
chr5:72338730-72339330(+)
chr5:72339530-72340130(+)
chr5:72340279-72340879(+)
chr5:72341630-72342230(+)
chr5:72342570-72343170(+)
chr5:72351050-72351650(+)
chr5:72357298-72357898(+)
chr5:72357910-72358510(+)
chr5:72359930-72360530(+)
chr5:72362187-72362787(+)
chr5:72362935-72363535(+)
chr5:72365770-72366370(+)
chr5:72368731-72369331(+)
chr5:72371650-72372250(+)
chr5:72372440-72373040(+)
chr5:72376850-72377450(+)
chr5:72378813-72379413(+)
chr5:72379722-72380322(+)
chr5:72383190-72383790(+)
chr5:72383729-72384329(+)
chr5:72384610-72385210(+)
chr5:72387450-72388050(+)
chr5:72387880-72388480(+)
chr5:72388550-72389150(+)
chr5:72389678-72390278(+)
chr5:72391261-72391861(+)
chr5:72391892-72392492(+)
chr5:72392830-72393430(+)
chr5:72395850-72396450(+)
chr5:72398675-72399275(+)
chr5:72399571-72400171(+)
chr5:72400046-72400646(+)
chr5:72402145-72402745(+)
chr5:72404710-72405310(+)
chr5:72405850-72406450(+)
chr5:72407303-72407903(+)
chr5:72408050-72408650(+)
chr5:72409222-72409822(+)
chr5:72409846-72410446(+)
chr5:72410694-72411294(+)
chr5:72411198-72411798(+)
chr5:72412160-72412760(+)
chr5:72413198-72413798(+)
chr5:72413655-72414255(+)
chr5:72414084-72414684(+)
chr5:72414670-72415270(+)
chr5:72415112-72415712(+)
chr5:72415515-72416115(+)
chr5:72416209-72416809(+)
chr5:72416713-72417313(+)
chr5:72417924-72418524(+)
chr5:72418529-72419129(+)
chr5:72419029-72419629(+)
chr5:72421441-72422041(+)
chr5:72422080-72422680(+)
chr5:72422670-72423270(+)
chr5:72424880-72425480(+)
chr5:72426560-72427160(+)
chr5:72427730-72428330(+)
chr5:72428530-72429130(+)
chr5:72431165-72431765(+)
chr5:72431769-72432369(+)
chr5:72432755-72433355(+)
chr5:72433535-72434135(+)
chr5:72435225-72435825(+)
chr5:72437770-72438370(+)
chr5:72442440-72443040(+)
chr5:72445283-72445883(+)
chr5:72446602-72447202(+)
chr5:72447346-72447946(+)
chr5:72448409-72449009(+)
chr5:72449394-72449994(+)
chr5:72449923-72450523(+)
chr5:72451237-72451837(+)
chr5:72453244-72453844(+)
chr5:72454080-72454680(+)
chr5:72455900-72456500(+)
chr5:72456630-72457230(+)
chr5:72461870-72462470(+)
chr5:72464290-72464890(+)
chr5:72466248-72466848(+)
chr5:72467252-72467852(+)
chr5:72468615-72469215(+)
chr5:72469980-72470580(+)
chr5:72471986-72472586(+)
chr5:72472505-72473105(+)
chr5:72475410-72476010(+)
chr5:72476290-72476890(+)
chr5:72476868-72477468(+)
chr5:72478059-72478659(+)
chr5:72479112-72479712(+)
chr5:72482687-72483287(+)
chr5:72484773-72485373(+)
chr5:72485640-72486240(+)
chr5:72486550-72487150(+)
chr5:72487588-72488188(+)
chr5:72488204-72488804(+)
chr5:72488870-72489470(+)
chr5:72489470-72490070(+)
chr5:72490030-72490630(+)
chr5:72490590-72491190(+)
chr5:72491450-72492050(+)
chr5:72491934-72492534(+)
chr5:72493580-72494180(+)
chr5:72495475-72496075(+)
chr5:72496275-72496875(+)
chr5:72497605-72498205(+)
chr5:72499070-72499670(+)
chr5:72500075-72500675(+)
chr5:72501048-72501648(+)
chr5:72502962-72503562(+)
chr5:72509346-72509946(+)
chr5:72510019-72510619(+)
chr5:72510776-72511376(+)
chr5:72511395-72511995(+)
chr5:72511865-72512465(+)
chr5:72513650-72514250(+)
chr5:72514270-72514870(+)
chr5:72515022-72515622(+)
chr5:72516900-72517500(+)
chr5:72517434-72518034(+)
chr5:72517960-72518560(+)
chr5:72519090-72519690(+)
chr5:72525001-72525601(+)
chr5:72525966-72526566(+)
chr5:72526539-72527139(+)
chr5:72527099-72527699(+)
chr5:72528102-72528702(+)
chr5:72528741-72529341(+)
chr5:72529384-72529984(+)
chr5:72529888-72530488(+)
chr5:72530390-72530990(+)
chr5:72532290-72532890(+)
chr5:72538490-72539090(+)
chr5:72541848-72542448(+)
chr5:72542303-72542903(+)
chr5:72542770-72543370(+)
chr5:72546392-72546992(+)
chr5:72548980-72549580(+)
chr5:72550337-72550937(+)
chr5:72551663-72552263(+)
chr5:72552606-72553206(+)
chr5:72553035-72553635(+)
chr5:72556670-72557270(+)
chr5:72558210-72558810(+)
chr5:72558812-72559412(+)
chr5:72559680-72560280(+)
chr5:72560352-72560952(+)
chr5:72561418-72562018(+)
chr5:72561911-72562511(+)
chr5:72562797-72563397(+)
chr5:72563489-72564089(+)
chr5:72564580-72565180(+)
chr5:72568070-72568670(+)
chr5:72569360-72569960(+)
chr5:72569844-72570444(+)
chr5:72570608-72571208(+)
chr5:72571070-72571670(+)
chr5:72571806-72572406(+)
chr5:72573152-72573752(+)
chr5:72573680-72574280(+)
chr5:72574441-72575041(+)
chr5:72574880-72575480(+)
chr5:72576015-72576615(+)
chr5:72576528-72577128(+)
chr5:72577153-72577753(+)
chr5:72577971-72578571(+)
chr5:72578718-72579318(+)
chr5:72579960-72580560(+)
chr5:72580670-72581270(+)
chr5:72582622-72583222(+)
chr5:72584684-72585284(+)
chr5:72585802-72586402(+)
chr5:72590610-72591210(+)
chr5:72591213-72591813(+)
chr5:72591637-72592237(+)
chr5:72592479-72593079(+)
chr5:72593170-72593770(+)
chr5:72593712-72594312(+)
chr5:72594315-72594915(+)
chr5:72594810-72595410(+)
chr5:72595637-72596237(+)
chr5:72596481-72597081(+)
chr5:72597158-72597758(+)
chr5:72597879-72598479(+)
chr5:72598802-72599402(+)
chr5:72599435-72600035(+)
chr5:72600075-72600675(+)
chr5:72601899-72602499(+)
chr5:72602476-72603076(+)
chr5:72603603-72604203(+)
chr5:72605310-72605910(+)
chr5:72607110-72607710(+)
chr5:72608182-72608782(+)
chr5:72608810-72609410(+)
chr5:72609745-72610345(+)
chr5:72610392-72610992(+)
chr5:72612709-72613309(+)
chr5:72613245-72613845(+)
chr5:72613999-72614599(+)
chr5:72614756-72615356(+)
chr5:72615895-72616495(+)
chr5:72616888-72617488(+)
chr5:72617569-72618169(+)
chr5:72618275-72618875(+)
chr5:72622330-72622930(+)
chr5:72623354-72623954(+)
chr5:72623829-72624429(+)
chr5:72627473-72628073(+)
chr5:72629390-72629990(+)
chr5:72630060-72630660(+)
chr5:72630680-72631280(+)
chr5:72631480-72632080(+)
chr5:72632106-72632706(+)
chr5:72632590-72633190(+)
chr5:72633264-72633864(+)
chr5:72634044-72634644(+)
chr5:72634487-72635087(+)
chr5:72634926-72635526(+)
chr5:72635650-72636250(+)
chr5:72636050-72636650(+)
chr5:72636540-72637140(+)
chr5:72637100-72637700(+)
chr5:72637900-72638500(+)
chr5:72638440-72639040(+)
chr5:72638970-72639570(+)
chr5:72639615-72640215(+)
chr5:72640060-72640660(+)
chr5:72640483-72641083(+)
chr5:72641196-72641796(+)
chr5:72641850-72642450(+)
chr5:72642824-72643424(+)
chr5:72643480-72644080(+)
chr5:72644350-72644950(+)
chr5:72645210-72645810(+)
chr5:72645810-72646410(+)
chr5:72646370-72646970(+)
chr5:72647430-72648030(+)
chr5:72648118-72648718(+)
chr5:72648630-72649230(+)
chr5:72649040-72649640(+)
chr5:72649630-72650230(+)
chr5:72650155-72650755(+)
chr5:72650880-72651480(+)
chr5:72651610-72652210(+)
chr5:72652260-72652860(+)
chr5:72653030-72653630(+)
chr5:72654091-72654691(+)
chr5:72654676-72655276(+)
chr5:72655130-72655730(+)
chr5:72657750-72658350(+)
chr5:72659722-72660322(+)
chr5:72660818-72661418(+)
chr5:72661237-72661837(+)
chr5:72662071-72662671(+)
chr5:72663356-72663956(+)
chr5:72665009-72665609(+)
chr5:72665850-72666450(+)
chr5:72666346-72666946(+)
chr5:72666952-72667552(+)
chr5:72669745-72670345(+)
chr5:72670241-72670841(+)
chr5:72670655-72671255(+)
chr5:72671215-72671815(+)
chr5:72672328-72672928(+)
chr5:72673855-72674455(+)
chr5:72674731-72675331(+)
chr5:72675294-72675894(+)
chr5:72675854-72676454(+)
chr5:72676389-72676989(+)
chr5:72677060-72677660(+)
chr5:72677560-72678160(+)
chr5:72678115-72678715(+)
chr5:72678570-72679170(+)
chr5:72680570-72681170(+)
chr5:72681043-72681643(+)
chr5:72682872-72683472(+)
chr5:72683474-72684074(+)
chr5:72684007-72684607(+)
chr5:72684410-72685010(+)
chr5:72686620-72687220(+)
chr5:72687289-72687889(+)
chr5:72688448-72689048(+)
chr5:72689344-72689944(+)
chr5:72689841-72690441(+)
chr5:72690388-72690988(+)
chr5:72690992-72691592(+)
chr5:72691880-72692480(+)
chr5:72692451-72693051(+)
chr5:72695471-72696071(+)
chr5:72695930-72696530(+)
chr5:72696554-72697154(+)
chr5:72701437-72702037(+)
chr5:72702010-72702610(+)
chr5:72703544-72704144(+)
chr5:72705670-72706270(+)
chr5:72707749-72708349(+)
chr5:72708288-72708888(+)
chr5:72709355-72709955(+)
chr5:72711333-72711933(+)
chr5:72713068-72713668(+)
chr5:72714016-72714616(+)
chr5:72714675-72715275(+)
chr5:72715176-72715776(+)
chr5:72715655-72716255(+)
chr5:72716289-72716889(+)
chr5:72717834-72718434(+)
chr5:72720203-72720803(+)
chr5:72721752-72722352(+)
chr5:72726204-72726804(+)
chr5:72726949-72727549(+)
chr5:72729711-72730311(+)
chr5:72730181-72730781(+)
chr5:72730605-72731205(+)
chr5:72731433-72732033(+)
chr5:72732220-72732820(+)
chr5:72732804-72733404(+)
chr5:72733236-72733836(+)
chr5:72733676-72734276(+)
chr5:72734238-72734838(+)
chr5:72734810-72735410(+)
chr5:72736048-72736648(+)
chr5:72737051-72737651(+)
chr5:72737550-72738150(+)
chr5:72738126-72738726(+)
chr5:72738745-72739345(+)
chr5:72739555-72740155(+)
chr5:72740119-72740719(+)
chr5:72740567-72741167(+)
chr5:72741420-72742020(+)
chr5:72741822-72742422(+)
chr5:72742372-72742972(+)
chr5:72742795-72743395(+)
chr5:72743360-72743960(+)
chr5:72743785-72744385(+)
chr5:72744308-72744908(+)
chr5:72744915-72745515(+)
chr5:72745327-72745927(+)
chr5:72745844-72746444(+)
chr5:72746540-72747140(+)
chr5:72747018-72747618(+)
chr5:72747790-72748390(+)
chr5:72748290-72748890(+)
chr5:72748850-72749450(+)
chr5:72750151-72750751(+)
chr5:72755104-72755704(+)
chr5:72756210-72756810(+)
chr5:72756790-72757390(+)
chr5:72760077-72760677(+)
chr5:72763654-72764254(+)
chr5:72767353-72767953(+)
chr5:72767778-72768378(+)
chr5:72773050-72773650(+)
chr5:72778033-72778633(+)
chr5:72778493-72779093(+)
chr5:72779418-72780018(+)
chr5:72781444-72782044(+)
chr5:72782258-72782858(+)
chr5:72782948-72783548(+)
chr5:72783563-72784163(+)
chr5:72784468-72785068(+)
chr5:72788907-72789507(+)
chr5:72790410-72791010(+)
chr5:72791661-72792261(+)
chr5:72792210-72792810(+)
chr5:72792695-72793295(+)
chr5:72793273-72793873(+)
chr5:72793884-72794484(+)
chr5:72794367-72794967(+)
chr5:72794915-72795515(+)
chr5:72795323-72795923(+)
chr5:72795830-72796430(+)
chr5:72796955-72797555(+)
chr5:72798630-72799230(+)
chr5:72802239-72802839(+)
chr5:72802708-72803308(+)
chr5:72804255-72804855(+)
chr5:72808490-72809090(+)
chr5:72809750-72810350(+)
chr5:72810953-72811553(+)
chr5:72811479-72812079(+)
chr5:72815403-72816003(+)
chr5:72817263-72817863(+)
chr5:72818710-72819310(+)
chr5:72819562-72820162(+)
chr5:72821405-72822005(+)
chr5:72824009-72824609(+)
chr5:72824770-72825370(+)
chr5:72827034-72827634(+)
chr5:72827530-72828130(+)
chr5:72827930-72828530(+)
chr5:72828770-72829370(+)
chr5:72829718-72830318(+)
chr5:72831035-72831635(+)
chr5:72832500-72833100(+)
chr5:72832971-72833571(+)
chr5:72834345-72834945(+)
chr5:72835475-72836075(+)
chr5:72835914-72836514(+)
chr5:72836415-72837015(+)
chr5:72837188-72837788(+)
chr5:72837732-72838332(+)
chr5:72838155-72838755(+)
chr5:72839730-72840330(+)
chr5:72840235-72840835(+)
chr5:72840735-72841335(+)
chr5:72843668-72844268(+)
chr5:72844710-72845310(+)
chr5:72845752-72846352(+)
chr5:72846380-72846980(+)
chr5:72847265-72847865(+)
chr5:72848413-72849013(+)
chr5:72848835-72849435(+)
chr5:72849315-72849915(+)
chr5:72851658-72852258(+)
chr5:72854682-72855282(+)
chr5:72856730-72857330(+)
chr5:72859868-72860468(+)
chr5:72860451-72861051(+)
chr5:72861145-72861745(+)
chr5:72861708-72862308(+)
chr5:72864055-72864655(+)
chr5:72867470-72868070(+)
chr5:72871350-72871950(+)
chr5:72876115-72876715(+)
chr5:72877770-72878370(+)
chr5:72881150-72881750(+)
chr5:72882483-72883083(+)
chr5:72883155-72883755(+)
chr5:72885403-72886003(+)
chr5:72886833-72887433(+)
chr5:72887368-72887968(+)
chr5:72887848-72888448(+)
chr5:72888292-72888892(+)
chr5:72891810-72892410(+)
chr5:72892411-72893011(+)
chr5:72895430-72896030(+)
chr5:72896093-72896693(+)
chr5:72900450-72901050(+)
chr5:72900956-72901556(+)
chr5:72901386-72901986(+)
chr5:72902026-72902626(+)
chr5:72902970-72903570(+)
chr5:72908527-72909127(+)
chr5:72910795-72911395(+)
chr5:72913183-72913783(+)
chr5:72913760-72914360(+)
chr5:72915359-72915959(+)
chr5:72915783-72916383(+)
chr5:72916395-72916995(+)
chr5:72918170-72918770(+)
chr5:72919451-72920051(+)
chr5:72920048-72920648(+)
chr5:72920632-72921232(+)
chr5:72921125-72921725(+)
chr5:72921631-72922231(+)
chr5:72922094-72922694(+)
chr5:72922542-72923142(+)
chr5:72922968-72923568(+)
chr5:72923531-72924131(+)
chr5:72924163-72924763(+)
chr5:72925299-72925899(+)
chr5:72926044-72926644(+)
chr5:72926479-72927079(+)
chr5:72927245-72927845(+)
chr5:72928861-72929461(+)
chr5:72932454-72933054(+)
chr5:72933317-72933917(+)
chr5:72933962-72934562(+)
chr5:72934396-72934996(+)
chr5:72935115-72935715(+)
chr5:72935922-72936522(+)
chr5:72936625-72937225(+)
chr5:72937516-72938116(+)
chr5:72938074-72938674(+)
chr5:72940213-72940813(+)
chr5:72942150-72942750(+)
chr5:72944421-72945021(+)
chr5:72945655-72946255(+)
chr5:72947030-72947630(+)
chr5:72948138-72948738(+)
chr5:72949756-72950356(+)
chr5:72950179-72950779(+)
chr5:72950713-72951313(+)
chr5:72951210-72951810(+)
chr5:72951680-72952280(+)
chr5:72955270-72955870(+)
chr5:72957827-72958427(+)
chr5:72959157-72959757(+)
chr5:72959603-72960203(+)
chr5:72962660-72963260(+)
chr5:72963926-72964526(+)
chr5:72964410-72965010(+)
chr5:72965365-72965965(+)
chr5:72966847-72967447(+)
chr5:72967829-72968429(+)
chr5:72968290-72968890(+)
chr5:72968817-72969417(+)
chr5:72969724-72970324(+)
chr5:72970239-72970839(+)
chr5:72970650-72971250(+)
chr5:72972375-72972975(+)
chr5:72973384-72973984(+)
chr5:72974131-72974731(+)
chr5:72975488-72976088(+)
chr5:72977892-72978492(+)
chr5:72978613-72979213(+)
chr5:72979965-72980565(+)
chr5:72980474-72981074(+)
chr5:72980921-72981521(+)
chr5:72981560-72982160(+)
chr5:72982630-72983230(+)
chr5:72983090-72983690(+)
chr5:72985278-72985878(+)
chr5:72987135-72987735(+)
chr5:72987920-72988520(+)
chr5:72989327-72989927(+)
chr5:72989840-72990440(+)
chr5:72990385-72990985(+)
chr5:72991018-72991618(+)
chr5:72992310-72992910(+)
chr5:72992750-72993350(+)
chr5:72994380-72994980(+)
chr5:72994870-72995470(+)
chr5:72997316-72997916(+)
chr5:72998570-72999170(+)
chr5:73001138-73001738(+)
chr5:73002839-73003439(+)
chr5:73003439-73004039(+)
chr5:73005258-73005858(+)
chr5:73006110-73006710(+)
chr5:73009870-73010470(+)
chr5:73010903-73011503(+)
chr5:73011983-73012583(+)
chr5:73012779-73013379(+)
chr5:73014110-73014710(+)
chr5:73015550-73016150(+)
chr5:73016290-73016890(+)
chr5:73017969-73018569(+)
chr5:73018594-73019194(+)
chr5:73021295-73021895(+)
chr5:73021786-73022386(+)
chr5:73022365-73022965(+)
chr5:73023238-73023838(+)
chr5:73024212-73024812(+)
chr5:73024902-73025502(+)
chr5:73026621-73027221(+)
chr5:73027166-73027766(+)
chr5:73027770-73028370(+)
chr5:73028992-73029592(+)
chr5:73030274-73030874(+)
chr5:73031078-73031678(+)
chr5:73031715-73032315(+)
chr5:73032650-73033250(+)
chr5:73034830-73035430(+)
chr5:73036097-73036697(+)
chr5:73038860-73039460(+)
chr5:73041474-73042074(+)
chr5:73042360-73042960(+)
chr5:73042981-73043581(+)
chr5:73043660-73044260(+)
chr5:73044245-73044845(+)
chr5:73044708-73045308(+)
chr5:73045620-73046220(+)
chr5:73047179-73047779(+)
chr5:73048788-73049388(+)
chr5:73053125-73053725(+)
chr5:73054835-73055435(+)
chr5:73055519-73056119(+)
chr5:73055981-73056581(+)
chr5:73056656-73057256(+)
chr5:73059230-73059830(+)
chr5:73059840-73060440(+)
chr5:73060326-73060926(+)
chr5:73060746-73061346(+)
chr5:73062630-73063230(+)
chr5:73064810-73065410(+)
chr5:73066233-73066833(+)
chr5:73068930-73069530(+)
chr5:73071437-73072037(+)
chr5:73072160-73072760(+)
chr5:73072931-73073531(+)
chr5:73074495-73075095(+)
chr5:73075550-73076150(+)
chr5:73076179-73076779(+)
chr5:73076835-73077435(+)
chr5:73078223-73078823(+)
chr5:73078790-73079390(+)
chr5:73079542-73080142(+)
chr5:73082041-73082641(+)
chr5:73082540-73083140(+)
chr5:73083540-73084140(+)
chr5:73085716-73086316(+)
chr5:73086918-73087518(+)
chr5:73087383-73087983(+)
chr5:73087990-73088590(+)
chr5:73088449-73089049(+)
chr5:73088950-73089550(+)
chr5:73089614-73090214(+)
chr5:73091459-73092059(+)
chr5:73092292-73092892(+)
chr5:73092831-73093431(+)
chr5:73097432-73098032(+)
chr5:73098007-73098607(+)
chr5:73101170-73101770(+)
chr5:73104663-73105263(+)
chr5:73108153-73108753(+)
chr5:73108935-73109535(+)
chr5:73109550-73110150(+)
chr5:73110134-73110734(+)
chr5:73111307-73111907(+)
chr5:73112350-73112950(+)
chr5:73112757-73113357(+)
chr5:73113570-73114170(+)
chr5:73114093-73114693(+)
chr5:73114855-73115455(+)
chr5:73115410-73116010(+)
chr5:73116039-73116639(+)
chr5:73116726-73117326(+)
chr5:73117934-73118534(+)
chr5:73118672-73119272(+)
chr5:73119193-73119793(+)
chr5:73119930-73120530(+)
chr5:73120930-73121530(+)
chr5:73121554-73122154(+)
chr5:73122042-73122642(+)
chr5:73122474-73123074(+)
chr5:73126352-73126952(+)
chr5:73126853-73127453(+)
chr5:73129450-73130050(+)
chr5:73130430-73131030(+)
chr5:73134620-73135220(+)
chr5:73137710-73138310(+)
chr5:73139870-73140470(+)
chr5:73140347-73140947(+)
chr5:73147386-73147986(+)
chr5:73147890-73148490(+)
chr5:73148431-73149031(+)
chr5:73148832-73149432(+)
chr5:73149750-73150350(+)
chr5:73152751-73153351(+)
chr5:73153779-73154379(+)
chr5:73154468-73155068(+)
chr5:73155410-73156010(+)
chr5:73156193-73156793(+)
chr5:73156735-73157335(+)
chr5:73157241-73157841(+)
chr5:73158086-73158686(+)
chr5:73158546-73159146(+)
chr5:73159845-73160445(+)
chr5:73161385-73161985(+)
chr5:73162570-73163170(+)
chr5:73163032-73163632(+)
chr5:73163525-73164125(+)
chr5:73164870-73165470(+)
chr5:73166450-73167050(+)
chr5:73169650-73170250(+)
chr5:73175640-73176240(+)
chr5:73179405-73180005(+)
chr5:73185872-73186472(+)
chr5:73186304-73186904(+)
chr5:73188547-73189147(+)
chr5:73189610-73190210(+)
chr5:73190640-73191240(+)
chr5:73191172-73191772(+)
chr5:73193631-73194231(+)
chr5:73194799-73195399(+)
chr5:73195575-73196175(+)
chr5:73196280-73196880(+)
chr5:73196727-73197327(+)
chr5:73197160-73197760(+)
chr5:73198334-73198934(+)
chr5:73198735-73199335(+)
chr5:73201990-73202590(+)
chr5:73202902-73203502(+)
chr5:73204068-73204668(+)
chr5:73204470-73205070(+)
chr5:73205235-73205835(+)
chr5:73207795-73208395(+)
chr5:73208590-73209190(+)
chr5:73211037-73211637(+)
chr5:73213122-73213722(+)
chr5:73214447-73215047(+)
chr5:73215133-73215733(+)
chr5:73216623-73217223(+)
chr5:73217521-73218121(+)
chr5:73217960-73218560(+)
chr5:73218630-73219230(+)
chr5:73224226-73224826(+)
chr5:73227530-73228130(+)
chr5:73233539-73234139(+)
chr5:73234307-73234907(+)
chr5:73235254-73235854(+)
chr5:73235769-73236369(+)
chr5:73236510-73237110(+)
chr5:73237040-73237640(+)
chr5:73239101-73239701(+)
chr5:73241236-73241836(+)
chr5:73242024-73242624(+)
chr5:73242799-73243399(+)
chr5:73243751-73244351(+)
chr5:73244452-73245052(+)
chr5:73245372-73245972(+)
chr5:73246197-73246797(+)
chr5:73248683-73249283(+)
chr5:73250179-73250779(+)
chr5:73251110-73251710(+)
chr5:73253072-73253672(+)
chr5:73253930-73254530(+)
chr5:73255818-73256418(+)
chr5:73256670-73257270(+)
chr5:73258779-73259379(+)
chr5:73259987-73260587(+)
chr5:73260672-73261272(+)
chr5:73262110-73262710(+)
chr5:73262630-73263230(+)
chr5:73263099-73263699(+)
chr5:73263897-73264497(+)
chr5:73264451-73265051(+)
chr5:73264919-73265519(+)
chr5:73266290-73266890(+)
chr5:73267130-73267730(+)
chr5:73268810-73269410(+)
chr5:73270641-73271241(+)
chr5:73271580-73272180(+)
chr5:73273313-73273913(+)
chr5:73277410-73278010(+)
chr5:73278721-73279321(+)
chr5:73279326-73279926(+)
chr5:73280772-73281372(+)
chr5:73282438-73283038(+)
chr5:73283525-73284125(+)
chr5:73285962-73286562(+)
chr5:73286817-73287417(+)
chr5:73290095-73290695(+)
chr5:73290728-73291328(+)
chr5:73291972-73292572(+)
chr5:73293679-73294279(+)
chr5:73294157-73294757(+)
chr5:73294627-73295227(+)
chr5:73295087-73295687(+)
chr5:73295760-73296360(+)
chr5:73296480-73297080(+)
chr5:73302312-73302912(+)
chr5:73302898-73303498(+)
chr5:73305216-73305816(+)
chr5:73306825-73307425(+)
chr5:73307315-73307915(+)
chr5:73308946-73309546(+)
chr5:73311444-73312044(+)
chr5:73312112-73312712(+)
chr5:73312858-73313458(+)
chr5:73313608-73314208(+)
chr5:73315750-73316350(+)
chr5:73316272-73316872(+)
chr5:73316803-73317403(+)
chr5:73321138-73321738(+)
chr5:73322032-73322632(+)
chr5:73322450-73323050(+)
chr5:73323546-73324146(+)
chr5:73324120-73324720(+)
chr5:73324644-73325244(+)
chr5:73326570-73327170(+)
chr5:73327295-73327895(+)
chr5:73328890-73329490(+)
chr5:73329850-73330450(+)
chr5:73330443-73331043(+)
chr5:73331244-73331844(+)
chr5:73333025-73333625(+)
chr5:73335295-73335895(+)
chr5:73335766-73336366(+)
chr5:73336414-73337014(+)
chr5:73336820-73337420(+)
chr5:73337301-73337901(+)
chr5:73337781-73338381(+)
chr5:73338689-73339289(+)
chr5:73340615-73341215(+)
chr5:73343590-73344190(+)
chr5:73345155-73345755(+)
chr5:73346786-73347386(+)
chr5:73348484-73349084(+)
chr5:73349110-73349710(+)
chr5:73349843-73350443(+)
chr5:73350482-73351082(+)
chr5:73351282-73351882(+)
chr5:73351994-73352594(+)
chr5:73352487-73353087(+)
chr5:73353760-73354360(+)
chr5:73356590-73357190(+)
chr5:73358035-73358635(+)
chr5:73358955-73359555(+)
chr5:73359579-73360179(+)
chr5:73360681-73361281(+)
chr5:73363547-73364147(+)
chr5:73366693-73367293(+)
chr5:73367590-73368190(+)
chr5:73368856-73369456(+)
chr5:73369450-73370050(+)
chr5:73369896-73370496(+)
chr5:73370420-73371020(+)
chr5:73371198-73371798(+)
chr5:73371777-73372377(+)
chr5:73372330-73372930(+)
chr5:73373070-73373670(+)
chr5:73373590-73374190(+)
chr5:73374995-73375595(+)
chr5:73375890-73376490(+)
chr5:73376373-73376973(+)
chr5:73376923-73377523(+)
chr5:73377700-73378300(+)
chr5:73378405-73379005(+)
chr5:73380911-73381511(+)
chr5:73381556-73382156(+)
chr5:73383964-73384564(+)
chr5:73385355-73385955(+)
chr5:73388557-73389157(+)
chr5:73389307-73389907(+)
chr5:73389808-73390408(+)
chr5:73390220-73390820(+)
chr5:73391589-73392189(+)
chr5:73392490-73393090(+)
chr5:73393060-73393660(+)
chr5:73393770-73394370(+)
chr5:73394197-73394797(+)
chr5:73394798-73395398(+)
chr5:73395343-73395943(+)
chr5:73396246-73396846(+)
chr5:73397330-73397930(+)
chr5:73398230-73398830(+)
chr5:73398839-73399439(+)
chr5:73399392-73399992(+)
chr5:73400095-73400695(+)
chr5:73400923-73401523(+)
chr5:73403010-73403610(+)
chr5:73403648-73404248(+)
chr5:73404530-73405130(+)
chr5:73405057-73405657(+)
chr5:73407310-73407910(+)
chr5:73408511-73409111(+)
chr5:73409714-73410314(+)
chr5:73412014-73412614(+)
chr5:73412718-73413318(+)
chr5:73416330-73416930(+)
chr5:73417090-73417690(+)
chr5:73417890-73418490(+)
chr5:73418395-73418995(+)
chr5:73418854-73419454(+)
chr5:73419676-73420276(+)
chr5:73420507-73421107(+)
chr5:73420967-73421567(+)
chr5:73421992-73422592(+)
chr5:73422725-73423325(+)
chr5:73423570-73424170(+)
chr5:73424710-73425310(+)
chr5:73426167-73426767(+)
chr5:73426905-73427505(+)
chr5:73428750-73429350(+)
chr5:73432120-73432720(+)
chr5:73436130-73436730(+)
chr5:73436788-73437388(+)
chr5:73438805-73439405(+)
chr5:73439413-73440013(+)
chr5:73440126-73440726(+)
chr5:73441320-73441920(+)
chr5:73441761-73442361(+)
chr5:73442546-73443146(+)
chr5:73443241-73443841(+)
chr5:73443957-73444557(+)
chr5:73444450-73445050(+)
chr5:73445124-73445724(+)
chr5:73445550-73446150(+)
chr5:73447906-73448506(+)
chr5:73448400-73449000(+)
chr5:73449033-73449633(+)
chr5:73449810-73450410(+)
chr5:73451246-73451846(+)
chr5:73451995-73452595(+)
chr5:73452941-73453541(+)
chr5:73455490-73456090(+)
chr5:73456905-73457505(+)
chr5:73458252-73458852(+)
chr5:73458703-73459303(+)
chr5:73459607-73460207(+)
chr5:73460514-73461114(+)
chr5:73461772-73462372(+)
chr5:73463151-73463751(+)
chr5:73463663-73464263(+)
chr5:73465427-73466027(+)
chr5:73467691-73468291(+)
chr5:73468984-73469584(+)
chr5:73469425-73470025(+)
chr5:73470045-73470645(+)
chr5:73472699-73473299(+)
chr5:73473664-73474264(+)
chr5:73474120-73474720(+)
chr5:73474911-73475511(+)
chr5:73475392-73475992(+)
chr5:73475903-73476503(+)
chr5:73478281-73478881(+)
chr5:73478750-73479350(+)
chr5:73479730-73480330(+)
chr5:73481318-73481918(+)
chr5:73482443-73483043(+)
chr5:73483439-73484039(+)
chr5:73484157-73484757(+)
chr5:73488118-73488718(+)
chr5:73488596-73489196(+)
chr5:73489938-73490538(+)
chr5:73491920-73492520(+)
chr5:73494682-73495282(+)
chr5:73495160-73495760(+)
chr5:73496337-73496937(+)
chr5:73497150-73497750(+)
chr5:73498017-73498617(+)
chr5:73501518-73502118(+)
chr5:73502145-73502745(+)
chr5:73502708-73503308(+)
chr5:73505287-73505887(+)
chr5:73507470-73508070(+)
chr5:73508050-73508650(+)
chr5:73509573-73510173(+)
chr5:73510098-73510698(+)
chr5:73511090-73511690(+)
chr5:73514410-73515010(+)
chr5:73518050-73518650(+)
chr5:73520030-73520630(+)
chr5:73522625-73523225(+)
chr5:73525570-73526170(+)
chr5:73526310-73526910(+)
chr5:73527429-73528029(+)
chr5:73528029-73528629(+)
chr5:73528710-73529310(+)
chr5:73529262-73529862(+)
chr5:73530230-73530830(+)
chr5:73531457-73532057(+)
chr5:73533466-73534066(+)
chr5:73534966-73535566(+)
chr5:73536521-73537121(+)
chr5:73537309-73537909(+)
chr5:73538185-73538785(+)
chr5:73539349-73539949(+)
chr5:73540154-73540754(+)
chr5:73542572-73543172(+)
chr5:73543455-73544055(+)
chr5:73544250-73544850(+)
chr5:73546310-73546910(+)
chr5:73546861-73547461(+)
chr5:73547610-73548210(+)
chr5:73550190-73550790(+)
chr5:73550694-73551294(+)
chr5:73551150-73551750(+)
chr5:73552240-73552840(+)
chr5:73552721-73553321(+)
chr5:73553500-73554100(+)
chr5:73554410-73555010(+)
chr5:73555293-73555893(+)
chr5:73557534-73558134(+)
chr5:73558535-73559135(+)
chr5:73559551-73560151(+)
chr5:73561871-73562471(+)
chr5:73562463-73563063(+)
chr5:73564956-73565556(+)
chr5:73567796-73568396(+)
chr5:73568709-73569309(+)
chr5:73570003-73570603(+)
chr5:73570959-73571559(+)
chr5:73571360-73571960(+)
chr5:73571863-73572463(+)
chr5:73573100-73573700(+)
chr5:73574050-73574650(+)
chr5:73574990-73575590(+)
chr5:73575939-73576539(+)
chr5:73576420-73577020(+)
chr5:73576925-73577525(+)
chr5:73577350-73577950(+)
chr5:73578218-73578818(+)
chr5:73578718-73579318(+)
chr5:73581662-73582262(+)
chr5:73582567-73583167(+)
chr5:73583790-73584390(+)
chr5:73584413-73585013(+)
chr5:73584943-73585543(+)
chr5:73586388-73586988(+)
chr5:73588370-73588970(+)
chr5:73588963-73589563(+)
chr5:73590048-73590648(+)
chr5:73590851-73591451(+)
chr5:73591387-73591987(+)
chr5:73591964-73592564(+)
chr5:73592473-73593073(+)
chr5:73595343-73595943(+)
chr5:73599330-73599930(+)
chr5:73600257-73600857(+)
chr5:73601195-73601795(+)
chr5:73604665-73605265(+)
chr5:73605410-73606010(+)
chr5:73606089-73606689(+)
chr5:73606702-73607302(+)
chr5:73607277-73607877(+)
chr5:73607749-73608349(+)
chr5:73608421-73609021(+)
chr5:73609633-73610233(+)
chr5:73610605-73611205(+)
chr5:73611204-73611804(+)
chr5:73611871-73612471(+)
chr5:73612717-73613317(+)
chr5:73613375-73613975(+)
chr5:73613889-73614489(+)
chr5:73614701-73615301(+)
chr5:73616259-73616859(+)
chr5:73616890-73617490(+)
chr5:73617970-73618570(+)
chr5:73618605-73619205(+)
chr5:73619690-73620290(+)
chr5:73621579-73622179(+)
chr5:73622615-73623215(+)
chr5:73623258-73623858(+)
chr5:73623937-73624537(+)
chr5:73626490-73627090(+)
chr5:73627153-73627753(+)
chr5:73628330-73628930(+)
chr5:73629157-73629757(+)
chr5:73629767-73630367(+)
chr5:73630198-73630798(+)
chr5:73630625-73631225(+)
chr5:73632068-73632668(+)
chr5:73632938-73633538(+)
chr5:73633501-73634101(+)
chr5:73636946-73637546(+)
chr5:73637867-73638467(+)
chr5:73639003-73639603(+)
chr5:73640136-73640736(+)
chr5:73642250-73642850(+)
chr5:73647990-73648590(+)
chr5:73649364-73649964(+)
chr5:73650110-73650710(+)
chr5:73650866-73651466(+)
chr5:73652001-73652601(+)
chr5:73652630-73653230(+)
chr5:73653576-73654176(+)
chr5:73654183-73654783(+)
chr5:73654671-73655271(+)
chr5:73655600-73656200(+)
chr5:73656478-73657078(+)
chr5:73656910-73657510(+)
chr5:73657421-73658021(+)
chr5:73658490-73659090(+)
chr5:73663109-73663709(+)
chr5:73663578-73664178(+)
chr5:73664263-73664863(+)
chr5:73665871-73666471(+)
chr5:73667355-73667955(+)
chr5:73667772-73668372(+)
chr5:73668773-73669373(+)
chr5:73670498-73671098(+)
chr5:73670980-73671580(+)
chr5:73671922-73672522(+)
chr5:73674193-73674793(+)
chr5:73675911-73676511(+)
chr5:73677550-73678150(+)
chr5:73678110-73678710(+)
chr5:73678805-73679405(+)
chr5:73679390-73679990(+)
chr5:73680130-73680730(+)
chr5:73680581-73681181(+)
chr5:73682591-73683191(+)
chr5:73684116-73684716(+)
chr5:73685255-73685855(+)
chr5:73685750-73686350(+)
chr5:73686637-73687237(+)
chr5:73687159-73687759(+)
chr5:73688521-73689121(+)
chr5:73690282-73690882(+)
chr5:73690818-73691418(+)
chr5:73691222-73691822(+)
chr5:73691818-73692418(+)
chr5:73692603-73693203(+)
chr5:73695785-73696385(+)
chr5:73696960-73697560(+)
chr5:73697580-73698180(+)
chr5:73698323-73698923(+)
chr5:73700692-73701292(+)
chr5:73701300-73701900(+)
chr5:73703417-73704017(+)
chr5:73703986-73704586(+)
chr5:73705020-73705620(+)
chr5:73705500-73706100(+)
chr5:73706337-73706937(+)
chr5:73706893-73707493(+)
chr5:73707775-73708375(+)
chr5:73709182-73709782(+)
chr5:73711438-73712038(+)
chr5:73714412-73715012(+)
chr5:73715345-73715945(+)
chr5:73716814-73717414(+)
chr5:73718418-73719018(+)
chr5:73720155-73720755(+)
chr5:73721050-73721650(+)
chr5:73722166-73722766(+)
chr5:73722630-73723230(+)
chr5:73727888-73728488(+)
chr5:73728395-73728995(+)
chr5:73729163-73729763(+)
chr5:73729643-73730243(+)
chr5:73730102-73730702(+)
chr5:73734268-73734868(+)
chr5:73736811-73737411(+)
chr5:73737319-73737919(+)
chr5:73738143-73738743(+)
chr5:73742527-73743127(+)
chr5:73746042-73746642(+)
chr5:73747290-73747890(+)
chr5:73747873-73748473(+)
chr5:73748593-73749193(+)
chr5:73750095-73750695(+)
chr5:73753633-73754233(+)
chr5:73756357-73756957(+)
chr5:73758330-73758930(+)
chr5:73760429-73761029(+)
chr5:73761380-73761980(+)
chr5:73764306-73764906(+)
chr5:73764990-73765590(+)
chr5:73766090-73766690(+)
chr5:73767582-73768182(+)
chr5:73769376-73769976(+)
chr5:73772192-73772792(+)
chr5:73772831-73773431(+)
chr5:73773540-73774140(+)
chr5:73774176-73774776(+)
chr5:73775774-73776374(+)
chr5:73777029-73777629(+)
chr5:73778252-73778852(+)
chr5:73778713-73779313(+)
chr5:73779193-73779793(+)
chr5:73780330-73780930(+)
chr5:73785112-73785712(+)
chr5:73786460-73787060(+)
chr5:73787296-73787896(+)
chr5:73787998-73788598(+)
chr5:73789092-73789692(+)
chr5:73793431-73794031(+)
chr5:73794912-73795512(+)
chr5:73795360-73795960(+)
chr5:73795888-73796488(+)
chr5:73796670-73797270(+)
chr5:73797590-73798190(+)
chr5:73798296-73798896(+)
chr5:73800710-73801310(+)
chr5:73801315-73801915(+)
chr5:73802005-73802605(+)
chr5:73802430-73803030(+)
chr5:73803173-73803773(+)
chr5:73803990-73804590(+)
chr5:73806322-73806922(+)
chr5:73808470-73809070(+)
chr5:73809473-73810073(+)
chr5:73811073-73811673(+)
chr5:73811961-73812561(+)
chr5:73813010-73813610(+)
chr5:73813436-73814036(+)
chr5:73813943-73814543(+)
chr5:73814859-73815459(+)
chr5:73817060-73817660(+)
chr5:73819399-73819999(+)
chr5:73824822-73825422(+)
chr5:73826096-73826696(+)
chr5:73831867-73832467(+)
chr5:73832529-73833129(+)
chr5:73833471-73834071(+)
chr5:73834032-73834632(+)
chr5:73835723-73836323(+)
chr5:73836336-73836936(+)
chr5:73837113-73837713(+)
chr5:73838211-73838811(+)
chr5:73838823-73839423(+)
chr5:73839229-73839829(+)
chr5:73839655-73840255(+)
chr5:73840530-73841130(+)
chr5:73842509-73843109(+)
chr5:73844570-73845170(+)
chr5:73845081-73845681(+)
chr5:73845710-73846310(+)
chr5:73846119-73846719(+)
chr5:73847824-73848424(+)
chr5:73851285-73851885(+)
chr5:73851738-73852338(+)
chr5:73852470-73853070(+)
chr5:73852972-73853572(+)
chr5:73854106-73854706(+)
chr5:73854731-73855331(+)
chr5:73855560-73856160(+)
chr5:73855990-73856590(+)
chr5:73857835-73858435(+)
chr5:73860850-73861450(+)
chr5:73862190-73862790(+)
chr5:73863104-73863704(+)
chr5:73865962-73866562(+)
chr5:73867070-73867670(+)
chr5:73867480-73868080(+)
chr5:73868120-73868720(+)
chr5:73868888-73869488(+)
chr5:73869500-73870100(+)
chr5:73871396-73871996(+)
chr5:73871917-73872517(+)
chr5:73872586-73873186(+)
chr5:73874400-73875000(+)
chr5:73874869-73875469(+)
chr5:73876070-73876670(+)
chr5:73876723-73877323(+)
chr5:73877532-73878132(+)
chr5:73878610-73879210(+)
chr5:73879760-73880360(+)
chr5:73880404-73881004(+)
chr5:73881314-73881914(+)
chr5:73882590-73883190(+)
chr5:73883027-73883627(+)
chr5:73883591-73884191(+)
chr5:73884960-73885560(+)
chr5:73885370-73885970(+)
chr5:73887190-73887790(+)
chr5:73887738-73888338(+)
chr5:73888345-73888945(+)
chr5:73889410-73890010(+)
chr5:73889876-73890476(+)
chr5:73890362-73890962(+)
chr5:73890921-73891521(+)
chr5:73892613-73893213(+)
chr5:73894560-73895160(+)
chr5:73899100-73899700(+)
chr5:73901510-73902110(+)
chr5:73904926-73905526(+)
chr5:73906250-73906850(+)
chr5:73906969-73907569(+)
chr5:73907706-73908306(+)
chr5:73909085-73909685(+)
chr5:73911454-73912054(+)
chr5:73912193-73912793(+)
chr5:73912910-73913510(+)
chr5:73914993-73915593(+)
chr5:73915635-73916235(+)
chr5:73917071-73917671(+)
chr5:73917867-73918467(+)
chr5:73918742-73919342(+)
chr5:73919460-73920060(+)
chr5:73920243-73920843(+)
chr5:73920844-73921444(+)
chr5:73921516-73922116(+)
chr5:73922193-73922793(+)
chr5:73922830-73923430(+)
chr5:73923230-73923830(+)
chr5:73923676-73924276(+)
chr5:73924160-73924760(+)
chr5:73925078-73925678(+)
chr5:73925763-73926363(+)
chr5:73926389-73926989(+)
chr5:73926857-73927457(+)
chr5:73927305-73927905(+)
chr5:73927951-73928551(+)
chr5:73928697-73929297(+)
chr5:73929310-73929910(+)
chr5:73930253-73930853(+)
chr5:73931150-73931750(+)
chr5:73931796-73932396(+)
chr5:73932304-73932904(+)
chr5:73932910-73933510(+)
chr5:73933881-73934481(+)
chr5:73934514-73935114(+)
chr5:73934963-73935563(+)
chr5:73935679-73936279(+)
chr5:73936299-73936899(+)
chr5:73936919-73937519(+)
chr5:73937618-73938218(+)
chr5:73938204-73938804(+)
chr5:73938943-73939543(+)
chr5:73939517-73940117(+)
chr5:73941064-73941664(+)
chr5:73942015-73942615(+)
chr5:73942818-73943418(+)
chr5:73943410-73944010(+)
chr5:73944490-73945090(+)
chr5:73945108-73945708(+)
chr5:73947375-73947975(+)
chr5:73947815-73948415(+)
chr5:73948673-73949273(+)
chr5:73949210-73949810(+)
chr5:73949655-73950255(+)
chr5:73950365-73950965(+)
chr5:73954858-73955458(+)
chr5:73955913-73956513(+)
chr5:73956565-73957165(+)
chr5:73957370-73957970(+)
chr5:73960284-73960884(+)
chr5:73960938-73961538(+)
chr5:73961541-73962141(+)
chr5:73961970-73962570(+)
chr5:73962390-73962990(+)
chr5:73963066-73963666(+)
chr5:73963505-73964105(+)
chr5:73965551-73966151(+)
chr5:73966231-73966831(+)
chr5:73968123-73968723(+)
chr5:73968691-73969291(+)
chr5:73969099-73969699(+)
chr5:73969590-73970190(+)
chr5:73971353-73971953(+)
chr5:73972150-73972750(+)
chr5:73972733-73973333(+)
chr5:73974998-73975598(+)
chr5:73975664-73976264(+)
chr5:73977471-73978071(+)
chr5:73977874-73978474(+)
chr5:73978587-73979187(+)
chr5:73979987-73980587(+)
chr5:73980688-73981288(+)
chr5:73981238-73981838(+)
chr5:73981690-73982290(+)
chr5:73982507-73983107(+)
chr5:73983044-73983644(+)
chr5:73986510-73987110(+)
chr5:73988250-73988850(+)
chr5:73988873-73989473(+)
chr5:74000149-74000749(+)
chr5:74002170-74002770(+)
chr5:74011175-74011775(+)
chr5:74011631-74012231(+)
chr5:74012670-74013270(+)
chr5:74013330-74013930(+)
chr5:74014950-74015550(+)
chr5:74017450-74018050(+)
chr5:74018010-74018610(+)
chr5:74018420-74019020(+)
chr5:74019090-74019690(+)
chr5:74020430-74021030(+)
chr5:74021152-74021752(+)
chr5:74024230-74024830(+)
chr5:74024730-74025330(+)
chr5:74025515-74026115(+)
chr5:74026810-74027410(+)
chr5:74028030-74028630(+)
chr5:74030930-74031530(+)
chr5:74031520-74032120(+)
chr5:74032490-74033090(+)
chr5:74034124-74034724(+)
chr5:74035610-74036210(+)
chr5:74036388-74036988(+)
chr5:74043510-74044110(+)
chr5:74052330-74052930(+)
chr5:74056978-74057578(+)
chr5:74058308-74058908(+)
chr5:74058710-74059310(+)
chr5:74059219-74059819(+)
chr5:74060896-74061496(+)
chr5:74062076-74062676(+)
chr5:74062700-74063300(+)
chr5:74063196-74063796(+)
chr5:74067610-74068210(+)
chr5:74068080-74068680(+)
chr5:74070150-74070750(+)
chr5:74071436-74072036(+)
chr5:74072005-74072605(+)
chr5:74072838-74073438(+)
chr5:74073732-74074332(+)
chr5:74074305-74074905(+)
chr5:74074990-74075590(+)
chr5:74075705-74076305(+)
chr5:74076450-74077050(+)
chr5:74077220-74077820(+)
chr5:74077790-74078390(+)
chr5:74078900-74079500(+)
chr5:74079730-74080330(+)
chr5:74081250-74081850(+)
chr5:74081820-74082420(+)
chr5:74082639-74083239(+)
chr5:74083360-74083960(+)
chr5:74084530-74085130(+)
chr5:74085150-74085750(+)
chr5:74086640-74087240(+)
chr5:74087390-74087990(+)
chr5:74089630-74090230(+)
chr5:74090400-74091000(+)
chr5:74091170-74091770(+)
chr5:74091610-74092210(+)
chr5:74092150-74092750(+)
chr5:74092755-74093355(+)
chr5:74093700-74094300(+)
chr5:74094918-74095518(+)
chr5:74095431-74096031(+)
chr5:74096370-74096970(+)
chr5:74097030-74097630(+)
chr5:74097695-74098295(+)
chr5:74099510-74100110(+)
chr5:74100155-74100755(+)
chr5:74100645-74101245(+)
chr5:74101790-74102390(+)
chr5:74102475-74103075(+)
chr5:74103840-74104440(+)
chr5:74104530-74105130(+)
chr5:74105452-74106052(+)
chr5:74106638-74107238(+)
chr5:74107580-74108180(+)
chr5:74108203-74108803(+)
chr5:74109490-74110090(+)
chr5:74111348-74111948(+)
chr5:74112020-74112620(+)
chr5:74112651-74113251(+)
chr5:74113280-74113880(+)
chr5:74113870-74114470(+)
chr5:74114970-74115570(+)
chr5:74117945-74118545(+)
chr5:74118410-74119010(+)
chr5:74124110-74124710(+)
chr5:74126930-74127530(+)
chr5:74127950-74128550(+)
chr5:74128480-74129080(+)
chr5:74129268-74129868(+)
chr5:74130198-74130798(+)
chr5:74130806-74131406(+)
chr5:74132870-74133470(+)
chr5:74133998-74134598(+)
chr5:74134915-74135515(+)
chr5:74139616-74140216(+)
chr5:74142390-74142990(+)
chr5:74144300-74144900(+)
chr5:74145784-74146384(+)
chr5:74146706-74147306(+)
chr5:74147634-74148234(+)
chr5:74148310-74148910(+)
chr5:74157935-74158535(+)
chr5:74159440-74160040(+)
chr5:74160571-74161171(+)
chr5:74161326-74161926(+)
chr5:74161808-74162408(+)
chr5:74162389-74162989(+)
chr5:74163459-74164059(+)
chr5:74165145-74165745(+)
chr5:74166016-74166616(+)
chr5:74169571-74170171(+)
chr5:74171710-74172310(+)
chr5:74172113-74172713(+)
chr5:74173434-74174034(+)
chr5:74174410-74175010(+)
chr5:74175970-74176570(+)
chr5:74178050-74178650(+)
chr5:74178547-74179147(+)
chr5:74179046-74179646(+)
chr5:74180930-74181530(+)
chr5:74183840-74184440(+)
chr5:74185238-74185838(+)
chr5:74186580-74187180(+)
chr5:74189280-74189880(+)
chr5:74190730-74191330(+)
chr5:74191635-74192235(+)
chr5:74192822-74193422(+)
chr5:74196789-74197389(+)
chr5:74199096-74199696(+)
chr5:74200763-74201363(+)
chr5:74204014-74204614(+)
chr5:74207150-74207750(+)
chr5:74211590-74212190(+)
chr5:74212045-74212645(+)
chr5:74212552-74213152(+)
chr5:74213275-74213875(+)
chr5:74213921-74214521(+)
chr5:74215203-74215803(+)
chr5:74221003-74221603(+)
chr5:74221413-74222013(+)
chr5:74223107-74223707(+)
chr5:74225070-74225670(+)
chr5:74228290-74228890(+)
chr5:74229692-74230292(+)
chr5:74230696-74231296(+)
chr5:74231165-74231765(+)
chr5:74233986-74234586(+)
chr5:74236645-74237245(+)
chr5:74238425-74239025(+)
chr5:74239648-74240248(+)
chr5:74240230-74240830(+)
chr5:74241390-74241990(+)
chr5:74242200-74242800(+)
chr5:74243771-74244371(+)
chr5:74244330-74244930(+)
chr5:74244847-74245447(+)
chr5:74245699-74246299(+)
chr5:74246692-74247292(+)
chr5:74247170-74247770(+)
chr5:74247702-74248302(+)
chr5:74248329-74248929(+)
chr5:74249888-74250488(+)
chr5:74250664-74251264(+)
chr5:74251350-74251950(+)
chr5:74252012-74252612(+)
chr5:74252686-74253286(+)
chr5:74253100-74253700(+)
chr5:74253622-74254222(+)
chr5:74254170-74254770(+)
chr5:74259156-74259756(+)
chr5:74260625-74261225(+)
chr5:74261862-74262462(+)
chr5:74262378-74262978(+)
chr5:74265463-74266063(+)
chr5:74266130-74266730(+)
chr5:74266770-74267370(+)
chr5:74269437-74270037(+)
chr5:74270376-74270976(+)
chr5:74272400-74273000(+)
chr5:74273180-74273780(+)
chr5:74274137-74274737(+)
chr5:74278970-74279570(+)
chr5:74284390-74284990(+)
chr5:74285476-74286076(+)
chr5:74286017-74286617(+)
chr5:74287200-74287800(+)
chr5:74287858-74288458(+)
chr5:74288491-74289091(+)
chr5:74289415-74290015(+)
chr5:74290540-74291140(+)
chr5:74291729-74292329(+)
chr5:74292710-74293310(+)
chr5:74293560-74294160(+)
chr5:74295230-74295830(+)
chr5:74297990-74298590(+)
chr5:74298570-74299170(+)
chr5:74299040-74299640(+)
chr5:74301270-74301870(+)
chr5:74302527-74303127(+)
chr5:74303158-74303758(+)
chr5:74303750-74304350(+)
chr5:74304340-74304940(+)
chr5:74305241-74305841(+)
chr5:74306523-74307123(+)
chr5:74311690-74312290(+)
chr5:74312686-74313286(+)
chr5:74313632-74314232(+)
chr5:74314488-74315088(+)
chr5:74314890-74315490(+)
chr5:74315738-74316338(+)
chr5:74316951-74317551(+)
chr5:74317518-74318118(+)
chr5:74319035-74319635(+)
chr5:74319515-74320115(+)
chr5:74320020-74320620(+)
chr5:74320710-74321310(+)
chr5:74321110-74321710(+)
chr5:74322590-74323190(+)
chr5:74323230-74323830(+)
chr5:74323883-74324483(+)
chr5:74324550-74325150(+)
chr5:74327040-74327640(+)
chr5:74330114-74330714(+)
chr5:74332350-74332950(+)
chr5:74332802-74333402(+)
chr5:74336695-74337295(+)
chr5:74338254-74338854(+)
chr5:74339580-74340180(+)
chr5:74340080-74340680(+)
chr5:74342365-74342965(+)
chr5:74343086-74343686(+)
chr5:74343610-74344210(+)
chr5:74344200-74344800(+)
chr5:74345030-74345630(+)
chr5:74345538-74346138(+)
chr5:74346088-74346688(+)
chr5:74347134-74347734(+)
chr5:74348347-74348947(+)
chr5:74348941-74349541(+)
chr5:74349358-74349958(+)
chr5:74349817-74350417(+)
chr5:74350460-74351060(+)
chr5:74351084-74351684(+)
chr5:74351510-74352110(+)
chr5:74353259-74353859(+)
chr5:74354834-74355434(+)
chr5:74355679-74356279(+)
chr5:74356810-74357410(+)
chr5:74357810-74358410(+)
chr5:74358250-74358850(+)
chr5:74365530-74366130(+)
chr5:74367080-74367680(+)
chr5:74367710-74368310(+)
chr5:74372270-74372870(+)
chr5:74373753-74374353(+)
chr5:74375029-74375629(+)
chr5:74377420-74378020(+)
chr5:74378289-74378889(+)
chr5:74380610-74381210(+)
chr5:74382790-74383390(+)
chr5:74384328-74384928(+)
chr5:74384840-74385440(+)
chr5:74386518-74387118(+)
chr5:74387329-74387929(+)
chr5:74387862-74388462(+)
chr5:74388280-74388880(+)
chr5:74391097-74391697(+)
chr5:74391698-74392298(+)
chr5:74397060-74397660(+)
chr5:74400018-74400618(+)
chr5:74400440-74401040(+)
chr5:74404996-74405596(+)
chr5:74405510-74406110(+)
chr5:74407558-74408158(+)
chr5:74408670-74409270(+)
chr5:74409199-74409799(+)
chr5:74409970-74410570(+)
chr5:74412656-74413256(+)
chr5:74427050-74427650(+)
chr5:74434426-74435026(+)
chr5:74435200-74435800(+)
chr5:74437270-74437870(+)
chr5:74438335-74438935(+)
chr5:74438958-74439558(+)
chr5:74441990-74442590(+)
chr5:74442490-74443090(+)
chr5:74443615-74444215(+)
chr5:74445222-74445822(+)
chr5:74446138-74446738(+)
chr5:74446922-74447522(+)
chr5:74448601-74449201(+)
chr5:74449050-74449650(+)
chr5:74449975-74450575(+)
chr5:74450720-74451320(+)
chr5:74452320-74452920(+)
chr5:74453215-74453815(+)
chr5:74461410-74462010(+)
chr5:74463079-74463679(+)
chr5:74463621-74464221(+)
chr5:74464054-74464654(+)
chr5:74465211-74465811(+)
chr5:74470250-74470850(+)
chr5:74471752-74472352(+)
chr5:74481496-74482096(+)
chr5:74482610-74483210(+)
chr5:74483439-74484039(+)
chr5:74484120-74484720(+)
chr5:74485162-74485762(+)
chr5:74485960-74486560(+)
chr5:74486630-74487230(+)
chr5:74487214-74487814(+)
chr5:74487910-74488510(+)
chr5:74488598-74489198(+)
chr5:74489210-74489810(+)
chr5:74491190-74491790(+)
chr5:74493471-74494071(+)
chr5:74493916-74494516(+)
chr5:74494350-74494950(+)
chr5:74494767-74495367(+)
chr5:74495573-74496173(+)
chr5:74496537-74497137(+)
chr5:74497430-74498030(+)
chr5:74497955-74498555(+)
chr5:74498625-74499225(+)
chr5:74500323-74500923(+)
chr5:74502420-74503020(+)
chr5:74504490-74505090(+)
chr5:74508760-74509360(+)
chr5:74509550-74510150(+)
chr5:74510134-74510734(+)
chr5:74510613-74511213(+)
chr5:74519810-74520410(+)
chr5:74521296-74521896(+)
chr5:74523350-74523950(+)
chr5:74525670-74526270(+)
chr5:74527340-74527940(+)
chr5:74529955-74530555(+)
chr5:74531173-74531773(+)
chr5:74531587-74532187(+)
chr5:74532099-74532699(+)
chr5:74532517-74533117(+)
chr5:74533249-74533849(+)
chr5:74534112-74534712(+)
chr5:74535000-74535600(+)
chr5:74535465-74536065(+)
chr5:74537790-74538390(+)
chr5:74538834-74539434(+)
chr5:74539250-74539850(+)
chr5:74539855-74540455(+)
chr5:74541430-74542030(+)
chr5:74551210-74551810(+)
chr5:74556392-74556992(+)
chr5:74557978-74558578(+)
chr5:74558540-74559140(+)
chr5:74561362-74561962(+)
chr5:74570190-74570790(+)
chr5:74570820-74571420(+)
chr5:74571515-74572115(+)
chr5:74572511-74573111(+)
chr5:74573186-74573786(+)
chr5:74574690-74575290(+)
chr5:74575118-74575718(+)
chr5:74577433-74578033(+)
chr5:74578234-74578834(+)
chr5:74579610-74580210(+)
chr5:74580985-74581585(+)
chr5:74582090-74582690(+)
chr5:74588210-74588810(+)
chr5:74589670-74590270(+)
chr5:74592285-74592885(+)
chr5:74593491-74594091(+)
chr5:74594860-74595460(+)
chr5:74596266-74596866(+)
chr5:74598130-74598730(+)
chr5:74599092-74599692(+)
chr5:74599690-74600290(+)
chr5:74600163-74600763(+)
chr5:74601090-74601690(+)
chr5:74601510-74602110(+)
chr5:74602472-74603072(+)
chr5:74604350-74604950(+)
chr5:74605410-74606010(+)
chr5:74607117-74607717(+)
chr5:74614885-74615485(+)
chr5:74615356-74615956(+)
chr5:74615982-74616582(+)
chr5:74616650-74617250(+)
chr5:74617053-74617653(+)
chr5:74617800-74618400(+)
chr5:74620988-74621588(+)
chr5:74622790-74623390(+)
chr5:74624090-74624690(+)
chr5:74624950-74625550(+)
chr5:74626110-74626710(+)
chr5:74626850-74627450(+)
chr5:74627315-74627915(+)
chr5:74630365-74630965(+)
chr5:74631187-74631787(+)
chr5:74631973-74632573(+)
chr5:74632595-74633195(+)
chr5:74633275-74633875(+)
chr5:74633900-74634500(+)
chr5:74634661-74635261(+)
chr5:74635283-74635883(+)
chr5:74636550-74637150(+)
chr5:74637638-74638238(+)
chr5:74638596-74639196(+)
chr5:74643105-74643705(+)
chr5:74643935-74644535(+)
chr5:74647010-74647610(+)
chr5:74650953-74651553(+)
chr5:74653822-74654422(+)
chr5:74656956-74657556(+)
chr5:74658228-74658828(+)
chr5:74658775-74659375(+)
chr5:74659434-74660034(+)
chr5:74659914-74660514(+)
chr5:74660396-74660996(+)
chr5:74661258-74661858(+)
chr5:74662621-74663221(+)
chr5:74663124-74663724(+)
chr5:74664090-74664690(+)
chr5:74664533-74665133(+)
chr5:74665750-74666350(+)
chr5:74668525-74669125(+)
chr5:74669811-74670411(+)
chr5:74671972-74672572(+)
chr5:74672950-74673550(+)
chr5:74677402-74678002(+)
chr5:74679559-74680159(+)
chr5:74680035-74680635(+)
chr5:74681386-74681986(+)
chr5:74681895-74682495(+)
chr5:74683530-74684130(+)
chr5:74685180-74685780(+)
chr5:74686610-74687210(+)
chr5:74688390-74688990(+)
chr5:74691000-74691600(+)
chr5:74692622-74693222(+)
chr5:74694910-74695510(+)
chr5:74697890-74698490(+)
chr5:74699970-74700570(+)
chr5:74700976-74701576(+)
chr5:74703690-74704290(+)
chr5:74708018-74708618(+)
chr5:74708985-74709585(+)
chr5:74711920-74712520(+)
chr5:74718450-74719050(+)
chr5:74719490-74720090(+)
chr5:74721922-74722522(+)
chr5:74725150-74725750(+)
chr5:74726490-74727090(+)
chr5:74726958-74727558(+)
chr5:74728530-74729130(+)
chr5:74729290-74729890(+)
chr5:74729840-74730440(+)
chr5:74730838-74731438(+)
chr5:74733890-74734490(+)
chr5:74734460-74735060(+)
chr5:74735772-74736372(+)
chr5:74740875-74741475(+)
chr5:74741820-74742420(+)
chr5:74744915-74745515(+)
chr5:74745315-74745915(+)
chr5:74745778-74746378(+)
chr5:74746423-74747023(+)
chr5:74752895-74753495(+)
chr5:74753411-74754011(+)
chr5:74754830-74755430(+)
chr5:74756253-74756853(+)
chr5:74756725-74757325(+)
chr5:74757405-74758005(+)
chr5:74759458-74760058(+)
chr5:74761210-74761810(+)
chr5:74761883-74762483(+)
chr5:74763735-74764335(+)
chr5:74764571-74765171(+)
chr5:74766910-74767510(+)
chr5:74769028-74769628(+)
chr5:74769510-74770110(+)
chr5:74771100-74771700(+)
chr5:74774083-74774683(+)
chr5:74776723-74777323(+)
chr5:74777740-74778340(+)
chr5:74778248-74778848(+)
chr5:74780240-74780840(+)
chr5:74786750-74787350(+)
chr5:74787350-74787950(+)
chr5:74787860-74788460(+)
chr5:74791110-74791710(+)
chr5:74791610-74792210(+)
chr5:74792750-74793350(+)
chr5:74793960-74794560(+)
chr5:74794590-74795190(+)
chr5:74795549-74796149(+)
chr5:74799410-74800010(+)
chr5:74800421-74801021(+)
chr5:74800846-74801446(+)
chr5:74801420-74802020(+)
chr5:74804090-74804690(+)
chr5:74805629-74806229(+)
chr5:74806327-74806927(+)
chr5:74806819-74807419(+)
chr5:74807340-74807940(+)
chr5:74808096-74808696(+)
chr5:74808970-74809570(+)
chr5:74809618-74810218(+)
chr5:74811710-74812310(+)
chr5:74814768-74815368(+)
chr5:74816920-74817520(+)
chr5:74817649-74818249(+)
chr5:74818270-74818870(+)
chr5:74818999-74819599(+)
chr5:74819835-74820435(+)
chr5:74820315-74820915(+)
chr5:74821813-74822413(+)
chr5:74823530-74824130(+)
chr5:74826370-74826970(+)
chr5:74829421-74830021(+)
chr5:74831986-74832586(+)
chr5:74832450-74833050(+)
chr5:74833920-74834520(+)
chr5:74840633-74841233(+)
chr5:74842590-74843190(+)
chr5:74843499-74844099(+)
chr5:74846272-74846872(+)
chr5:74847214-74847814(+)
chr5:74852595-74853195(+)
chr5:74853940-74854540(+)
chr5:74854698-74855298(+)
chr5:74856890-74857490(+)
chr5:74860418-74861018(+)
chr5:74860984-74861584(+)
chr5:74861658-74862258(+)
chr5:74862527-74863127(+)
chr5:74863385-74863985(+)
chr5:74863896-74864496(+)
chr5:74864430-74865030(+)
chr5:74865350-74865950(+)
chr5:74866073-74866673(+)
chr5:74867226-74867826(+)
chr5:74867875-74868475(+)
chr5:74869735-74870335(+)
chr5:74870508-74871108(+)
chr5:74871089-74871689(+)
chr5:74872595-74873195(+)
chr5:74873073-74873673(+)
chr5:74874637-74875237(+)
chr5:74876854-74877454(+)
chr5:74880386-74880986(+)
chr5:74884435-74885035(+)
chr5:74893930-74894530(+)
chr5:74896271-74896871(+)
chr5:74897330-74897930(+)
chr5:74897769-74898369(+)
chr5:74899144-74899744(+)
chr5:74900630-74901230(+)
chr5:74902497-74903097(+)
chr5:74903168-74903768(+)
chr5:74903787-74904387(+)
chr5:74904478-74905078(+)
chr5:74905070-74905670(+)
chr5:74906019-74906619(+)
chr5:74906662-74907262(+)
chr5:74907086-74907686(+)
chr5:74907543-74908143(+)
chr5:74908024-74908624(+)
chr5:74908667-74909267(+)
chr5:74909939-74910539(+)
chr5:74912188-74912788(+)
chr5:74912824-74913424(+)
chr5:74913454-74914054(+)
chr5:74914710-74915310(+)
chr5:74916129-74916729(+)
chr5:74918305-74918905(+)
chr5:74919095-74919695(+)
chr5:74919656-74920256(+)
chr5:74922710-74923310(+)
chr5:74923430-74924030(+)
chr5:74924090-74924690(+)
chr5:74925630-74926230(+)
chr5:74927970-74928570(+)
chr5:74929210-74929810(+)
chr5:74932877-74933477(+)
chr5:74935266-74935866(+)
chr5:74936126-74936726(+)
chr5:74936572-74937172(+)
chr5:74944387-74944987(+)
chr5:74946491-74947091(+)
chr5:74947282-74947882(+)
chr5:74947830-74948430(+)
chr5:74948625-74949225(+)
chr5:74949351-74949951(+)
chr5:74950518-74951118(+)
chr5:74951243-74951843(+)
chr5:74952175-74952775(+)
chr5:74956339-74956939(+)
chr5:74957812-74958412(+)
chr5:74958995-74959595(+)
chr5:74959441-74960041(+)
chr5:74959895-74960495(+)
chr5:74960731-74961331(+)
chr5:74962551-74963151(+)
chr5:74963220-74963820(+)
chr5:74964113-74964713(+)
chr5:74964747-74965347(+)
chr5:74966314-74966914(+)
chr5:74968365-74968965(+)
chr5:74969015-74969615(+)
chr5:74970025-74970625(+)
chr5:74971456-74972056(+)
chr5:74972075-74972675(+)
chr5:74973314-74973914(+)
chr5:74973869-74974469(+)
chr5:74975050-74975650(+)
chr5:74976035-74976635(+)
chr5:74976930-74977530(+)
chr5:74977370-74977970(+)
chr5:74977907-74978507(+)
chr5:74978550-74979150(+)
chr5:74983970-74984570(+)
chr5:74984380-74984980(+)
chr5:74986334-74986934(+)
chr5:74990380-74990980(+)
chr5:74991085-74991685(+)
chr5:74991628-74992228(+)
chr5:74997584-74998184(+)
chr5:75000620-75001220(+)
chr5:75001794-75002394(+)
chr5:75002540-75003140(+)
chr5:75003654-75004254(+)
chr5:75005600-75006200(+)
chr5:75006397-75006997(+)
chr5:75006873-75007473(+)
chr5:75008760-75009360(+)
chr5:75011888-75012488(+)
chr5:75012910-75013510(+)
chr5:75016644-75017244(+)
chr5:75018343-75018943(+)
chr5:75021182-75021782(+)
chr5:75024270-75024870(+)
chr5:75025052-75025652(+)
chr5:75030892-75031492(+)
chr5:75031555-75032155(+)
chr5:75032008-75032608(+)
chr5:75032775-75033375(+)
chr5:75033710-75034310(+)
chr5:75035430-75036030(+)
chr5:75038125-75038725(+)
chr5:75041350-75041950(+)
chr5:75041774-75042374(+)
chr5:75047590-75048190(+)
chr5:75048940-75049540(+)
chr5:75051510-75052110(+)
chr5:75051911-75052511(+)
chr5:75052703-75053303(+)
chr5:75056866-75057466(+)
chr5:75062290-75062890(+)
chr5:75070687-75071287(+)
chr5:75073530-75074130(+)
chr5:75074220-75074820(+)
chr5:75075456-75076056(+)
chr5:75084090-75084690(+)
chr5:75084910-75085510(+)
chr5:75086880-75087480(+)
chr5:75093820-75094420(+)
chr5:75095391-75095991(+)
chr5:75096930-75097530(+)
chr5:75101310-75101910(+)
chr5:75101810-75102410(+)
chr5:75104210-75104810(+)
chr5:75109050-75109650(+)
chr5:75110268-75110868(+)
chr5:75114536-75115136(+)
chr5:75118730-75119330(+)
chr5:75119350-75119950(+)
chr5:75119760-75120360(+)
chr5:75122972-75123572(+)
chr5:75123740-75124340(+)
chr5:75129710-75130310(+)
chr5:75133084-75133684(+)
chr5:75138014-75138614(+)
chr5:75139052-75139652(+)
chr5:75139951-75140551(+)
chr5:75141291-75141891(+)
chr5:75142533-75143133(+)
chr5:75143174-75143774(+)
chr5:75143847-75144447(+)
chr5:75144712-75145312(+)
chr5:75146450-75147050(+)
chr5:75149790-75150390(+)
chr5:75151739-75152339(+)
chr5:75155349-75155949(+)
chr5:75158608-75159208(+)
chr5:75159151-75159751(+)
chr5:75159991-75160591(+)
chr5:75160690-75161290(+)
chr5:75164730-75165330(+)
chr5:75165628-75166228(+)
chr5:75181010-75181610(+)
chr5:75181842-75182442(+)
chr5:75182423-75183023(+)
chr5:75183778-75184378(+)
chr5:75186278-75186878(+)
chr5:75186750-75187350(+)
chr5:75187446-75188046(+)
chr5:75190140-75190740(+)
chr5:75190850-75191450(+)
chr5:75197250-75197850(+)
chr5:75203227-75203827(+)
chr5:75204290-75204890(+)
chr5:75204856-75205456(+)
chr5:75206781-75207381(+)
chr5:75211170-75211770(+)
chr5:75211910-75212510(+)
chr5:75213720-75214320(+)
chr5:75216450-75217050(+)
chr5:75216916-75217516(+)
chr5:75221070-75221670(+)
chr5:75224930-75225530(+)
chr5:75225650-75226250(+)
chr5:75227650-75228250(+)
chr5:75228190-75228790(+)
chr5:75228630-75229230(+)
chr5:75229193-75229793(+)
chr5:75233615-75234215(+)
chr5:75236161-75236761(+)
chr5:75238570-75239170(+)
chr5:75240540-75241140(+)
chr5:75244370-75244970(+)
chr5:75246848-75247448(+)
chr5:75247333-75247933(+)
chr5:75248680-75249280(+)
chr5:75253173-75253773(+)
chr5:75254890-75255490(+)
chr5:75257090-75257690(+)
chr5:75257548-75258148(+)
chr5:75258400-75259000(+)
chr5:75259775-75260375(+)
chr5:75261027-75261627(+)
chr5:75262320-75262920(+)
chr5:75263138-75263738(+)
chr5:75263801-75264401(+)
chr5:75273730-75274330(+)
chr5:75274350-75274950(+)
chr5:75280330-75280930(+)
chr5:75280840-75281440(+)
chr5:75284790-75285390(+)
chr5:75286460-75287060(+)
chr5:75288306-75288906(+)
chr5:75288928-75289528(+)
chr5:75289365-75289965(+)
chr5:75289908-75290508(+)
chr5:75290426-75291026(+)
chr5:75300230-75300830(+)
chr5:75300638-75301238(+)
chr5:75301430-75302030(+)
chr5:75303593-75304193(+)
chr5:75312028-75312628(+)
chr5:75314350-75314950(+)
chr5:75316650-75317250(+)
chr5:75318008-75318608(+)
chr5:75320813-75321413(+)
chr5:75321250-75321850(+)
chr5:75326043-75326643(+)
chr5:75333340-75333940(+)
chr5:75333814-75334414(+)
chr5:75336500-75337100(+)
chr5:75337596-75338196(+)
chr5:75342407-75343007(+)
chr5:75345010-75345610(+)
chr5:75345883-75346483(+)
chr5:75348180-75348780(+)
chr5:75358266-75358866(+)
chr5:75359834-75360434(+)
chr5:75365100-75365700(+)
chr5:75370233-75370833(+)
chr5:75374150-75374750(+)
chr5:75376430-75377030(+)
chr5:75377410-75378010(+)
chr5:75377813-75378413(+)
chr5:75378812-75379412(+)
chr5:75379661-75380261(+)
chr5:75380235-75380835(+)
chr5:75380709-75381309(+)
chr5:75381590-75382190(+)
chr5:75387166-75387766(+)
chr5:75394971-75395571(+)
chr5:75395450-75396050(+)
chr5:75399775-75400375(+)
chr5:75400771-75401371(+)
chr5:75401900-75402500(+)
chr5:75406130-75406730(+)
chr5:75407247-75407847(+)
chr5:75407910-75408510(+)
chr5:75408830-75409430(+)
chr5:75410043-75410643(+)
chr5:75410955-75411555(+)
chr5:75411490-75412090(+)
chr5:75412089-75412689(+)
chr5:75421070-75421670(+)
chr5:75421690-75422290(+)
chr5:75425290-75425890(+)
chr5:75429850-75430450(+)
chr5:75430370-75430970(+)
chr5:75433616-75434216(+)
chr5:75435830-75436430(+)
chr5:75438926-75439526(+)
chr5:75440614-75441214(+)
chr5:75441663-75442263(+)
chr5:75442370-75442970(+)
chr5:75443081-75443681(+)
chr5:75443715-75444315(+)
chr5:75444644-75445244(+)
chr5:75445355-75445955(+)
chr5:75447850-75448450(+)
chr5:75449916-75450516(+)
chr5:75450610-75451210(+)
chr5:75458110-75458710(+)
chr5:75458857-75459457(+)
chr5:75461720-75462320(+)
chr5:75465216-75465816(+)
chr5:75469846-75470446(+)
chr5:75470775-75471375(+)
chr5:75471608-75472208(+)
chr5:75473163-75473763(+)
chr5:75473693-75474293(+)
chr5:75474530-75475130(+)
chr5:75475422-75476022(+)
chr5:75476879-75477479(+)
chr5:75485231-75485831(+)
chr5:75487086-75487686(+)
chr5:75487513-75488113(+)
chr5:75488580-75489180(+)
chr5:75490495-75491095(+)
chr5:75492690-75493290(+)
chr5:75495026-75495626(+)
chr5:75495760-75496360(+)
chr5:75497937-75498537(+)
chr5:75500458-75501058(+)
chr5:75504988-75505588(+)
chr5:75506602-75507202(+)
chr5:75507933-75508533(+)
chr5:75508363-75508963(+)
chr5:75512410-75513010(+)
chr5:75515462-75516062(+)
chr5:75517023-75517623(+)
chr5:75519476-75520076(+)
chr5:75521025-75521625(+)
chr5:75523295-75523895(+)
chr5:75523980-75524580(+)
chr5:75524510-75525110(+)
chr5:75525210-75525810(+)
chr5:75526585-75527185(+)
chr5:75530395-75530995(+)
chr5:75532370-75532970(+)
chr5:75535420-75536020(+)
chr5:75536060-75536660(+)
chr5:75539090-75539690(+)
chr5:75541285-75541885(+)
chr5:75542900-75543500(+)
chr5:75547390-75547990(+)
chr5:75548148-75548748(+)
chr5:75549970-75550570(+)
chr5:75551150-75551750(+)
chr5:75551964-75552564(+)
chr5:75553908-75554508(+)
chr5:75554675-75555275(+)
chr5:75556857-75557457(+)
chr5:75560160-75560760(+)
chr5:75563440-75564040(+)
chr5:75565307-75565907(+)
chr5:75565930-75566530(+)
chr5:75567574-75568174(+)
chr5:75568025-75568625(+)
chr5:75569206-75569806(+)
chr5:75569866-75570466(+)
chr5:75570298-75570898(+)
chr5:75571150-75571750(+)
chr5:75574021-75574621(+)
chr5:75575485-75576085(+)
chr5:75576192-75576792(+)
chr5:75577395-75577995(+)
chr5:75578064-75578664(+)
chr5:75579403-75580003(+)
chr5:75585961-75586561(+)
chr5:75586542-75587142(+)
chr5:75587030-75587630(+)
chr5:75588608-75589208(+)
chr5:75590382-75590982(+)
chr5:75592290-75592890(+)
chr5:75594540-75595140(+)
chr5:75595318-75595918(+)
chr5:75596914-75597514(+)
chr5:75599628-75600228(+)
chr5:75600250-75600850(+)
chr5:75601055-75601655(+)
chr5:75601583-75602183(+)
chr5:75604769-75605369(+)
chr5:75605539-75606139(+)
chr5:75608462-75609062(+)
chr5:75610400-75611000(+)
chr5:75613410-75614010(+)
chr5:75614155-75614755(+)
chr5:75614568-75615168(+)
chr5:75615395-75615995(+)
chr5:75616485-75617085(+)
chr5:75621092-75621692(+)
chr5:75621595-75622195(+)
chr5:75622514-75623114(+)
chr5:75623390-75623990(+)
chr5:75624030-75624630(+)
chr5:75624930-75625530(+)
chr5:75626829-75627429(+)
chr5:75627295-75627895(+)
chr5:75627791-75628391(+)
chr5:75628429-75629029(+)
chr5:75629264-75629864(+)
chr5:75630246-75630846(+)
chr5:75630733-75631333(+)
chr5:75632233-75632833(+)
chr5:75632865-75633465(+)
chr5:75633664-75634264(+)
chr5:75635683-75636283(+)
chr5:75637716-75638316(+)
chr5:75641321-75641921(+)
chr5:75642010-75642610(+)
chr5:75645585-75646185(+)
chr5:75646853-75647453(+)
chr5:75647282-75647882(+)
chr5:75649446-75650046(+)
chr5:75652610-75653210(+)
chr5:75659723-75660323(+)
chr5:75661018-75661618(+)
chr5:75663639-75664239(+)
chr5:75664811-75665411(+)
chr5:75665455-75666055(+)
chr5:75667722-75668322(+)
chr5:75668296-75668896(+)
chr5:75672167-75672767(+)
chr5:75674410-75675010(+)
chr5:75675036-75675636(+)
chr5:75675823-75676423(+)
chr5:75676393-75676993(+)
chr5:75679944-75680544(+)
chr5:75680412-75681012(+)
chr5:75681119-75681719(+)
chr5:75682053-75682653(+)
chr5:75682870-75683470(+)
chr5:75683888-75684488(+)
chr5:75684682-75685282(+)
chr5:75685505-75686105(+)
chr5:75686115-75686715(+)
chr5:75686660-75687260(+)
chr5:75688747-75689347(+)
chr5:75690330-75690930(+)
chr5:75692450-75693050(+)
chr5:75696890-75697490(+)
chr5:75697553-75698153(+)
chr5:75698188-75698788(+)
chr5:75698695-75699295(+)
chr5:75699378-75699978(+)
chr5:75699999-75700599(+)
chr5:75700687-75701287(+)
chr5:75701600-75702200(+)
chr5:75702331-75702931(+)
chr5:75703129-75703729(+)
chr5:75703978-75704578(+)
chr5:75706075-75706675(+)
chr5:75706696-75707296(+)
chr5:75707415-75708015(+)
chr5:75708230-75708830(+)
chr5:75708920-75709520(+)
chr5:75709473-75710073(+)
chr5:75710453-75711053(+)
chr5:75710875-75711475(+)
chr5:75711598-75712198(+)
chr5:75715621-75716221(+)
chr5:75716980-75717580(+)
chr5:75717939-75718539(+)
chr5:75718555-75719155(+)
chr5:75720715-75721315(+)
chr5:75721582-75722182(+)
chr5:75722065-75722665(+)
chr5:75723361-75723961(+)
chr5:75725940-75726540(+)
chr5:75727240-75727840(+)
chr5:75728952-75729552(+)
chr5:75730910-75731510(+)
chr5:75734933-75735533(+)
chr5:75735395-75735995(+)
chr5:75738043-75738643(+)
chr5:75739020-75739620(+)
chr5:75740783-75741383(+)
chr5:75741550-75742150(+)
chr5:75742549-75743149(+)
chr5:75743166-75743766(+)
chr5:75745631-75746231(+)
chr5:75746775-75747375(+)
chr5:75748762-75749362(+)
chr5:75751405-75752005(+)
chr5:75753766-75754366(+)
chr5:75755850-75756450(+)
chr5:75757967-75758567(+)
chr5:75764706-75765306(+)
chr5:75765428-75766028(+)
chr5:75766685-75767285(+)
chr5:75767133-75767733(+)
chr5:75767720-75768320(+)
chr5:75768237-75768837(+)
chr5:75769402-75770002(+)
chr5:75770630-75771230(+)
chr5:75771131-75771731(+)
chr5:75771667-75772267(+)
chr5:75772133-75772733(+)
chr5:75773248-75773848(+)
chr5:75774281-75774881(+)
chr5:75775190-75775790(+)
chr5:75775634-75776234(+)
chr5:75776042-75776642(+)
chr5:75777670-75778270(+)
chr5:75778709-75779309(+)
chr5:75779316-75779916(+)
chr5:75781970-75782570(+)
chr5:75783098-75783698(+)
chr5:75783570-75784170(+)
chr5:75784775-75785375(+)
chr5:75785618-75786218(+)
chr5:75786682-75787282(+)
chr5:75787290-75787890(+)
chr5:75787962-75788562(+)
chr5:75788807-75789407(+)
chr5:75789282-75789882(+)
chr5:75789935-75790535(+)
chr5:75790430-75791030(+)
chr5:75791010-75791610(+)
chr5:75793273-75793873(+)
chr5:75794089-75794689(+)
chr5:75794510-75795110(+)
chr5:75795315-75795915(+)
chr5:75796763-75797363(+)
chr5:75798150-75798750(+)
chr5:75799621-75800221(+)
chr5:75800350-75800950(+)
chr5:75806790-75807390(+)
chr5:75809139-75809739(+)
chr5:75810050-75810650(+)
chr5:75811220-75811820(+)
chr5:75812043-75812643(+)
chr5:75814026-75814626(+)
chr5:75814930-75815530(+)
chr5:75817059-75817659(+)
chr5:75817710-75818310(+)
chr5:75818244-75818844(+)
chr5:75820033-75820633(+)
chr5:75820588-75821188(+)
chr5:75821680-75822280(+)
chr5:75822230-75822830(+)
chr5:75822687-75823287(+)
chr5:75823502-75824102(+)
chr5:75824501-75825101(+)
chr5:75825483-75826083(+)
chr5:75828690-75829290(+)
chr5:75831241-75831841(+)
chr5:75832763-75833363(+)
chr5:75834102-75834702(+)
chr5:75835990-75836590(+)
chr5:75838185-75838785(+)
chr5:75838833-75839433(+)
chr5:75840012-75840612(+)
chr5:75840575-75841175(+)
chr5:75842394-75842994(+)
chr5:75843122-75843722(+)
chr5:75843870-75844470(+)
chr5:75844652-75845252(+)
chr5:75848290-75848890(+)
chr5:75848935-75849535(+)
chr5:75852380-75852980(+)
chr5:75853150-75853750(+)
chr5:75856677-75857277(+)
chr5:75857176-75857776(+)
chr5:75857777-75858377(+)
chr5:75861770-75862370(+)
chr5:75865840-75866440(+)
chr5:75867314-75867914(+)
chr5:75868490-75869090(+)
chr5:75870910-75871510(+)
chr5:75872142-75872742(+)
chr5:75872677-75873277(+)
chr5:75873470-75874070(+)
chr5:75874303-75874903(+)
chr5:75874918-75875518(+)
chr5:75876278-75876878(+)
chr5:75876700-75877300(+)
chr5:75877946-75878546(+)
chr5:75878689-75879289(+)
chr5:75879158-75879758(+)
chr5:75880144-75880744(+)
chr5:75881650-75882250(+)
chr5:75885734-75886334(+)
chr5:75888570-75889170(+)
chr5:75889765-75890365(+)
chr5:75890760-75891360(+)
chr5:75892750-75893350(+)
chr5:75894273-75894873(+)
chr5:75895990-75896590(+)
chr5:75897189-75897789(+)
chr5:75898009-75898609(+)
chr5:75900560-75901160(+)
chr5:75901630-75902230(+)
chr5:75902480-75903080(+)
chr5:75903204-75903804(+)
chr5:75904591-75905191(+)
chr5:75905932-75906532(+)
chr5:75910568-75911168(+)
chr5:75911470-75912070(+)
chr5:75912899-75913499(+)
chr5:75913385-75913985(+)
chr5:75914055-75914655(+)
chr5:75914595-75915195(+)
chr5:75915920-75916520(+)
chr5:75916895-75917495(+)
chr5:75917626-75918226(+)
chr5:75918260-75918860(+)
chr5:75918935-75919535(+)
chr5:75919550-75920150(+)
chr5:75921029-75921629(+)
chr5:75922525-75923125(+)
chr5:75925620-75926220(+)
chr5:75926350-75926950(+)
chr5:75929430-75930030(+)
chr5:75930190-75930790(+)
chr5:75931872-75932472(+)
chr5:75933215-75933815(+)
chr5:75934268-75934868(+)
chr5:75937228-75937828(+)
chr5:75938336-75938936(+)
chr5:75941430-75942030(+)
chr5:75942810-75943410(+)
chr5:75944850-75945450(+)
chr5:75948110-75948710(+)
chr5:75948700-75949300(+)
chr5:75951090-75951690(+)
chr5:75952838-75953438(+)
chr5:75953619-75954219(+)
chr5:75956060-75956660(+)
chr5:75956670-75957270(+)
chr5:75957763-75958363(+)
chr5:75958232-75958832(+)
chr5:75958878-75959478(+)
chr5:75959369-75959969(+)
chr5:75963210-75963810(+)
chr5:75964974-75965574(+)
chr5:75966210-75966810(+)
chr5:75968020-75968620(+)
chr5:75968858-75969458(+)
chr5:75970299-75970899(+)
chr5:75973802-75974402(+)
chr5:75974888-75975488(+)
chr5:75976554-75977154(+)
chr5:75978130-75978730(+)
chr5:75979438-75980038(+)
chr5:75980036-75980636(+)
chr5:75980827-75981427(+)
chr5:75981473-75982073(+)
chr5:75983170-75983770(+)
chr5:75983890-75984490(+)
chr5:75984559-75985159(+)
chr5:75985165-75985765(+)
chr5:75985731-75986331(+)
chr5:75986742-75987342(+)
chr5:75987154-75987754(+)
chr5:75987650-75988250(+)
chr5:75988490-75989090(+)
chr5:75989390-75989990(+)
chr5:75990968-75991568(+)
chr5:75991941-75992541(+)
chr5:75992540-75993140(+)
chr5:75993390-75993990(+)
chr5:75995110-75995710(+)
chr5:75996991-75997591(+)
chr5:75998637-75999237(+)
chr5:75999439-76000039(+)
chr5:75999872-76000472(+)
chr5:76000600-76001200(+)
chr5:76001227-76001827(+)
chr5:76002430-76003030(+)
chr5:76004008-76004608(+)
chr5:76005508-76006108(+)
chr5:76006672-76007272(+)
chr5:76007136-76007736(+)
chr5:76007551-76008151(+)
chr5:76009895-76010495(+)
chr5:76010441-76011041(+)
chr5:76011002-76011602(+)
chr5:76011562-76012162(+)
chr5:76012356-76012956(+)
chr5:76013227-76013827(+)
chr5:76014125-76014725(+)
chr5:76015375-76015975(+)
chr5:76016919-76017519(+)
chr5:76017950-76018550(+)
chr5:76018675-76019275(+)
chr5:76019210-76019810(+)
chr5:76019716-76020316(+)
chr5:76020604-76021204(+)
chr5:76023531-76024131(+)
chr5:76028699-76029299(+)
chr5:76029895-76030495(+)
chr5:76031835-76032435(+)
chr5:76032370-76032970(+)
chr5:76032811-76033411(+)
chr5:76033617-76034217(+)
chr5:76034116-76034716(+)
chr5:76034633-76035233(+)
chr5:76035121-76035721(+)
chr5:76038297-76038897(+)
chr5:76039698-76040298(+)
chr5:76041393-76041993(+)
chr5:76042391-76042991(+)
chr5:76043533-76044133(+)
chr5:76050420-76051020(+)
chr5:76051926-76052526(+)
chr5:76052390-76052990(+)
chr5:76055249-76055849(+)
chr5:76056796-76057396(+)
chr5:76058200-76058800(+)
chr5:76058868-76059468(+)
chr5:76060142-76060742(+)
chr5:76060963-76061563(+)
chr5:76062496-76063096(+)
chr5:76067738-76068338(+)
chr5:76070254-76070854(+)
chr5:76070670-76071270(+)
chr5:76074586-76075186(+)
chr5:76075019-76075619(+)
chr5:76076340-76076940(+)
chr5:76077362-76077962(+)
chr5:76078151-76078751(+)
chr5:76080012-76080612(+)
chr5:76081203-76081803(+)
chr5:76082917-76083517(+)
chr5:76083430-76084030(+)
chr5:76084173-76084773(+)
chr5:76084964-76085564(+)
chr5:76085907-76086507(+)
chr5:76086478-76087078(+)
chr5:76087135-76087735(+)
chr5:76089031-76089631(+)
chr5:76090552-76091152(+)
chr5:76097157-76097757(+)
chr5:76097584-76098184(+)
chr5:76100058-76100658(+)
chr5:76101223-76101823(+)
chr5:76101793-76102393(+)
chr5:76102992-76103592(+)
chr5:76103817-76104417(+)
chr5:76104834-76105434(+)
chr5:76105990-76106590(+)
chr5:76106972-76107572(+)
chr5:76109340-76109940(+)
chr5:76109903-76110503(+)
chr5:76111813-76112413(+)
chr5:76112310-76112910(+)
chr5:76113825-76114425(+)
chr5:76114451-76115051(+)
chr5:76115144-76115744(+)
chr5:76115649-76116249(+)
chr5:76116206-76116806(+)
chr5:76116787-76117387(+)
chr5:76118135-76118735(+)
chr5:76119157-76119757(+)
chr5:76125670-76126270(+)
chr5:76126170-76126770(+)
chr5:76126805-76127405(+)
chr5:76131910-76132510(+)
chr5:76132368-76132968(+)
chr5:76133031-76133631(+)
chr5:76134192-76134792(+)
chr5:76134614-76135214(+)
chr5:76135500-76136100(+)
chr5:76137163-76137763(+)
chr5:76145102-76145702(+)
chr5:76145585-76146185(+)
chr5:76146475-76147075(+)
chr5:76147455-76148055(+)
chr5:76148528-76149128(+)
chr5:76150413-76151013(+)
chr5:76150870-76151470(+)
chr5:76151546-76152146(+)
chr5:76152482-76153082(+)
chr5:76154810-76155410(+)
chr5:76155499-76156099(+)
chr5:76156791-76157391(+)
chr5:76157378-76157978(+)
chr5:76157975-76158575(+)
chr5:76158735-76159335(+)
chr5:76160490-76161090(+)
chr5:76162753-76163353(+)
chr5:76163210-76163810(+)
chr5:76163777-76164377(+)
chr5:76164710-76165310(+)
chr5:76165807-76166407(+)
chr5:76166960-76167560(+)
chr5:76169175-76169775(+)
chr5:76169920-76170520(+)
chr5:76170978-76171578(+)
chr5:76171744-76172344(+)
chr5:76172430-76173030(+)
chr5:76172930-76173530(+)
chr5:76173910-76174510(+)
chr5:76180075-76180675(+)
chr5:76182820-76183420(+)
chr5:76184615-76185215(+)
chr5:76187070-76187670(+)
chr5:76187770-76188370(+)
chr5:76189040-76189640(+)
chr5:76196050-76196650(+)
chr5:76196550-76197150(+)
chr5:76200570-76201170(+)
chr5:76203876-76204476(+)
chr5:76205130-76205730(+)
chr5:76206062-76206662(+)
chr5:76208210-76208810(+)
chr5:76208864-76209464(+)
chr5:76209270-76209870(+)
chr5:76210299-76210899(+)
chr5:76216235-76216835(+)
chr5:76219210-76219810(+)
chr5:76220660-76221260(+)
chr5:76221610-76222210(+)
chr5:76222235-76222835(+)
chr5:76229250-76229850(+)
chr5:76232425-76233025(+)
chr5:76233457-76234057(+)
chr5:76233930-76234530(+)
chr5:76236660-76237260(+)
chr5:76237262-76237862(+)
chr5:76238299-76238899(+)
chr5:76238752-76239352(+)
chr5:76239190-76239790(+)
chr5:76240329-76240929(+)
chr5:76240916-76241516(+)
chr5:76242785-76243385(+)
chr5:76248793-76249393(+)
chr5:76249376-76249976(+)
chr5:76250132-76250732(+)
chr5:76251730-76252330(+)
chr5:76254130-76254730(+)
chr5:76254864-76255464(+)
chr5:76255927-76256527(+)
chr5:76258903-76259503(+)
chr5:76259760-76260360(+)
chr5:76261455-76262055(+)
chr5:76267266-76267866(+)
chr5:76268383-76268983(+)
chr5:76270480-76271080(+)
chr5:76273428-76274028(+)
chr5:76274560-76275160(+)
chr5:76276470-76277070(+)
chr5:76278159-76278759(+)
chr5:76279171-76279771(+)
chr5:76280350-76280950(+)
chr5:76281930-76282530(+)
chr5:76282528-76283128(+)
chr5:76283040-76283640(+)
chr5:76283850-76284450(+)
chr5:76284640-76285240(+)
chr5:76286654-76287254(+)
chr5:76288615-76289215(+)
chr5:76289163-76289763(+)
chr5:76290000-76290600(+)
chr5:76291543-76292143(+)
chr5:76292695-76293295(+)
chr5:76295193-76295793(+)
chr5:76296890-76297490(+)
chr5:76298993-76299593(+)
chr5:76300030-76300630(+)
chr5:76304123-76304723(+)
chr5:76304675-76305275(+)
chr5:76305979-76306579(+)
chr5:76307248-76307848(+)
chr5:76308334-76308934(+)
chr5:76308855-76309455(+)
chr5:76311879-76312479(+)
chr5:76313872-76314472(+)
chr5:76315730-76316330(+)
chr5:76318709-76319309(+)
chr5:76320210-76320810(+)
chr5:76324030-76324630(+)
chr5:76325083-76325683(+)
chr5:76325885-76326485(+)
chr5:76326468-76327068(+)
chr5:76327566-76328166(+)
chr5:76329117-76329717(+)
chr5:76332368-76332968(+)
chr5:76345143-76345743(+)
chr5:76354440-76355040(+)
chr5:76359766-76360366(+)
chr5:76360990-76361590(+)
chr5:76362760-76363360(+)
chr5:76363910-76364510(+)
chr5:76369388-76369988(+)
chr5:76371073-76371673(+)
chr5:76372000-76372600(+)
chr5:76372861-76373461(+)
chr5:76373274-76373874(+)
chr5:76373769-76374369(+)
chr5:76374296-76374896(+)
chr5:76376135-76376735(+)
chr5:76376550-76377150(+)
chr5:76379088-76379688(+)
chr5:76380510-76381110(+)
chr5:76381056-76381656(+)
chr5:76381621-76382221(+)
chr5:76382294-76382894(+)
chr5:76382871-76383471(+)
chr5:76383456-76384056(+)
chr5:76384110-76384710(+)
chr5:76396162-76396762(+)
chr5:76397043-76397643(+)
chr5:76397763-76398363(+)
chr5:76398357-76398957(+)
chr5:76399138-76399738(+)
chr5:76400070-76400670(+)
chr5:76403510-76404110(+)
chr5:76408090-76408690(+)
chr5:76412991-76413591(+)
chr5:76415264-76415864(+)
chr5:76425181-76425781(+)
chr5:76426015-76426615(+)
chr5:76427046-76427646(+)
chr5:76428798-76429398(+)
chr5:76429325-76429925(+)
chr5:76431967-76432567(+)
chr5:76433125-76433725(+)
chr5:76433671-76434271(+)
chr5:76434103-76434703(+)
chr5:76434692-76435292(+)
chr5:76436064-76436664(+)
chr5:76439737-76440337(+)
chr5:76440251-76440851(+)
chr5:76440695-76441295(+)
chr5:76441372-76441972(+)
chr5:76442630-76443230(+)
chr5:76446810-76447410(+)
chr5:76448060-76448660(+)
chr5:76448560-76449160(+)
chr5:76449730-76450330(+)
chr5:76450570-76451170(+)
chr5:76451081-76451681(+)
chr5:76452105-76452705(+)
chr5:76453762-76454362(+)
chr5:76455270-76455870(+)
chr5:76459491-76460091(+)
chr5:76462153-76462753(+)
chr5:76462793-76463393(+)
chr5:76463649-76464249(+)
chr5:76464517-76465117(+)
chr5:76465214-76465814(+)
chr5:76465650-76466250(+)
chr5:76466119-76466719(+)
chr5:76466965-76467565(+)
chr5:76467915-76468515(+)
chr5:76468763-76469363(+)
chr5:76470210-76470810(+)
chr5:76470981-76471581(+)
chr5:76472090-76472690(+)
chr5:76473313-76473913(+)
chr5:76473915-76474515(+)
chr5:76474423-76475023(+)
chr5:76474910-76475510(+)
chr5:76475330-76475930(+)
chr5:76475822-76476422(+)
chr5:76476326-76476926(+)
chr5:76476857-76477457(+)
chr5:76477432-76478032(+)
chr5:76478080-76478680(+)
chr5:76482715-76483315(+)
chr5:76488282-76488882(+)
chr5:76489690-76490290(+)
chr5:76490722-76491322(+)
chr5:76496464-76497064(+)
chr5:76497866-76498466(+)
chr5:76498691-76499291(+)
chr5:76500692-76501292(+)
chr5:76504312-76504912(+)
chr5:76505216-76505816(+)
chr5:76505876-76506476(+)
chr5:76506646-76507246(+)
chr5:76507151-76507751(+)
chr5:76508595-76509195(+)
chr5:76509330-76509930(+)
chr5:76509761-76510361(+)
chr5:76511470-76512070(+)
chr5:76512630-76513230(+)
chr5:76514056-76514656(+)
chr5:76515730-76516330(+)
chr5:76516430-76517030(+)
chr5:76516878-76517478(+)
chr5:76517470-76518070(+)
chr5:76518408-76519008(+)
chr5:76519214-76519814(+)
chr5:76520407-76521007(+)
chr5:76521270-76521870(+)
chr5:76522542-76523142(+)
chr5:76526436-76527036(+)
chr5:76526850-76527450(+)
chr5:76527294-76527894(+)
chr5:76528620-76529220(+)
chr5:76530590-76531190(+)
chr5:76531610-76532210(+)
chr5:76532190-76532790(+)
chr5:76534864-76535464(+)
chr5:76535409-76536009(+)
chr5:76536685-76537285(+)
chr5:76537154-76537754(+)
chr5:76537749-76538349(+)
chr5:76539664-76540264(+)
chr5:76540715-76541315(+)
chr5:76541195-76541795(+)
chr5:76542303-76542903(+)
chr5:76544855-76545455(+)
chr5:76545870-76546470(+)
chr5:76547636-76548236(+)
chr5:76551358-76551958(+)
chr5:76554195-76554795(+)
chr5:76555250-76555850(+)
chr5:76557369-76557969(+)
chr5:76557895-76558495(+)
chr5:76558452-76559052(+)
chr5:76560985-76561585(+)
chr5:76561562-76562162(+)
chr5:76562010-76562610(+)
chr5:76562614-76563214(+)
chr5:76563200-76563800(+)
chr5:76564730-76565330(+)
chr5:76567509-76568109(+)
chr5:76571637-76572237(+)
chr5:76572557-76573157(+)
chr5:76574510-76575110(+)
chr5:76574955-76575555(+)
chr5:76575613-76576213(+)
chr5:76578111-76578711(+)
chr5:76581074-76581674(+)
chr5:76581995-76582595(+)
chr5:76583499-76584099(+)
chr5:76585766-76586366(+)
chr5:76587995-76588595(+)
chr5:76589873-76590473(+)
chr5:76590890-76591490(+)
chr5:76592670-76593270(+)
chr5:76593320-76593920(+)
chr5:76595770-76596370(+)
chr5:76596201-76596801(+)
chr5:76596604-76597204(+)
chr5:76597223-76597823(+)
chr5:76597650-76598250(+)
chr5:76598127-76598727(+)
chr5:76598890-76599490(+)
chr5:76601120-76601720(+)
chr5:76601647-76602247(+)
chr5:76602241-76602841(+)
chr5:76602796-76603396(+)
chr5:76603625-76604225(+)
chr5:76604131-76604731(+)
chr5:76606213-76606813(+)
chr5:76606752-76607352(+)
chr5:76608134-76608734(+)
chr5:76612580-76613180(+)
chr5:76615090-76615690(+)
chr5:76617931-76618531(+)
chr5:76618690-76619290(+)
chr5:76621879-76622479(+)
chr5:76622946-76623546(+)
chr5:76624255-76624855(+)
chr5:76624670-76625270(+)
chr5:76625255-76625855(+)
chr5:76625765-76626365(+)
chr5:76626876-76627476(+)
chr5:76629542-76630142(+)
chr5:76630195-76630795(+)
chr5:76631110-76631710(+)
chr5:76633004-76633604(+)
chr5:76633441-76634041(+)
chr5:76636203-76636803(+)
chr5:76636730-76637330(+)
chr5:76638874-76639474(+)
chr5:76643430-76644030(+)
chr5:76646590-76647190(+)
chr5:76647870-76648470(+)
chr5:76649028-76649628(+)
chr5:76650750-76651350(+)
chr5:76651482-76652082(+)
chr5:76652465-76653065(+)
chr5:76654070-76654670(+)
chr5:76654534-76655134(+)
chr5:76656108-76656708(+)
chr5:76656669-76657269(+)
chr5:76660150-76660750(+)
chr5:76660563-76661163(+)
chr5:76662449-76663049(+)
chr5:76662970-76663570(+)
chr5:76663445-76664045(+)
chr5:76664175-76664775(+)
chr5:76665204-76665804(+)
chr5:76666276-76666876(+)
chr5:76670430-76671030(+)
chr5:76672351-76672951(+)
chr5:76673330-76673930(+)
chr5:76675467-76676067(+)
chr5:76676410-76677010(+)
chr5:76677010-76677610(+)
chr5:76679057-76679657(+)
chr5:76679810-76680410(+)
chr5:76682130-76682730(+)
chr5:76684310-76684910(+)
chr5:76685482-76686082(+)
chr5:76685938-76686538(+)
chr5:76686516-76687116(+)
chr5:76687040-76687640(+)
chr5:76687602-76688202(+)
chr5:76689915-76690515(+)
chr5:76691447-76692047(+)
chr5:76691890-76692490(+)
chr5:76693430-76694030(+)
chr5:76694641-76695241(+)
chr5:76696399-76696999(+)
chr5:76699115-76699715(+)
chr5:76704995-76705595(+)
chr5:76705626-76706226(+)
chr5:76711510-76712110(+)
chr5:76713170-76713770(+)
chr5:76713739-76714339(+)
chr5:76714402-76715002(+)
chr5:76715060-76715660(+)
chr5:76717517-76718117(+)
chr5:76719068-76719668(+)
chr5:76719564-76720164(+)
chr5:76720069-76720669(+)
chr5:76721234-76721834(+)
chr5:76721865-76722465(+)
chr5:76722401-76723001(+)
chr5:76723657-76724257(+)
chr5:76724291-76724891(+)
chr5:76725490-76726090(+)
chr5:76726466-76727066(+)
chr5:76726994-76727594(+)
chr5:76730850-76731450(+)
chr5:76731765-76732365(+)
chr5:76732920-76733520(+)
chr5:76733893-76734493(+)
chr5:76734670-76735270(+)
chr5:76735836-76736436(+)
chr5:76740100-76740700(+)
chr5:76742930-76743530(+)
chr5:76744981-76745581(+)
chr5:76745703-76746303(+)
chr5:76748070-76748670(+)
chr5:76749844-76750444(+)
chr5:76750713-76751313(+)
chr5:76752090-76752690(+)
chr5:76753523-76754123(+)
chr5:76755670-76756270(+)
chr5:76757010-76757610(+)
chr5:76757530-76758130(+)
chr5:76759622-76760222(+)
chr5:76760790-76761390(+)
chr5:76761339-76761939(+)
chr5:76763670-76764270(+)
chr5:76770795-76771395(+)
chr5:76776990-76777590(+)
chr5:76780415-76781015(+)
chr5:76781405-76782005(+)
chr5:76782124-76782724(+)
chr5:76783310-76783910(+)
chr5:76783790-76784390(+)
chr5:76784790-76785390(+)
chr5:76785809-76786409(+)
chr5:76786563-76787163(+)
chr5:76787347-76787947(+)
chr5:76787879-76788479(+)
chr5:76788308-76788908(+)
chr5:76789198-76789798(+)
chr5:76795190-76795790(+)
chr5:76809060-76809660(+)
chr5:76811160-76811760(+)
chr5:76814071-76814671(+)
chr5:76815015-76815615(+)
chr5:76816090-76816690(+)
chr5:76816867-76817467(+)
chr5:76817630-76818230(+)
chr5:76818420-76819020(+)
chr5:76819310-76819910(+)
chr5:76821030-76821630(+)
chr5:76828710-76829310(+)
chr5:76833870-76834470(+)
chr5:76835750-76836350(+)
chr5:76838480-76839080(+)
chr5:76840970-76841570(+)
chr5:76841510-76842110(+)
chr5:76846119-76846719(+)
chr5:76846562-76847162(+)
chr5:76849335-76849935(+)
chr5:76849811-76850411(+)
chr5:76851990-76852590(+)
chr5:76853060-76853660(+)
chr5:76854011-76854611(+)
chr5:76854650-76855250(+)
chr5:76855863-76856463(+)
chr5:76856389-76856989(+)
chr5:76857707-76858307(+)
chr5:76858550-76859150(+)
chr5:76859159-76859759(+)
chr5:76861740-76862340(+)
chr5:76863804-76864404(+)
chr5:76865265-76865865(+)
chr5:76866990-76867590(+)
chr5:76867630-76868230(+)
chr5:76871875-76872475(+)
chr5:76877842-76878442(+)
chr5:76886077-76886677(+)
chr5:76889094-76889694(+)
chr5:76891070-76891670(+)
chr5:76892990-76893590(+)
chr5:76893770-76894370(+)
chr5:76895423-76896023(+)
chr5:76901210-76901810(+)
chr5:76903036-76903636(+)
chr5:76912126-76912726(+)
chr5:76912710-76913310(+)
chr5:76913470-76914070(+)
chr5:76914630-76915230(+)
chr5:76915380-76915980(+)
chr5:76916155-76916755(+)
chr5:76917366-76917966(+)
chr5:76919090-76919690(+)
chr5:76919587-76920187(+)
chr5:76920130-76920730(+)
chr5:76922070-76922670(+)
chr5:76922750-76923350(+)
chr5:76923521-76924121(+)
chr5:76923972-76924572(+)
chr5:76924594-76925194(+)
chr5:76925101-76925701(+)
chr5:76925538-76926138(+)
chr5:76925944-76926544(+)
chr5:76926636-76927236(+)
chr5:76927830-76928430(+)
chr5:76928405-76929005(+)
chr5:76929004-76929604(+)
chr5:76929616-76930216(+)
chr5:76930304-76930904(+)
chr5:76930760-76931360(+)
chr5:76931433-76932033(+)
chr5:76932136-76932736(+)
chr5:76932652-76933252(+)
chr5:76933381-76933981(+)
chr5:76934299-76934899(+)
chr5:76934817-76935417(+)
chr5:76935482-76936082(+)
chr5:76936010-76936610(+)
chr5:76936594-76937194(+)
chr5:76937227-76937827(+)
chr5:76937780-76938380(+)
chr5:76938501-76939101(+)
chr5:76939031-76939631(+)
chr5:76939446-76940046(+)
chr5:76940096-76940696(+)
chr5:76940543-76941143(+)
chr5:76941162-76941762(+)
chr5:76941893-76942493(+)
chr5:76942690-76943290(+)
chr5:76943118-76943718(+)
chr5:76947055-76947655(+)
chr5:76948470-76949070(+)
chr5:76954245-76954845(+)
chr5:76957655-76958255(+)
chr5:76958400-76959000(+)
chr5:76958979-76959579(+)
chr5:76959935-76960535(+)
chr5:76960660-76961260(+)
chr5:76961240-76961840(+)
chr5:76961830-76962430(+)
chr5:76962450-76963050(+)
chr5:76963043-76963643(+)
chr5:76963530-76964130(+)
chr5:76965476-76966076(+)
chr5:76966250-76966850(+)
chr5:76967277-76967877(+)
chr5:76967944-76968544(+)
chr5:76969035-76969635(+)
chr5:76971210-76971810(+)
chr5:76975517-76976117(+)
chr5:76978842-76979442(+)
chr5:76979985-76980585(+)
chr5:76980390-76980990(+)
chr5:76981780-76982380(+)
chr5:76983140-76983740(+)
chr5:76983582-76984182(+)
chr5:76989130-76989730(+)
chr5:76989750-76990350(+)
chr5:76990315-76990915(+)
chr5:76992410-76993010(+)
chr5:76993396-76993996(+)
chr5:76995232-76995832(+)
chr5:76997425-76998025(+)
chr5:76999652-77000252(+)
chr5:77003500-77004100(+)
chr5:77005079-77005679(+)
chr5:77006000-77006600(+)
chr5:77011710-77012310(+)
chr5:77014701-77015301(+)
chr5:77015570-77016170(+)
chr5:77017886-77018486(+)
chr5:77021348-77021948(+)
chr5:77021819-77022419(+)
chr5:77025128-77025728(+)
chr5:77027510-77028110(+)
chr5:77029148-77029748(+)
chr5:77030640-77031240(+)
chr5:77032942-77033542(+)
chr5:77034492-77035092(+)
chr5:77037300-77037900(+)
chr5:77038940-77039540(+)
chr5:77039840-77040440(+)
chr5:77040510-77041110(+)
chr5:77041375-77041975(+)
chr5:77043140-77043740(+)
chr5:77043870-77044470(+)
chr5:77044815-77045415(+)
chr5:77046591-77047191(+)
chr5:77047195-77047795(+)
chr5:77049955-77050555(+)
chr5:77051774-77052374(+)
chr5:77052890-77053490(+)
chr5:77054040-77054640(+)
chr5:77057332-77057932(+)
chr5:77063075-77063675(+)
chr5:77064677-77065277(+)
chr5:77066154-77066754(+)
chr5:77068610-77069210(+)
chr5:77069490-77070090(+)
chr5:77070107-77070707(+)
chr5:77070913-77071513(+)
chr5:77071353-77071953(+)
chr5:77071874-77072474(+)
chr5:77072356-77072956(+)
chr5:77073202-77073802(+)
chr5:77073670-77074270(+)
chr5:77074210-77074810(+)
chr5:77074870-77075470(+)
chr5:77076970-77077570(+)
chr5:77078733-77079333(+)
chr5:77081328-77081928(+)
chr5:77085080-77085680(+)
chr5:77086970-77087570(+)
chr5:77087620-77088220(+)
chr5:77091250-77091850(+)
chr5:77092737-77093337(+)
chr5:77094176-77094776(+)
chr5:77097850-77098450(+)
chr5:77101275-77101875(+)
chr5:77101739-77102339(+)
chr5:77102149-77102749(+)
chr5:77104850-77105450(+)
chr5:77105471-77106071(+)
chr5:77108050-77108650(+)
chr5:77108661-77109261(+)
chr5:77109470-77110070(+)
chr5:77110094-77110694(+)
chr5:77112484-77113084(+)
chr5:77114970-77115570(+)
chr5:77116650-77117250(+)
chr5:77120107-77120707(+)
chr5:77120702-77121302(+)
chr5:77123310-77123910(+)
chr5:77124135-77124735(+)
chr5:77128176-77128776(+)
chr5:77128653-77129253(+)
chr5:77129210-77129810(+)
chr5:77137272-77137872(+)
chr5:77137945-77138545(+)
chr5:77138855-77139455(+)
chr5:77139337-77139937(+)
chr5:77139974-77140574(+)
chr5:77140708-77141308(+)
chr5:77142309-77142909(+)
chr5:77142765-77143365(+)
chr5:77143662-77144262(+)
chr5:77144495-77145095(+)
chr5:77145163-77145763(+)
chr5:77146296-77146896(+)
chr5:77146921-77147521(+)
chr5:77147391-77147991(+)
chr5:77147813-77148413(+)
chr5:77148340-77148940(+)
chr5:77149234-77149834(+)
chr5:77151127-77151727(+)
chr5:77154964-77155564(+)
chr5:77156915-77157515(+)
chr5:77157331-77157931(+)
chr5:77158958-77159558(+)
chr5:77160764-77161364(+)
chr5:77163032-77163632(+)
chr5:77163789-77164389(+)
chr5:77164977-77165577(+)
chr5:77166764-77167364(+)
chr5:77167672-77168272(+)
chr5:77169530-77170130(+)
chr5:77170455-77171055(+)
chr5:77172193-77172793(+)
chr5:77172751-77173351(+)
chr5:77173170-77173770(+)
chr5:77173770-77174370(+)
chr5:77174980-77175580(+)
chr5:77175669-77176269(+)
chr5:77176290-77176890(+)
chr5:77177190-77177790(+)
chr5:77177880-77178480(+)
chr5:77178386-77178986(+)
chr5:77179970-77180570(+)
chr5:77180410-77181010(+)
chr5:77181243-77181843(+)
chr5:77181650-77182250(+)
chr5:77182629-77183229(+)
chr5:77183420-77184020(+)
chr5:77183920-77184520(+)
chr5:77184550-77185150(+)
chr5:77185070-77185670(+)
chr5:77185745-77186345(+)
chr5:77186370-77186970(+)
chr5:77187310-77187910(+)
chr5:77187875-77188475(+)
chr5:77188435-77189035(+)
chr5:77189197-77189797(+)
chr5:77189815-77190415(+)
chr5:77191356-77191956(+)
chr5:77192031-77192631(+)
chr5:77192735-77193335(+)
chr5:77194095-77194695(+)
chr5:77196369-77196969(+)
chr5:77197275-77197875(+)
chr5:77200150-77200750(+)
chr5:77202511-77203111(+)
chr5:77202975-77203575(+)
chr5:77204568-77205168(+)
chr5:77205189-77205789(+)
chr5:77205776-77206376(+)
chr5:77206490-77207090(+)
chr5:77207930-77208530(+)
chr5:77208619-77209219(+)
chr5:77211063-77211663(+)
chr5:77211630-77212230(+)
chr5:77213010-77213610(+)
chr5:77214270-77214870(+)
chr5:77216386-77216986(+)
chr5:77217040-77217640(+)
chr5:77219751-77220351(+)
chr5:77221218-77221818(+)
chr5:77223656-77224256(+)
chr5:77231274-77231874(+)
chr5:77231745-77232345(+)
chr5:77232786-77233386(+)
chr5:77233285-77233885(+)
chr5:77233772-77234372(+)
chr5:77236110-77236710(+)
chr5:77237030-77237630(+)
chr5:77237915-77238515(+)
chr5:77239573-77240173(+)
chr5:77241498-77242098(+)
chr5:77242176-77242776(+)
chr5:77242816-77243416(+)
chr5:77247590-77248190(+)
chr5:77248518-77249118(+)
chr5:77251270-77251870(+)
chr5:77253189-77253789(+)
chr5:77253750-77254350(+)
chr5:77254460-77255060(+)
chr5:77255500-77256100(+)
chr5:77255986-77256586(+)
chr5:77256583-77257183(+)
chr5:77257590-77258190(+)
chr5:77258470-77259070(+)
chr5:77261730-77262330(+)
chr5:77264550-77265150(+)
chr5:77265348-77265948(+)
chr5:77266160-77266760(+)
chr5:77267113-77267713(+)
chr5:77267880-77268480(+)
chr5:77268442-77269042(+)
chr5:77268919-77269519(+)
chr5:77269640-77270240(+)
chr5:77271660-77272260(+)
chr5:77276458-77277058(+)
chr5:77277532-77278132(+)
chr5:77279267-77279867(+)
chr5:77280162-77280762(+)
chr5:77280923-77281523(+)
chr5:77282021-77282621(+)
chr5:77283048-77283648(+)
chr5:77283541-77284141(+)
chr5:77285754-77286354(+)
chr5:77286841-77287441(+)
chr5:77287784-77288384(+)
chr5:77288300-77288900(+)
chr5:77288939-77289539(+)
chr5:77289675-77290275(+)
chr5:77290278-77290878(+)
chr5:77290679-77291279(+)
chr5:77291712-77292312(+)
chr5:77292874-77293474(+)
chr5:77293910-77294510(+)
chr5:77294715-77295315(+)
chr5:77295215-77295815(+)
chr5:77295790-77296390(+)
chr5:77296910-77297510(+)
chr5:77298428-77299028(+)
chr5:77299150-77299750(+)
chr5:77299619-77300219(+)
chr5:77300649-77301249(+)
chr5:77301155-77301755(+)
chr5:77302971-77303571(+)
chr5:77304073-77304673(+)
chr5:77305875-77306475(+)
chr5:77308210-77308810(+)
chr5:77312745-77313345(+)
chr5:77314690-77315290(+)
chr5:77317338-77317938(+)
chr5:77319310-77319910(+)
chr5:77320370-77320970(+)
chr5:77321199-77321799(+)
chr5:77328070-77328670(+)
chr5:77329870-77330470(+)
chr5:77331510-77332110(+)
chr5:77337559-77338159(+)
chr5:77340530-77341130(+)
chr5:77341766-77342366(+)
chr5:77343320-77343920(+)
chr5:77346611-77347211(+)
chr5:77348070-77348670(+)
chr5:77351936-77352536(+)
chr5:77352798-77353398(+)
chr5:77353330-77353930(+)
chr5:77354359-77354959(+)
chr5:77356122-77356722(+)
chr5:77357410-77358010(+)
chr5:77358170-77358770(+)
chr5:77360740-77361340(+)
chr5:77361399-77361999(+)
chr5:77361974-77362574(+)
chr5:77363310-77363910(+)
chr5:77369390-77369990(+)
chr5:77370929-77371529(+)
chr5:77371370-77371970(+)
chr5:77372083-77372683(+)
chr5:77373411-77374011(+)
chr5:77375910-77376510(+)
chr5:77379410-77380010(+)
chr5:77382301-77382901(+)
chr5:77384930-77385530(+)
chr5:77385650-77386250(+)
chr5:77388829-77389429(+)
chr5:77390847-77391447(+)
chr5:77394110-77394710(+)
chr5:77398274-77398874(+)
chr5:77398958-77399558(+)
chr5:77399430-77400030(+)
chr5:77402990-77403590(+)
chr5:77403730-77404330(+)
chr5:77404274-77404874(+)
chr5:77405584-77406184(+)
chr5:77407330-77407930(+)
chr5:77408144-77408744(+)
chr5:77408648-77409248(+)
chr5:77409415-77410015(+)
chr5:77410436-77411036(+)
chr5:77411054-77411654(+)
chr5:77411864-77412464(+)
chr5:77412530-77413130(+)
chr5:77421510-77422110(+)
chr5:77422305-77422905(+)
chr5:77423585-77424185(+)
chr5:77425290-77425890(+)
chr5:77427210-77427810(+)
chr5:77428900-77429500(+)
chr5:77434350-77434950(+)
chr5:77436150-77436750(+)
chr5:77439090-77439690(+)
chr5:77439904-77440504(+)
chr5:77441190-77441790(+)
chr5:77443350-77443950(+)
chr5:77444365-77444965(+)
chr5:77445170-77445770(+)
chr5:77447141-77447741(+)
chr5:77447543-77448143(+)
chr5:77452770-77453370(+)
chr5:77454810-77455410(+)
chr5:77457370-77457970(+)
chr5:77457974-77458574(+)
chr5:77458790-77459390(+)
chr5:77461565-77462165(+)
chr5:77465030-77465630(+)
chr5:77466090-77466690(+)
chr5:77470590-77471190(+)
chr5:77474172-77474772(+)
chr5:77475650-77476250(+)
chr5:77478535-77479135(+)
chr5:77481052-77481652(+)
chr5:77481770-77482370(+)
chr5:77482190-77482790(+)
chr5:77483825-77484425(+)
chr5:77490330-77490930(+)
chr5:77497930-77498530(+)
chr5:77498630-77499230(+)
chr5:77499090-77499690(+)
chr5:77499903-77500503(+)
chr5:77501144-77501744(+)
chr5:77501630-77502230(+)
chr5:77502075-77502675(+)
chr5:77504749-77505349(+)
chr5:77506760-77507360(+)
chr5:77508250-77508850(+)
chr5:77509590-77510190(+)
chr5:77510950-77511550(+)
chr5:77511660-77512260(+)
chr5:77512920-77513520(+)
chr5:77514742-77515342(+)
chr5:77516070-77516670(+)
chr5:77517818-77518418(+)
chr5:77523760-77524360(+)
chr5:77525740-77526340(+)
chr5:77527830-77528430(+)
chr5:77530974-77531574(+)
chr5:77531780-77532380(+)
chr5:77537700-77538300(+)
chr5:77539376-77539976(+)
chr5:77540090-77540690(+)
chr5:77540861-77541461(+)
chr5:77541638-77542238(+)
chr5:77546930-77547530(+)
chr5:77547360-77547960(+)
chr5:77547771-77548371(+)
chr5:77548926-77549526(+)
chr5:77549446-77550046(+)
chr5:77550450-77551050(+)
chr5:77555835-77556435(+)
chr5:77556508-77557108(+)
chr5:77563275-77563875(+)
chr5:77563735-77564335(+)
chr5:77564139-77564739(+)
chr5:77564853-77565453(+)
chr5:77566450-77567050(+)
chr5:77567482-77568082(+)
chr5:77569156-77569756(+)
chr5:77570420-77571020(+)
chr5:77571899-77572499(+)
chr5:77573257-77573857(+)
chr5:77574329-77574929(+)
chr5:77576022-77576622(+)
chr5:77578815-77579415(+)
chr5:77581990-77582590(+)
chr5:77583616-77584216(+)
chr5:77585204-77585804(+)
chr5:77586330-77586930(+)
chr5:77586743-77587343(+)
chr5:77587546-77588146(+)
chr5:77588140-77588740(+)
chr5:77589635-77590235(+)
chr5:77590329-77590929(+)
chr5:77591237-77591837(+)
chr5:77596166-77596766(+)
chr5:77600506-77601106(+)
chr5:77601405-77602005(+)
chr5:77604430-77605030(+)
chr5:77606902-77607502(+)
chr5:77608630-77609230(+)
chr5:77609455-77610055(+)
chr5:77616186-77616786(+)
chr5:77616810-77617410(+)
chr5:77618470-77619070(+)
chr5:77619053-77619653(+)
chr5:77623480-77624080(+)
chr5:77624045-77624645(+)
chr5:77624519-77625119(+)
chr5:77625620-77626220(+)
chr5:77627296-77627896(+)
chr5:77629825-77630425(+)
chr5:77630522-77631122(+)
chr5:77631758-77632358(+)
chr5:77633682-77634282(+)
chr5:77635508-77636108(+)
chr5:77637191-77637791(+)
chr5:77639933-77640533(+)
chr5:77641170-77641770(+)
chr5:77642673-77643273(+)
chr5:77643895-77644495(+)
chr5:77644855-77645455(+)
chr5:77645840-77646440(+)
chr5:77646795-77647395(+)
chr5:77647650-77648250(+)
chr5:77649274-77649874(+)
chr5:77649910-77650510(+)
chr5:77650915-77651515(+)
chr5:77651316-77651916(+)
chr5:77654626-77655226(+)
chr5:77655518-77656118(+)
chr5:77655999-77656599(+)
chr5:77656918-77657518(+)
chr5:77657812-77658412(+)
chr5:77659723-77660323(+)
chr5:77663022-77663622(+)
chr5:77663546-77664146(+)
chr5:77665423-77666023(+)
chr5:77665915-77666515(+)
chr5:77666430-77667030(+)
chr5:77668230-77668830(+)
chr5:77668890-77669490(+)
chr5:77672070-77672670(+)
chr5:77672906-77673506(+)
chr5:77673434-77674034(+)
chr5:77682290-77682890(+)
chr5:77682770-77683370(+)
chr5:77683355-77683955(+)
chr5:77686090-77686690(+)
chr5:77687150-77687750(+)
chr5:77690370-77690970(+)
chr5:77694874-77695474(+)
chr5:77697950-77698550(+)
chr5:77699570-77700170(+)
chr5:77700400-77701000(+)
chr5:77701044-77701644(+)
chr5:77701614-77702214(+)
chr5:77702047-77702647(+)
chr5:77702510-77703110(+)
chr5:77705240-77705840(+)
chr5:77706430-77707030(+)
chr5:77707274-77707874(+)
chr5:77711064-77711664(+)
chr5:77712330-77712930(+)
chr5:77712736-77713336(+)
chr5:77715220-77715820(+)
chr5:77716260-77716860(+)
chr5:77719670-77720270(+)
chr5:77720430-77721030(+)
chr5:77722515-77723115(+)
chr5:77725072-77725672(+)
chr5:77726520-77727120(+)
chr5:77729683-77730283(+)
chr5:77731670-77732270(+)
chr5:77737480-77738080(+)
chr5:77739928-77740528(+)
chr5:77742020-77742620(+)
chr5:77743535-77744135(+)
chr5:77745699-77746299(+)
chr5:77746115-77746715(+)
chr5:77753770-77754370(+)
chr5:77754550-77755150(+)
chr5:77755538-77756138(+)
chr5:77756610-77757210(+)
chr5:77757171-77757771(+)
chr5:77760433-77761033(+)
chr5:77762450-77763050(+)
chr5:77762850-77763450(+)
chr5:77763500-77764100(+)
chr5:77765798-77766398(+)
chr5:77767270-77767870(+)
chr5:77768214-77768814(+)
chr5:77769500-77770100(+)
chr5:77769970-77770570(+)
chr5:77771115-77771715(+)
chr5:77772635-77773235(+)
chr5:77778650-77779250(+)
chr5:77779495-77780095(+)
chr5:77779978-77780578(+)
chr5:77781253-77781853(+)
chr5:77782024-77782624(+)
chr5:77782843-77783443(+)
chr5:77783456-77784056(+)
chr5:77783950-77784550(+)
chr5:77784377-77784977(+)
chr5:77786824-77787424(+)
chr5:77787960-77788560(+)
chr5:77790891-77791491(+)
chr5:77791493-77792093(+)
chr5:77792114-77792714(+)
chr5:77793438-77794038(+)
chr5:77793896-77794496(+)
chr5:77795190-77795790(+)
chr5:77795850-77796450(+)
chr5:77796380-77796980(+)
chr5:77797621-77798221(+)
chr5:77798790-77799390(+)
chr5:77799662-77800262(+)
chr5:77800115-77800715(+)
chr5:77800626-77801226(+)
chr5:77801501-77802101(+)
chr5:77801962-77802562(+)
chr5:77802364-77802964(+)
chr5:77803330-77803930(+)
chr5:77804056-77804656(+)
chr5:77804937-77805537(+)
chr5:77805968-77806568(+)
chr5:77806828-77807428(+)
chr5:77807258-77807858(+)
chr5:77808078-77808678(+)
chr5:77808688-77809288(+)
chr5:77810282-77810882(+)
chr5:77810687-77811287(+)
chr5:77811432-77812032(+)
chr5:77814191-77814791(+)
chr5:77814864-77815464(+)
chr5:77815274-77815874(+)
chr5:77817217-77817817(+)
chr5:77818441-77819041(+)
chr5:77818990-77819590(+)
chr5:77819677-77820277(+)
chr5:77820686-77821286(+)
chr5:77821772-77822372(+)
chr5:77822762-77823362(+)
chr5:77823661-77824261(+)
chr5:77825213-77825813(+)
chr5:77826061-77826661(+)
chr5:77827810-77828410(+)
chr5:77828550-77829150(+)
chr5:77829087-77829687(+)
chr5:77829570-77830170(+)
chr5:77830013-77830613(+)
chr5:77830676-77831276(+)
chr5:77831230-77831830(+)
chr5:77831780-77832380(+)
chr5:77832625-77833225(+)
chr5:77833080-77833680(+)
chr5:77833555-77834155(+)
chr5:77834248-77834848(+)
chr5:77835899-77836499(+)
chr5:77836459-77837059(+)
chr5:77837025-77837625(+)
chr5:77837903-77838503(+)
chr5:77838610-77839210(+)
chr5:77840370-77840970(+)
chr5:77841171-77841771(+)
chr5:77842243-77842843(+)
chr5:77842940-77843540(+)
chr5:77843439-77844039(+)
chr5:77843988-77844588(+)
chr5:77844753-77845353(+)
chr5:77846532-77847132(+)
chr5:77848627-77849227(+)
chr5:77849311-77849911(+)
chr5:77850407-77851007(+)
chr5:77851615-77852215(+)
chr5:77853575-77854175(+)
chr5:77855801-77856401(+)
chr5:77858467-77859067(+)
chr5:77859330-77859930(+)
chr5:77861335-77861935(+)
chr5:77862564-77863164(+)
chr5:77863453-77864053(+)
chr5:77863957-77864557(+)
chr5:77865187-77865787(+)
chr5:77865753-77866353(+)
chr5:77868515-77869115(+)
chr5:77869062-77869662(+)
chr5:77869833-77870433(+)
chr5:77870450-77871050(+)
chr5:77872146-77872746(+)
chr5:77872881-77873481(+)
chr5:77873653-77874253(+)
chr5:77874176-77874776(+)
chr5:77880368-77880968(+)
chr5:77881975-77882575(+)
chr5:77882773-77883373(+)
chr5:77883588-77884188(+)
chr5:77884240-77884840(+)
chr5:77886939-77887539(+)
chr5:77887746-77888346(+)
chr5:77888634-77889234(+)
chr5:77889240-77889840(+)
chr5:77889830-77890430(+)
chr5:77890297-77890897(+)
chr5:77890832-77891432(+)
chr5:77891896-77892496(+)
chr5:77892964-77893564(+)
chr5:77893739-77894339(+)
chr5:77896728-77897328(+)
chr5:77897316-77897916(+)
chr5:77897990-77898590(+)
chr5:77900465-77901065(+)
chr5:77901341-77901941(+)
chr5:77902028-77902628(+)
chr5:77903210-77903810(+)
chr5:77903615-77904215(+)
chr5:77904580-77905180(+)
chr5:77905495-77906095(+)
chr5:77905951-77906551(+)
chr5:77906368-77906968(+)
chr5:77906948-77907548(+)
chr5:77907410-77908010(+)
chr5:77908412-77909012(+)
chr5:77909381-77909981(+)
chr5:77910013-77910613(+)
chr5:77911404-77912004(+)
chr5:77914030-77914630(+)
chr5:77916974-77917574(+)
chr5:77917745-77918345(+)
chr5:77918240-77918840(+)
chr5:77919751-77920351(+)
chr5:77920710-77921310(+)
chr5:77921823-77922423(+)
chr5:77922936-77923536(+)
chr5:77923419-77924019(+)
chr5:77924059-77924659(+)
chr5:77925310-77925910(+)
chr5:77925770-77926370(+)
chr5:77927690-77928290(+)
chr5:77928210-77928810(+)
chr5:77928935-77929535(+)
chr5:77929462-77930062(+)
chr5:77929871-77930471(+)
chr5:77930381-77930981(+)
chr5:77932386-77932986(+)
chr5:77933224-77933824(+)
chr5:77934130-77934730(+)
chr5:77934854-77935454(+)
chr5:77935469-77936069(+)
chr5:77936279-77936879(+)
chr5:77936808-77937408(+)
chr5:77937717-77938317(+)
chr5:77938499-77939099(+)
chr5:77939070-77939670(+)
chr5:77940030-77940630(+)
chr5:77940506-77941106(+)
chr5:77941370-77941970(+)
chr5:77941798-77942398(+)
chr5:77942532-77943132(+)
chr5:77943091-77943691(+)
chr5:77943702-77944302(+)
chr5:77944241-77944841(+)
chr5:77944871-77945471(+)
chr5:77945733-77946333(+)
chr5:77946290-77946890(+)
chr5:77947370-77947970(+)
chr5:77947990-77948590(+)
chr5:77948793-77949393(+)
chr5:77949574-77950174(+)
chr5:77949988-77950588(+)
chr5:77950626-77951226(+)
chr5:77951544-77952144(+)
chr5:77952310-77952910(+)
chr5:77952859-77953459(+)
chr5:77954820-77955420(+)
chr5:77955382-77955982(+)
chr5:77956301-77956901(+)
chr5:77957354-77957954(+)
chr5:77958110-77958710(+)
chr5:77960090-77960690(+)
chr5:77960630-77961230(+)
chr5:77961197-77961797(+)
chr5:77961751-77962351(+)
chr5:77962240-77962840(+)
chr5:77963240-77963840(+)
chr5:77964975-77965575(+)
chr5:77966410-77967010(+)
chr5:77967304-77967904(+)
chr5:77967854-77968454(+)
chr5:77969581-77970181(+)
chr5:77971619-77972219(+)
chr5:77972080-77972680(+)
chr5:77973483-77974083(+)
chr5:77973993-77974593(+)
chr5:77974746-77975346(+)
chr5:77977910-77978510(+)
chr5:77982870-77983470(+)
chr5:77984572-77985172(+)
chr5:77985605-77986205(+)
chr5:77986152-77986752(+)
chr5:77986883-77987483(+)
chr5:77987310-77987910(+)
chr5:77991170-77991770(+)
chr5:77991638-77992238(+)
chr5:77992286-77992886(+)
chr5:77993779-77994379(+)
chr5:77994219-77994819(+)
chr5:77995479-77996079(+)
chr5:77996201-77996801(+)
chr5:77997704-77998304(+)
chr5:78000910-78001510(+)
chr5:78001490-78002090(+)
chr5:78002357-78002957(+)
chr5:78011940-78012540(+)
chr5:78013370-78013970(+)
chr5:78013776-78014376(+)
chr5:78014514-78015114(+)
chr5:78015336-78015936(+)
chr5:78015891-78016491(+)
chr5:78016460-78017060(+)
chr5:78017415-78018015(+)
chr5:78018028-78018628(+)
chr5:78019126-78019726(+)
chr5:78019850-78020450(+)
chr5:78022378-78022978(+)
chr5:78023449-78024049(+)
chr5:78023897-78024497(+)
chr5:78024590-78025190(+)
chr5:78025044-78025644(+)
chr5:78026525-78027125(+)
chr5:78027050-78027650(+)
chr5:78027614-78028214(+)
chr5:78028050-78028650(+)
chr5:78028458-78029058(+)
chr5:78029295-78029895(+)
chr5:78030220-78030820(+)
chr5:78031661-78032261(+)
chr5:78033860-78034460(+)
chr5:78034521-78035121(+)
chr5:78035502-78036102(+)
chr5:78036430-78037030(+)
chr5:78036890-78037490(+)
chr5:78038930-78039530(+)
chr5:78040299-78040899(+)
chr5:78040812-78041412(+)
chr5:78041647-78042247(+)
chr5:78042094-78042694(+)
chr5:78042698-78043298(+)
chr5:78043428-78044028(+)
chr5:78046006-78046606(+)
chr5:78047498-78048098(+)
chr5:78048830-78049430(+)
chr5:78051190-78051790(+)
chr5:78051682-78052282(+)
chr5:78052958-78053558(+)
chr5:78053410-78054010(+)
chr5:78053938-78054538(+)
chr5:78055035-78055635(+)
chr5:78056318-78056918(+)
chr5:78057573-78058173(+)
chr5:78059499-78060099(+)
chr5:78061829-78062429(+)
chr5:78062610-78063210(+)
chr5:78063700-78064300(+)
chr5:78064543-78065143(+)
chr5:78065317-78065917(+)
chr5:78066992-78067592(+)
chr5:78067500-78068100(+)
chr5:78069400-78070000(+)
chr5:78072316-78072916(+)
chr5:78073615-78074215(+)
chr5:78074264-78074864(+)
chr5:78074999-78075599(+)
chr5:78075572-78076172(+)
chr5:78076249-78076849(+)
chr5:78077563-78078163(+)
chr5:78078348-78078948(+)
chr5:78079196-78079796(+)
chr5:78080110-78080710(+)
chr5:78080914-78081514(+)
chr5:78083549-78084149(+)
chr5:78087240-78087840(+)
chr5:78088201-78088801(+)
chr5:78088730-78089330(+)
chr5:78089904-78090504(+)
chr5:78090426-78091026(+)
chr5:78091486-78092086(+)
chr5:78093596-78094196(+)
chr5:78094031-78094631(+)
chr5:78094466-78095066(+)
chr5:78095024-78095624(+)
chr5:78097193-78097793(+)
chr5:78099039-78099639(+)
chr5:78099596-78100196(+)
chr5:78100655-78101255(+)
chr5:78101145-78101745(+)
chr5:78102303-78102903(+)
chr5:78102816-78103416(+)
chr5:78104252-78104852(+)
chr5:78105218-78105818(+)
chr5:78106057-78106657(+)
chr5:78106788-78107388(+)
chr5:78107199-78107799(+)
chr5:78107651-78108251(+)
chr5:78109020-78109620(+)
chr5:78109828-78110428(+)
chr5:78111163-78111763(+)
chr5:78112029-78112629(+)
chr5:78113055-78113655(+)
chr5:78114348-78114948(+)
chr5:78114861-78115461(+)
chr5:78115429-78116029(+)
chr5:78117401-78118001(+)
chr5:78117840-78118440(+)
chr5:78118910-78119510(+)
chr5:78120095-78120695(+)
chr5:78120623-78121223(+)
chr5:78121379-78121979(+)
chr5:78122310-78122910(+)
chr5:78123255-78123855(+)
chr5:78124081-78124681(+)
chr5:78125110-78125710(+)
chr5:78125840-78126440(+)
chr5:78126283-78126883(+)
chr5:78126947-78127547(+)
chr5:78128064-78128664(+)
chr5:78128928-78129528(+)
chr5:78130250-78130850(+)
chr5:78130902-78131502(+)
chr5:78131465-78132065(+)
chr5:78132500-78133100(+)
chr5:78133570-78134170(+)
chr5:78134624-78135224(+)
chr5:78137464-78138064(+)
chr5:78138670-78139270(+)
chr5:78139183-78139783(+)
chr5:78141133-78141733(+)
chr5:78150736-78151336(+)
chr5:78153570-78154170(+)
chr5:78154083-78154683(+)
chr5:78155088-78155688(+)
chr5:78159570-78160170(+)
chr5:78160750-78161350(+)
chr5:78162196-78162796(+)
chr5:78168580-78169180(+)
chr5:78169950-78170550(+)
chr5:78171575-78172175(+)
chr5:78172357-78172957(+)
chr5:78174260-78174860(+)
chr5:78175217-78175817(+)
chr5:78175633-78176233(+)
chr5:78177644-78178244(+)
chr5:78180814-78181414(+)
chr5:78182333-78182933(+)
chr5:78183344-78183944(+)
chr5:78184526-78185126(+)
chr5:78185364-78185964(+)
chr5:78186390-78186990(+)
chr5:78187094-78187694(+)
chr5:78189230-78189830(+)
chr5:78189914-78190514(+)
chr5:78190470-78191070(+)
chr5:78191339-78191939(+)
chr5:78191877-78192477(+)
chr5:78195573-78196173(+)
chr5:78199015-78199615(+)
chr5:78199629-78200229(+)
chr5:78200809-78201409(+)
chr5:78201269-78201869(+)
chr5:78201994-78202594(+)
chr5:78203138-78203738(+)
chr5:78203585-78204185(+)
chr5:78204039-78204639(+)
chr5:78204449-78205049(+)
chr5:78205899-78206499(+)
chr5:78207913-78208513(+)
chr5:78208472-78209072(+)
chr5:78210838-78211438(+)
chr5:78211814-78212414(+)
chr5:78212495-78213095(+)
chr5:78213170-78213770(+)
chr5:78216312-78216912(+)
chr5:78218570-78219170(+)
chr5:78219910-78220510(+)
chr5:78220840-78221440(+)
chr5:78221250-78221850(+)
chr5:78221947-78222547(+)
chr5:78223338-78223938(+)
chr5:78225588-78226188(+)
chr5:78226493-78227093(+)
chr5:78226910-78227510(+)
chr5:78227370-78227970(+)
chr5:78227770-78228370(+)
chr5:78230903-78231503(+)
chr5:78232283-78232883(+)
chr5:78234510-78235110(+)
chr5:78244390-78244990(+)
chr5:78247180-78247780(+)
chr5:78248400-78249000(+)
chr5:78249105-78249705(+)
chr5:78249810-78250410(+)
chr5:78250950-78251550(+)
chr5:78252670-78253270(+)
chr5:78254311-78254911(+)
chr5:78254817-78255417(+)
chr5:78255501-78256101(+)
chr5:78257521-78258121(+)
chr5:78260605-78261205(+)
chr5:78262187-78262787(+)
chr5:78262783-78263383(+)
chr5:78264410-78265010(+)
chr5:78267215-78267815(+)
chr5:78267871-78268471(+)
chr5:78268450-78269050(+)
chr5:78269093-78269693(+)
chr5:78269701-78270301(+)
chr5:78270323-78270923(+)
chr5:78270820-78271420(+)
chr5:78272570-78273170(+)
chr5:78273151-78273751(+)
chr5:78275052-78275652(+)
chr5:78276369-78276969(+)
chr5:78277073-78277673(+)
chr5:78279254-78279854(+)
chr5:78279808-78280408(+)
chr5:78280223-78280823(+)
chr5:78280769-78281369(+)
chr5:78281400-78282000(+)
chr5:78284743-78285343(+)
chr5:78287765-78288365(+)
chr5:78288960-78289560(+)
chr5:78292835-78293435(+)
chr5:78293628-78294228(+)
chr5:78294775-78295375(+)
chr5:78297317-78297917(+)
chr5:78298082-78298682(+)
chr5:78299095-78299695(+)
chr5:78301015-78301615(+)
chr5:78301670-78302270(+)
chr5:78302750-78303350(+)
chr5:78304080-78304680(+)
chr5:78307105-78307705(+)
chr5:78310410-78311010(+)
chr5:78314777-78315377(+)
chr5:78315730-78316330(+)
chr5:78316729-78317329(+)
chr5:78317470-78318070(+)
chr5:78317953-78318553(+)
chr5:78318490-78319090(+)
chr5:78319162-78319762(+)
chr5:78319782-78320382(+)
chr5:78320723-78321323(+)
chr5:78321170-78321770(+)
chr5:78326648-78327248(+)
chr5:78327170-78327770(+)
chr5:78327861-78328461(+)
chr5:78331592-78332192(+)
chr5:78340852-78341452(+)
chr5:78344152-78344752(+)
chr5:78344750-78345350(+)
chr5:78346178-78346778(+)
chr5:78350715-78351315(+)
chr5:78351910-78352510(+)
chr5:78355410-78356010(+)
chr5:78356723-78357323(+)
chr5:78358150-78358750(+)
chr5:78359140-78359740(+)
chr5:78363010-78363610(+)
chr5:78364730-78365330(+)
chr5:78365198-78365798(+)
chr5:78365949-78366549(+)
chr5:78366372-78366972(+)
chr5:78366885-78367485(+)
chr5:78368211-78368811(+)
chr5:78370384-78370984(+)
chr5:78371284-78371884(+)
chr5:78371790-78372390(+)
chr5:78372508-78373108(+)
chr5:78373643-78374243(+)
chr5:78376550-78377150(+)
chr5:78377548-78378148(+)
chr5:78378470-78379070(+)
chr5:78381863-78382463(+)
chr5:78384285-78384885(+)
chr5:78385690-78386290(+)
chr5:78388895-78389495(+)
chr5:78389481-78390081(+)
chr5:78398670-78399270(+)
chr5:78401566-78402166(+)
chr5:78402791-78403391(+)
chr5:78403853-78404453(+)
chr5:78404470-78405070(+)
chr5:78405569-78406169(+)
chr5:78407280-78407880(+)
chr5:78407813-78408413(+)
chr5:78414470-78415070(+)
chr5:78415201-78415801(+)
chr5:78415967-78416567(+)
chr5:78416870-78417470(+)
chr5:78417510-78418110(+)
chr5:78418150-78418750(+)
chr5:78418666-78419266(+)
chr5:78420334-78420934(+)
chr5:78421844-78422444(+)
chr5:78422810-78423410(+)
chr5:78423500-78424100(+)
chr5:78424120-78424720(+)
chr5:78424630-78425230(+)
chr5:78425090-78425690(+)
chr5:78425500-78426100(+)
chr5:78426096-78426696(+)
chr5:78426531-78427131(+)
chr5:78426954-78427554(+)
chr5:78427640-78428240(+)
chr5:78428784-78429384(+)
chr5:78429406-78430006(+)
chr5:78430136-78430736(+)
chr5:78431510-78432110(+)
chr5:78434990-78435590(+)
chr5:78439715-78440315(+)
chr5:78441330-78441930(+)
chr5:78442102-78442702(+)
chr5:78442910-78443510(+)
chr5:78445174-78445774(+)
chr5:78447685-78448285(+)
chr5:78450950-78451550(+)
chr5:78453010-78453610(+)
chr5:78459970-78460570(+)
chr5:78463070-78463670(+)
chr5:78463736-78464336(+)
chr5:78464939-78465539(+)
chr5:78466379-78466979(+)
chr5:78467913-78468513(+)
chr5:78468534-78469134(+)
chr5:78469416-78470016(+)
chr5:78471190-78471790(+)
chr5:78471835-78472435(+)
chr5:78472916-78473516(+)
chr5:78474770-78475370(+)
chr5:78477223-78477823(+)
chr5:78478770-78479370(+)
chr5:78479340-78479940(+)
chr5:78479810-78480410(+)
chr5:78481718-78482318(+)
chr5:78482182-78482782(+)
chr5:78483920-78484520(+)
chr5:78484690-78485290(+)
chr5:78485460-78486060(+)
chr5:78487209-78487809(+)
chr5:78489440-78490040(+)
chr5:78491740-78492340(+)
chr5:78492470-78493070(+)
chr5:78495750-78496350(+)
chr5:78496293-78496893(+)
chr5:78496850-78497450(+)
chr5:78497386-78497986(+)
chr5:78497794-78498394(+)
chr5:78502210-78502810(+)
chr5:78504250-78504850(+)
chr5:78510250-78510850(+)
chr5:78513484-78514084(+)
chr5:78518350-78518950(+)
chr5:78520718-78521318(+)
chr5:78525137-78525737(+)
chr5:78526235-78526835(+)
chr5:78526755-78527355(+)
chr5:78529230-78529830(+)
chr5:78529855-78530455(+)
chr5:78531028-78531628(+)
chr5:78531592-78532192(+)
chr5:78532020-78532620(+)
chr5:78532512-78533112(+)
chr5:78533090-78533690(+)
chr5:78533910-78534510(+)
chr5:78534625-78535225(+)
chr5:78536270-78536870(+)
chr5:78536736-78537336(+)
chr5:78537261-78537861(+)
chr5:78537780-78538380(+)
chr5:78538910-78539510(+)
chr5:78544455-78545055(+)
chr5:78544950-78545550(+)
chr5:78549845-78550445(+)
chr5:78550415-78551015(+)
chr5:78551647-78552247(+)
chr5:78552264-78552864(+)
chr5:78552940-78553540(+)
chr5:78554270-78554870(+)
chr5:78554705-78555305(+)
chr5:78555122-78555722(+)
chr5:78555721-78556321(+)
chr5:78556770-78557370(+)
chr5:78557611-78558211(+)
chr5:78559009-78559609(+)
chr5:78560073-78560673(+)
chr5:78561810-78562410(+)
chr5:78562900-78563500(+)
chr5:78564875-78565475(+)
chr5:78565521-78566121(+)
chr5:78566410-78567010(+)
chr5:78568270-78568870(+)
chr5:78569170-78569770(+)
chr5:78570650-78571250(+)
chr5:78571218-78571818(+)
chr5:78571875-78572475(+)
chr5:78575710-78576310(+)
chr5:78579305-78579905(+)
chr5:78580545-78581145(+)
chr5:78581565-78582165(+)
chr5:78583650-78584250(+)
chr5:78586790-78587390(+)
chr5:78588292-78588892(+)
chr5:78590051-78590651(+)
chr5:78590670-78591270(+)
chr5:78591535-78592135(+)
chr5:78592270-78592870(+)
chr5:78593420-78594020(+)
chr5:78594823-78595423(+)
chr5:78596252-78596852(+)
chr5:78596885-78597485(+)
chr5:78600000-78600600(+)
chr5:78601431-78602031(+)
chr5:78607195-78607795(+)
chr5:78608460-78609060(+)
chr5:78610330-78610930(+)
chr5:78612570-78613170(+)
chr5:78614136-78614736(+)
chr5:78614644-78615244(+)
chr5:78615084-78615684(+)
chr5:78615855-78616455(+)
chr5:78616295-78616895(+)
chr5:78623279-78623879(+)
chr5:78625207-78625807(+)
chr5:78625826-78626426(+)
chr5:78628392-78628992(+)
chr5:78629789-78630389(+)
chr5:78640095-78640695(+)
chr5:78642243-78642843(+)
chr5:78642710-78643310(+)
chr5:78644910-78645510(+)
chr5:78650154-78650754(+)
chr5:78651530-78652130(+)
chr5:78653137-78653737(+)
chr5:78657530-78658130(+)
chr5:78659830-78660430(+)
chr5:78661315-78661915(+)
chr5:78663381-78663981(+)
chr5:78667430-78668030(+)
chr5:78671970-78672570(+)
chr5:78673020-78673620(+)
chr5:78674263-78674863(+)
chr5:78675625-78676225(+)
chr5:78677550-78678150(+)
chr5:78678840-78679440(+)
chr5:78679890-78680490(+)
chr5:78686152-78686752(+)
chr5:78688930-78689530(+)
chr5:78690710-78691310(+)
chr5:78691980-78692580(+)
chr5:78693770-78694370(+)
chr5:78694286-78694886(+)
chr5:78694795-78695395(+)
chr5:78695879-78696479(+)
chr5:78696330-78696930(+)
chr5:78697030-78697630(+)
chr5:78697450-78698050(+)
chr5:78698535-78699135(+)
chr5:78700153-78700753(+)
chr5:78707887-78708487(+)
chr5:78708370-78708970(+)
chr5:78708826-78709426(+)
chr5:78709710-78710310(+)
chr5:78712208-78712808(+)
chr5:78713150-78713750(+)
chr5:78713974-78714574(+)
chr5:78716220-78716820(+)
chr5:78717509-78718109(+)
chr5:78719016-78719616(+)
chr5:78720450-78721050(+)
chr5:78721050-78721650(+)
chr5:78725790-78726390(+)
chr5:78730818-78731418(+)
chr5:78731954-78732554(+)
chr5:78732545-78733145(+)
chr5:78733120-78733720(+)
chr5:78736495-78737095(+)
chr5:78737830-78738430(+)
chr5:78738390-78738990(+)
chr5:78741010-78741610(+)
chr5:78741970-78742570(+)
chr5:78743550-78744150(+)
chr5:78744116-78744716(+)
chr5:78749230-78749830(+)
chr5:78749787-78750387(+)
chr5:78750246-78750846(+)
chr5:78750760-78751360(+)
chr5:78751190-78751790(+)
chr5:78752180-78752780(+)
chr5:78752874-78753474(+)
chr5:78755323-78755923(+)
chr5:78758135-78758735(+)
chr5:78759000-78759600(+)
chr5:78759930-78760530(+)
chr5:78760421-78761021(+)
chr5:78760975-78761575(+)
chr5:78764390-78764990(+)
chr5:78764845-78765445(+)
chr5:78766587-78767187(+)
chr5:78767283-78767883(+)
chr5:78767875-78768475(+)
chr5:78769355-78769955(+)
chr5:78770189-78770789(+)
chr5:78771955-78772555(+)
chr5:78772950-78773550(+)
chr5:78774630-78775230(+)
chr5:78776584-78777184(+)
chr5:78777239-78777839(+)
chr5:78778250-78778850(+)
chr5:78778850-78779450(+)
chr5:78780464-78781064(+)
chr5:78781520-78782120(+)
chr5:78783800-78784400(+)
chr5:78784492-78785092(+)
chr5:78785510-78786110(+)
chr5:78786780-78787380(+)
chr5:78788950-78789550(+)
chr5:78789548-78790148(+)
chr5:78791079-78791679(+)
chr5:78791750-78792350(+)
chr5:78793268-78793868(+)
chr5:78794390-78794990(+)
chr5:78795541-78796141(+)
chr5:78796140-78796740(+)
chr5:78799861-78800461(+)
chr5:78800837-78801437(+)
chr5:78803087-78803687(+)
chr5:78803560-78804160(+)
chr5:78804094-78804694(+)
chr5:78804820-78805420(+)
chr5:78805261-78805861(+)
chr5:78805995-78806595(+)
chr5:78806501-78807101(+)
chr5:78807315-78807915(+)
chr5:78807842-78808442(+)
chr5:78808361-78808961(+)
chr5:78808771-78809371(+)
chr5:78809569-78810169(+)
chr5:78810125-78810725(+)
chr5:78810674-78811274(+)
chr5:78811095-78811695(+)
chr5:78812044-78812644(+)
chr5:78812923-78813523(+)
chr5:78813791-78814391(+)
chr5:78814424-78815024(+)
chr5:78814995-78815595(+)
chr5:78816862-78817462(+)
chr5:78823140-78823740(+)
chr5:78824938-78825538(+)
chr5:78828749-78829349(+)
chr5:78829930-78830530(+)
chr5:78831448-78832048(+)
chr5:78832250-78832850(+)
chr5:78836638-78837238(+)
chr5:78838230-78838830(+)
chr5:78839843-78840443(+)
chr5:78841415-78842015(+)
chr5:78841930-78842530(+)
chr5:78842529-78843129(+)
chr5:78843231-78843831(+)
chr5:78843720-78844320(+)
chr5:78844125-78844725(+)
chr5:78848676-78849276(+)
chr5:78851375-78851975(+)
chr5:78851884-78852484(+)
chr5:78856483-78857083(+)
chr5:78856896-78857496(+)
chr5:78858095-78858695(+)
chr5:78858587-78859187(+)
chr5:78859130-78859730(+)
chr5:78859925-78860525(+)
chr5:78860494-78861094(+)
chr5:78863888-78864488(+)
chr5:78867655-78868255(+)
chr5:78869887-78870487(+)
chr5:78871910-78872510(+)
chr5:78872348-78872948(+)
chr5:78872984-78873584(+)
chr5:78873410-78874010(+)
chr5:78874660-78875260(+)
chr5:78876410-78877010(+)
chr5:78877272-78877872(+)
chr5:78877920-78878520(+)
chr5:78880821-78881421(+)
chr5:78881590-78882190(+)
chr5:78882063-78882663(+)
chr5:78882890-78883490(+)
chr5:78884398-78884998(+)
chr5:78886125-78886725(+)
chr5:78886573-78887173(+)
chr5:78887154-78887754(+)
chr5:78889690-78890290(+)
chr5:78898643-78899243(+)
chr5:78900390-78900990(+)
chr5:78901103-78901703(+)
chr5:78903748-78904348(+)
chr5:78906490-78907090(+)
chr5:78906922-78907522(+)
chr5:78907365-78907965(+)
chr5:78907874-78908474(+)
chr5:78908532-78909132(+)
chr5:78909188-78909788(+)
chr5:78912100-78912700(+)
chr5:78913265-78913865(+)
chr5:78915590-78916190(+)
chr5:78916783-78917383(+)
chr5:78919830-78920430(+)
chr5:78920345-78920945(+)
chr5:78924480-78925080(+)
chr5:78926010-78926610(+)
chr5:78926690-78927290(+)
chr5:78927470-78928070(+)
chr5:78928230-78928830(+)
chr5:78932722-78933322(+)
chr5:78935922-78936522(+)
chr5:78936348-78936948(+)
chr5:78937949-78938549(+)
chr5:78940930-78941530(+)
chr5:78949445-78950045(+)
chr5:78950150-78950750(+)
chr5:78951350-78951950(+)
chr5:78952914-78953514(+)
chr5:78958250-78958850(+)
chr5:78959830-78960430(+)
chr5:78961911-78962511(+)
chr5:78962436-78963036(+)
chr5:78963175-78963775(+)
chr5:78964230-78964830(+)
chr5:78968083-78968683(+)
chr5:78969110-78969710(+)
chr5:78972090-78972690(+)
chr5:78980415-78981015(+)
chr5:78981474-78982074(+)
chr5:78982482-78983082(+)
chr5:78983628-78984228(+)
chr5:78984951-78985551(+)
chr5:78985395-78985995(+)
chr5:78985845-78986445(+)
chr5:78986734-78987334(+)
chr5:78987577-78988177(+)
chr5:78988394-78988994(+)
chr5:78989673-78990273(+)
chr5:78990377-78990977(+)
chr5:78991201-78991801(+)
chr5:78991683-78992283(+)
chr5:78992950-78993550(+)
chr5:78993479-78994079(+)
chr5:78995590-78996190(+)
chr5:78998605-78999205(+)
chr5:79001370-79001970(+)
chr5:79002040-79002640(+)
chr5:79003151-79003751(+)
chr5:79008512-79009112(+)
chr5:79008976-79009576(+)
chr5:79009478-79010078(+)
chr5:79012708-79013308(+)
chr5:79015837-79016437(+)
chr5:79020330-79020930(+)
chr5:79023356-79023956(+)
chr5:79024239-79024839(+)
chr5:79025417-79026017(+)
chr5:79026292-79026892(+)
chr5:79027534-79028134(+)
chr5:79028346-79028946(+)
chr5:79032222-79032822(+)
chr5:79032742-79033342(+)
chr5:79034080-79034680(+)
chr5:79036360-79036960(+)
chr5:79037176-79037776(+)
chr5:79038253-79038853(+)
chr5:79039795-79040395(+)
chr5:79041755-79042355(+)
chr5:79042364-79042964(+)
chr5:79043170-79043770(+)
chr5:79046795-79047395(+)
chr5:79048823-79049423(+)
chr5:79049654-79050254(+)
chr5:79050602-79051202(+)
chr5:79051786-79052386(+)
chr5:79055155-79055755(+)
chr5:79055578-79056178(+)
chr5:79056288-79056888(+)
chr5:79057550-79058150(+)
chr5:79058610-79059210(+)
chr5:79061930-79062530(+)
chr5:79064795-79065395(+)
chr5:79065632-79066232(+)
chr5:79067056-79067656(+)
chr5:79068387-79068987(+)
chr5:79070232-79070832(+)
chr5:79080592-79081192(+)
chr5:79081130-79081730(+)
chr5:79081712-79082312(+)
chr5:79082648-79083248(+)
chr5:79083166-79083766(+)
chr5:79083615-79084215(+)
chr5:79084615-79085215(+)
chr5:79085053-79085653(+)
chr5:79087583-79088183(+)
chr5:79088359-79088959(+)
chr5:79089268-79089868(+)
chr5:79090088-79090688(+)
chr5:79090950-79091550(+)
chr5:79091494-79092094(+)
chr5:79092730-79093330(+)
chr5:79094090-79094690(+)
chr5:79094718-79095318(+)
chr5:79095980-79096580(+)
chr5:79096636-79097236(+)
chr5:79097043-79097643(+)
chr5:79097535-79098135(+)
chr5:79098118-79098718(+)
chr5:79098728-79099328(+)
chr5:79099650-79100250(+)
chr5:79100210-79100810(+)
chr5:79100822-79101422(+)
chr5:79101665-79102265(+)
chr5:79102440-79103040(+)
chr5:79103250-79103850(+)
chr5:79104090-79104690(+)
chr5:79104620-79105220(+)
chr5:79105463-79106063(+)
chr5:79105962-79106562(+)
chr5:79106751-79107351(+)
chr5:79107364-79107964(+)
chr5:79110735-79111335(+)
chr5:79111330-79111930(+)
chr5:79111773-79112373(+)
chr5:79112270-79112870(+)
chr5:79114477-79115077(+)
chr5:79114970-79115570(+)
chr5:79115730-79116330(+)
chr5:79116543-79117143(+)
chr5:79120650-79121250(+)
chr5:79121120-79121720(+)
chr5:79121915-79122515(+)
chr5:79122955-79123555(+)
chr5:79123674-79124274(+)
chr5:79124991-79125591(+)
chr5:79127515-79128115(+)
chr5:79127990-79128590(+)
chr5:79128713-79129313(+)
chr5:79129235-79129835(+)
chr5:79129804-79130404(+)
chr5:79130461-79131061(+)
chr5:79132545-79133145(+)
chr5:79133806-79134406(+)
chr5:79134277-79134877(+)
chr5:79134890-79135490(+)
chr5:79135830-79136430(+)
chr5:79136244-79136844(+)
chr5:79137093-79137693(+)
chr5:79138097-79138697(+)
chr5:79138740-79139340(+)
chr5:79140355-79140955(+)
chr5:79140896-79141496(+)
chr5:79141504-79142104(+)
chr5:79146093-79146693(+)
chr5:79147035-79147635(+)
chr5:79148670-79149270(+)
chr5:79149731-79150331(+)
chr5:79151455-79152055(+)
chr5:79153170-79153770(+)
chr5:79153829-79154429(+)
chr5:79154233-79154833(+)
chr5:79154850-79155450(+)
chr5:79155298-79155898(+)
chr5:79160710-79161310(+)
chr5:79161290-79161890(+)
chr5:79165512-79166112(+)
chr5:79167981-79168581(+)
chr5:79168964-79169564(+)
chr5:79169690-79170290(+)
chr5:79170323-79170923(+)
chr5:79170965-79171565(+)
chr5:79172193-79172793(+)
chr5:79173330-79173930(+)
chr5:79173946-79174546(+)
chr5:79174435-79175035(+)
chr5:79176250-79176850(+)
chr5:79179900-79180500(+)
chr5:79181580-79182180(+)
chr5:79182151-79182751(+)
chr5:79182741-79183341(+)
chr5:79185995-79186595(+)
chr5:79186420-79187020(+)
chr5:79189680-79190280(+)
chr5:79191404-79192004(+)
chr5:79194259-79194859(+)
chr5:79197371-79197971(+)
chr5:79204020-79204620(+)
chr5:79206890-79207490(+)
chr5:79214670-79215270(+)
chr5:79216970-79217570(+)
chr5:79219650-79220250(+)
chr5:79220667-79221267(+)
chr5:79222247-79222847(+)
chr5:79224784-79225384(+)
chr5:79226433-79227033(+)
chr5:79228214-79228814(+)
chr5:79228842-79229442(+)
chr5:79230430-79231030(+)
chr5:79230890-79231490(+)
chr5:79231661-79232261(+)
chr5:79232572-79233172(+)
chr5:79233735-79234335(+)
chr5:79234194-79234794(+)
chr5:79235190-79235790(+)
chr5:79237175-79237775(+)
chr5:79240735-79241335(+)
chr5:79242070-79242670(+)
chr5:79243320-79243920(+)
chr5:79246295-79246895(+)
chr5:79249850-79250450(+)
chr5:79250444-79251044(+)
chr5:79251057-79251657(+)
chr5:79251918-79252518(+)
chr5:79254335-79254935(+)
chr5:79255093-79255693(+)
chr5:79256040-79256640(+)
chr5:79256630-79257230(+)
chr5:79257468-79258068(+)
chr5:79257972-79258572(+)
chr5:79258514-79259114(+)
chr5:79259073-79259673(+)
chr5:79259655-79260255(+)
chr5:79262150-79262750(+)
chr5:79262930-79263530(+)
chr5:79266896-79267496(+)
chr5:79269228-79269828(+)
chr5:79269798-79270398(+)
chr5:79270611-79271211(+)
chr5:79271150-79271750(+)
chr5:79272480-79273080(+)
chr5:79275588-79276188(+)
chr5:79276787-79277387(+)
chr5:79277808-79278408(+)
chr5:79279310-79279910(+)
chr5:79285070-79285670(+)
chr5:79286185-79286785(+)
chr5:79286762-79287362(+)
chr5:79287182-79287782(+)
chr5:79288543-79289143(+)
chr5:79288950-79289550(+)
chr5:79293240-79293840(+)
chr5:79296690-79297290(+)
chr5:79297920-79298520(+)
chr5:79299161-79299761(+)
chr5:79304277-79304877(+)
chr5:79304892-79305492(+)
chr5:79305520-79306120(+)
chr5:79306447-79307047(+)
chr5:79310730-79311330(+)
chr5:79311200-79311800(+)
chr5:79311606-79312206(+)
chr5:79313530-79314130(+)
chr5:79315450-79316050(+)
chr5:79316186-79316786(+)
chr5:79322580-79323180(+)
chr5:79323437-79324037(+)
chr5:79323853-79324453(+)
chr5:79325651-79326251(+)
chr5:79326821-79327421(+)
chr5:79329227-79329827(+)
chr5:79330392-79330992(+)
chr5:79330936-79331536(+)
chr5:79331655-79332255(+)
chr5:79332325-79332925(+)
chr5:79333007-79333607(+)
chr5:79335250-79335850(+)
chr5:79336350-79336950(+)
chr5:79337201-79337801(+)
chr5:79337790-79338390(+)
chr5:79339350-79339950(+)
chr5:79340434-79341034(+)
chr5:79342298-79342898(+)
chr5:79343852-79344452(+)
chr5:79345545-79346145(+)
chr5:79346450-79347050(+)
chr5:79348150-79348750(+)
chr5:79350398-79350998(+)
chr5:79350890-79351490(+)
chr5:79351464-79352064(+)
chr5:79353736-79354336(+)
chr5:79354355-79354955(+)
chr5:79355043-79355643(+)
chr5:79355530-79356130(+)
chr5:79356714-79357314(+)
chr5:79357250-79357850(+)
chr5:79359350-79359950(+)
chr5:79359845-79360445(+)
chr5:79360880-79361480(+)
chr5:79363510-79364110(+)
chr5:79364946-79365546(+)
chr5:79365577-79366177(+)
chr5:79366287-79366887(+)
chr5:79367280-79367880(+)
chr5:79367753-79368353(+)
chr5:79368379-79368979(+)
chr5:79371130-79371730(+)
chr5:79372143-79372743(+)
chr5:79372607-79373207(+)
chr5:79374536-79375136(+)
chr5:79375479-79376079(+)
chr5:79375950-79376550(+)
chr5:79377510-79378110(+)
chr5:79378090-79378690(+)
chr5:79378505-79379105(+)
chr5:79379161-79379761(+)
chr5:79381350-79381950(+)
chr5:79384783-79385383(+)
chr5:79386077-79386677(+)
chr5:79386488-79387088(+)
chr5:79387421-79388021(+)
chr5:79388117-79388717(+)
chr5:79389015-79389615(+)
chr5:79389531-79390131(+)
chr5:79390076-79390676(+)
chr5:79393208-79393808(+)
chr5:79394150-79394750(+)
chr5:79394684-79395284(+)
chr5:79396375-79396975(+)
chr5:79399054-79399654(+)
chr5:79400490-79401090(+)
chr5:79401718-79402318(+)
chr5:79405304-79405904(+)
chr5:79405721-79406321(+)
chr5:79406290-79406890(+)
chr5:79406763-79407363(+)
chr5:79407168-79407768(+)
chr5:79407662-79408262(+)
chr5:79410574-79411174(+)
chr5:79411768-79412368(+)
chr5:79412195-79412795(+)
chr5:79413164-79413764(+)
chr5:79415170-79415770(+)
chr5:79418304-79418904(+)
chr5:79421077-79421677(+)
chr5:79421684-79422284(+)
chr5:79422748-79423348(+)
chr5:79423849-79424449(+)
chr5:79424406-79425006(+)
chr5:79429323-79429923(+)
chr5:79430590-79431190(+)
chr5:79430993-79431593(+)
chr5:79431958-79432558(+)
chr5:79432562-79433162(+)
chr5:79435188-79435788(+)
chr5:79436894-79437494(+)
chr5:79437449-79438049(+)
chr5:79438186-79438786(+)
chr5:79438735-79439335(+)
chr5:79439226-79439826(+)
chr5:79439755-79440355(+)
chr5:79441821-79442421(+)
chr5:79442874-79443474(+)
chr5:79444867-79445467(+)
chr5:79446430-79447030(+)
chr5:79447555-79448155(+)
chr5:79448530-79449130(+)
chr5:79449377-79449977(+)
chr5:79451875-79452475(+)
chr5:79455022-79455622(+)
chr5:79456852-79457452(+)
chr5:79459440-79460040(+)
chr5:79461182-79461782(+)
chr5:79464356-79464956(+)
chr5:79465087-79465687(+)
chr5:79465779-79466379(+)
chr5:79468038-79468638(+)
chr5:79468575-79469175(+)
chr5:79469193-79469793(+)
chr5:79470270-79470870(+)
chr5:79470927-79471527(+)
chr5:79472993-79473593(+)
chr5:79475075-79475675(+)
chr5:79475948-79476548(+)
chr5:79476549-79477149(+)
chr5:79476953-79477553(+)
chr5:79477379-79477979(+)
chr5:79478562-79479162(+)
chr5:79478964-79479564(+)
chr5:79479480-79480080(+)
chr5:79480120-79480720(+)
chr5:79480853-79481453(+)
chr5:79481354-79481954(+)
chr5:79482305-79482905(+)
chr5:79482972-79483572(+)
chr5:79483402-79484002(+)
chr5:79484947-79485547(+)
chr5:79485454-79486054(+)
chr5:79486114-79486714(+)
chr5:79486691-79487291(+)
chr5:79487100-79487700(+)
chr5:79487733-79488333(+)
chr5:79488355-79488955(+)
chr5:79489059-79489659(+)
chr5:79489635-79490235(+)
chr5:79490097-79490697(+)
chr5:79491120-79491720(+)
chr5:79491637-79492237(+)
chr5:79494124-79494724(+)
chr5:79498570-79499170(+)
chr5:79499270-79499870(+)
chr5:79500594-79501194(+)
chr5:79502044-79502644(+)
chr5:79503650-79504250(+)
chr5:79504062-79504662(+)
chr5:79505746-79506346(+)
chr5:79506333-79506933(+)
chr5:79507043-79507643(+)
chr5:79508220-79508820(+)
chr5:79509166-79509766(+)
chr5:79510008-79510608(+)
chr5:79511333-79511933(+)
chr5:79511922-79512522(+)
chr5:79512485-79513085(+)
chr5:79512907-79513507(+)
chr5:79513492-79514092(+)
chr5:79514347-79514947(+)
chr5:79515016-79515616(+)
chr5:79516112-79516712(+)
chr5:79516774-79517374(+)
chr5:79519283-79519883(+)
chr5:79520880-79521480(+)
chr5:79521419-79522019(+)
chr5:79522970-79523570(+)
chr5:79525115-79525715(+)
chr5:79525541-79526141(+)
chr5:79526067-79526667(+)
chr5:79527044-79527644(+)
chr5:79527940-79528540(+)
chr5:79530018-79530618(+)
chr5:79533805-79534405(+)
chr5:79534736-79535336(+)
chr5:79535453-79536053(+)
chr5:79536177-79536777(+)
chr5:79538517-79539117(+)
chr5:79540750-79541350(+)
chr5:79541908-79542508(+)
chr5:79542537-79543137(+)
chr5:79542966-79543566(+)
chr5:79545591-79546191(+)
chr5:79546353-79546953(+)
chr5:79547361-79547961(+)
chr5:79547973-79548573(+)
chr5:79549012-79549612(+)
chr5:79549675-79550275(+)
chr5:79550506-79551106(+)
chr5:79551066-79551666(+)
chr5:79551697-79552297(+)
chr5:79552207-79552807(+)
chr5:79553112-79553712(+)
chr5:79553625-79554225(+)
chr5:79555668-79556268(+)
chr5:79556230-79556830(+)
chr5:79560050-79560650(+)
chr5:79562404-79563004(+)
chr5:79563009-79563609(+)
chr5:79564628-79565228(+)
chr5:79565770-79566370(+)
chr5:79566214-79566814(+)
chr5:79571074-79571674(+)
chr5:79571743-79572343(+)
chr5:79572981-79573581(+)
chr5:79575680-79576280(+)
chr5:79577840-79578440(+)
chr5:79578670-79579270(+)
chr5:79580457-79581057(+)
chr5:79581230-79581830(+)
chr5:79584415-79585015(+)
chr5:79591091-79591691(+)
chr5:79591811-79592411(+)
chr5:79596517-79597117(+)
chr5:79597078-79597678(+)
chr5:79598313-79598913(+)
chr5:79600197-79600797(+)
chr5:79602230-79602830(+)
chr5:79602771-79603371(+)
chr5:79603264-79603864(+)
chr5:79604234-79604834(+)
chr5:79605750-79606350(+)
chr5:79612880-79613480(+)
chr5:79613911-79614511(+)
chr5:79620625-79621225(+)
chr5:79622042-79622642(+)
chr5:79623710-79624310(+)
chr5:79625583-79626183(+)
chr5:79627315-79627915(+)
chr5:79628735-79629335(+)
chr5:79633090-79633690(+)
chr5:79634330-79634930(+)
chr5:79636712-79637312(+)
chr5:79637710-79638310(+)
chr5:79638891-79639491(+)
chr5:79640270-79640870(+)
chr5:79641771-79642371(+)
chr5:79643910-79644510(+)
chr5:79646390-79646990(+)
chr5:79647414-79648014(+)
chr5:79649030-79649630(+)
chr5:79649893-79650493(+)
chr5:79651390-79651990(+)
chr5:79651930-79652530(+)
chr5:79652515-79653115(+)
chr5:79656173-79656773(+)
chr5:79656682-79657282(+)
chr5:79663682-79664282(+)
chr5:79664386-79664986(+)
chr5:79664804-79665404(+)
chr5:79665241-79665841(+)
chr5:79665948-79666548(+)
chr5:79667746-79668346(+)
chr5:79668543-79669143(+)
chr5:79671110-79671710(+)
chr5:79675870-79676470(+)
chr5:79677070-79677670(+)
chr5:79678290-79678890(+)
chr5:79680990-79681590(+)
chr5:79681410-79682010(+)
chr5:79683095-79683695(+)
chr5:79685273-79685873(+)
chr5:79686162-79686762(+)
chr5:79695262-79695862(+)
chr5:79696122-79696722(+)
chr5:79697090-79697690(+)
chr5:79698503-79699103(+)
chr5:79699032-79699632(+)
chr5:79699483-79700083(+)
chr5:79702606-79703206(+)
chr5:79703041-79703641(+)
chr5:79703477-79704077(+)
chr5:79704064-79704664(+)
chr5:79704825-79705425(+)
chr5:79705276-79705876(+)
chr5:79705913-79706513(+)
chr5:79706855-79707455(+)
chr5:79707276-79707876(+)
chr5:79709270-79709870(+)
chr5:79709844-79710444(+)
chr5:79712155-79712755(+)
chr5:79714840-79715440(+)
chr5:79730282-79730882(+)
chr5:79731890-79732490(+)
chr5:79732410-79733010(+)
chr5:79733035-79733635(+)
chr5:79734364-79734964(+)
chr5:79734926-79735526(+)
chr5:79735832-79736432(+)
chr5:79736372-79736972(+)
chr5:79738457-79739057(+)
chr5:79739175-79739775(+)
chr5:79742730-79743330(+)
chr5:79747890-79748490(+)
chr5:79749049-79749649(+)
chr5:79749625-79750225(+)
chr5:79758990-79759590(+)
chr5:79762287-79762887(+)
chr5:79762866-79763466(+)
chr5:79763850-79764450(+)
chr5:79766300-79766900(+)
chr5:79767280-79767880(+)
chr5:79767910-79768510(+)
chr5:79768770-79769370(+)
chr5:79769330-79769930(+)
chr5:79769790-79770390(+)
chr5:79770594-79771194(+)
chr5:79775544-79776144(+)
chr5:79776363-79776963(+)
chr5:79776992-79777592(+)
chr5:79778148-79778748(+)
chr5:79779355-79779955(+)
chr5:79779815-79780415(+)
chr5:79780255-79780855(+)
chr5:79781235-79781835(+)
chr5:79782471-79783071(+)
chr5:79783088-79783688(+)
chr5:79783619-79784219(+)
chr5:79784025-79784625(+)
chr5:79784575-79785175(+)
chr5:79784991-79785591(+)
chr5:79785464-79786064(+)
chr5:79787080-79787680(+)
chr5:79789123-79789723(+)
chr5:79789790-79790390(+)
chr5:79792865-79793465(+)
chr5:79794430-79795030(+)
chr5:79795450-79796050(+)
chr5:79798990-79799590(+)
chr5:79799483-79800083(+)
chr5:79800510-79801110(+)
chr5:79803405-79804005(+)
chr5:79804490-79805090(+)
chr5:79805177-79805777(+)
chr5:79805843-79806443(+)
chr5:79808578-79809178(+)
chr5:79810270-79810870(+)
chr5:79811282-79811882(+)
chr5:79812550-79813150(+)
chr5:79813234-79813834(+)
chr5:79813826-79814426(+)
chr5:79821061-79821661(+)
chr5:79835759-79836359(+)
chr5:79836327-79836927(+)
chr5:79836952-79837552(+)
chr5:79837830-79838430(+)
chr5:79847910-79848510(+)
chr5:79850467-79851067(+)
chr5:79852335-79852935(+)
chr5:79853250-79853850(+)
chr5:79854150-79854750(+)
chr5:79855152-79855752(+)
chr5:79857155-79857755(+)
chr5:79857875-79858475(+)
chr5:79859115-79859715(+)
chr5:79861082-79861682(+)
chr5:79862534-79863134(+)
chr5:79864075-79864675(+)
chr5:79864705-79865305(+)
chr5:79865197-79865797(+)
chr5:79865831-79866431(+)
chr5:79867175-79867775(+)
chr5:79869298-79869898(+)
chr5:79873340-79873940(+)
chr5:79875450-79876050(+)
chr5:79884600-79885200(+)
chr5:79886486-79887086(+)
chr5:79887065-79887665(+)
chr5:79887728-79888328(+)
chr5:79888487-79889087(+)
chr5:79890252-79890852(+)
chr5:79891758-79892358(+)
chr5:79893211-79893811(+)
chr5:79895860-79896460(+)
chr5:79896642-79897242(+)
chr5:79897790-79898390(+)
chr5:79903060-79903660(+)
chr5:79903528-79904128(+)
chr5:79904299-79904899(+)
chr5:79909557-79910157(+)
chr5:79911317-79911917(+)
chr5:79914230-79914830(+)
chr5:79914816-79915416(+)
chr5:79915901-79916501(+)
chr5:79918375-79918975(+)
chr5:79919662-79920262(+)
chr5:79921590-79922190(+)
chr5:79925121-79925721(+)
chr5:79925810-79926410(+)
chr5:79926984-79927584(+)
chr5:79927666-79928266(+)
chr5:79928460-79929060(+)
chr5:79929130-79929730(+)
chr5:79930455-79931055(+)
chr5:79933713-79934313(+)
chr5:79937087-79937687(+)
chr5:79940636-79941236(+)
chr5:79948498-79949098(+)
chr5:79949264-79949864(+)
chr5:79949761-79950361(+)
chr5:79950392-79950992(+)
chr5:79951050-79951650(+)
chr5:79952110-79952710(+)
chr5:79954090-79954690(+)
chr5:79954807-79955407(+)
chr5:79956773-79957373(+)
chr5:79957355-79957955(+)
chr5:79957841-79958441(+)
chr5:79958860-79959460(+)
chr5:79960791-79961391(+)
chr5:79963170-79963770(+)
chr5:79964001-79964601(+)
chr5:79967375-79967975(+)
chr5:79967864-79968464(+)
chr5:79971170-79971770(+)
chr5:79972461-79973061(+)
chr5:79974522-79975122(+)
chr5:79975347-79975947(+)
chr5:79976070-79976670(+)
chr5:79981780-79982380(+)
chr5:79982484-79983084(+)
chr5:79984730-79985330(+)
chr5:79991474-79992074(+)
chr5:79992845-79993445(+)
chr5:79997183-79997783(+)
chr5:79999351-79999951(+)
chr5:79999928-80000528(+)
chr5:80000330-80000930(+)
chr5:80000950-80001550(+)
chr5:80001785-80002385(+)
chr5:80002710-80003310(+)
chr5:80003409-80004009(+)
chr5:80005956-80006556(+)
chr5:80006586-80007186(+)
chr5:80007667-80008267(+)
chr5:80008631-80009231(+)
chr5:80009350-80009950(+)
chr5:80010554-80011154(+)
chr5:80012850-80013450(+)
chr5:80015890-80016490(+)
chr5:80032417-80033017(+)
chr5:80034194-80034794(+)
chr5:80034740-80035340(+)
chr5:80035336-80035936(+)
chr5:80036815-80037415(+)
chr5:80041199-80041799(+)
chr5:80043079-80043679(+)
chr5:80043660-80044260(+)
chr5:80046210-80046810(+)
chr5:80047956-80048556(+)
chr5:80048963-80049563(+)
chr5:80049435-80050035(+)
chr5:80050589-80051189(+)
chr5:80051345-80051945(+)
chr5:80051853-80052453(+)
chr5:80052991-80053591(+)
chr5:80056420-80057020(+)
chr5:80056887-80057487(+)
chr5:80057692-80058292(+)
chr5:80058914-80059514(+)
chr5:80059352-80059952(+)
chr5:80059958-80060558(+)
chr5:80060561-80061161(+)
chr5:80063593-80064193(+)
chr5:80066910-80067510(+)
chr5:80068050-80068650(+)
chr5:80073170-80073770(+)
chr5:80073639-80074239(+)
chr5:80074312-80074912(+)
chr5:80075730-80076330(+)
chr5:80076498-80077098(+)
chr5:80077069-80077669(+)
chr5:80077515-80078115(+)
chr5:80078354-80078954(+)
chr5:80080171-80080771(+)
chr5:80083070-80083670(+)
chr5:80084470-80085070(+)
chr5:80085290-80085890(+)
chr5:80085712-80086312(+)
chr5:80089099-80089699(+)
chr5:80089640-80090240(+)
chr5:80091650-80092250(+)
chr5:80092490-80093090(+)
chr5:80093170-80093770(+)
chr5:80094704-80095304(+)
chr5:80095250-80095850(+)
chr5:80100029-80100629(+)
chr5:80100770-80101370(+)
chr5:80104595-80105195(+)
chr5:80105160-80105760(+)
chr5:80106080-80106680(+)
chr5:80112330-80112930(+)
chr5:80112850-80113450(+)
chr5:80116420-80117020(+)
chr5:80118362-80118962(+)
chr5:80118890-80119490(+)
chr5:80119932-80120532(+)
chr5:80121078-80121678(+)
chr5:80121511-80122111(+)
chr5:80123310-80123910(+)
chr5:80128654-80129254(+)
chr5:80130545-80131145(+)
chr5:80131920-80132520(+)
chr5:80132510-80133110(+)
chr5:80133480-80134080(+)
chr5:80136150-80136750(+)
chr5:80137135-80137735(+)
chr5:80142103-80142703(+)
chr5:80144410-80145010(+)
chr5:80145280-80145880(+)
chr5:80145890-80146490(+)
chr5:80148076-80148676(+)
chr5:80149130-80149730(+)
chr5:80150470-80151070(+)
chr5:80151590-80152190(+)
chr5:80152410-80153010(+)
chr5:80156682-80157282(+)
chr5:80159580-80160180(+)
chr5:80160705-80161305(+)
chr5:80161302-80161902(+)
chr5:80162064-80162664(+)
chr5:80162780-80163380(+)
chr5:80166243-80166843(+)
chr5:80167330-80167930(+)
chr5:80169907-80170507(+)
chr5:80173249-80173849(+)
chr5:80173715-80174315(+)
chr5:80176070-80176670(+)
chr5:80180101-80180701(+)
chr5:80180764-80181364(+)
chr5:80181320-80181920(+)
chr5:80187024-80187624(+)
chr5:80187480-80188080(+)
chr5:80189980-80190580(+)
chr5:80191144-80191744(+)
chr5:80198334-80198934(+)
chr5:80200255-80200855(+)
chr5:80208200-80208800(+)
chr5:80211419-80212019(+)
chr5:80211940-80212540(+)
chr5:80212423-80213023(+)
chr5:80213309-80213909(+)
chr5:80215514-80216114(+)
chr5:80215985-80216585(+)
chr5:80216751-80217351(+)
chr5:80220424-80221024(+)
chr5:80220983-80221583(+)
chr5:80222255-80222855(+)
chr5:80223000-80223600(+)
chr5:80223791-80224391(+)
chr5:80226310-80226910(+)
chr5:80226710-80227310(+)
chr5:80227131-80227731(+)
chr5:80228768-80229368(+)
chr5:80230481-80231081(+)
chr5:80231698-80232298(+)
chr5:80232690-80233290(+)
chr5:80233282-80233882(+)
chr5:80235680-80236280(+)
chr5:80237209-80237809(+)
chr5:80238490-80239090(+)
chr5:80246040-80246640(+)
chr5:80247130-80247730(+)
chr5:80250852-80251452(+)
chr5:80251518-80252118(+)
chr5:80252164-80252764(+)
chr5:80252758-80253358(+)
chr5:80253390-80253990(+)
chr5:80253840-80254440(+)
chr5:80254430-80255030(+)
chr5:80254927-80255527(+)
chr5:80255402-80256002(+)
chr5:80255805-80256405(+)
chr5:80256357-80256957(+)
chr5:80256797-80257397(+)
chr5:80257593-80258193(+)
chr5:80258451-80259051(+)
chr5:80258867-80259467(+)
chr5:80259517-80260117(+)
chr5:80260111-80260711(+)
chr5:80260584-80261184(+)
chr5:80261126-80261726(+)
chr5:80261636-80262236(+)
chr5:80262377-80262977(+)
chr5:80263408-80264008(+)
chr5:80265730-80266330(+)
chr5:80268751-80269351(+)
chr5:80270778-80271378(+)
chr5:80272649-80273249(+)
chr5:80273486-80274086(+)
chr5:80274620-80275220(+)
chr5:80278770-80279370(+)
chr5:80279250-80279850(+)
chr5:80281319-80281919(+)
chr5:80282487-80283087(+)
chr5:80283051-80283651(+)
chr5:80283550-80284150(+)
chr5:80284273-80284873(+)
chr5:80285151-80285751(+)
chr5:80285642-80286242(+)
chr5:80286237-80286837(+)
chr5:80286722-80287322(+)
chr5:80291567-80292167(+)
chr5:80293655-80294255(+)
chr5:80294223-80294823(+)
chr5:80294710-80295310(+)
chr5:80295548-80296148(+)
chr5:80296420-80297020(+)
chr5:80299624-80300224(+)
chr5:80302060-80302660(+)
chr5:80302718-80303318(+)
chr5:80303322-80303922(+)
chr5:80306181-80306781(+)
chr5:80310100-80310700(+)
chr5:80311837-80312437(+)
chr5:80312817-80313417(+)
chr5:80314288-80314888(+)
chr5:80315474-80316074(+)
chr5:80316311-80316911(+)
chr5:80317175-80317775(+)
chr5:80317700-80318300(+)
chr5:80318455-80319055(+)
chr5:80319232-80319832(+)
chr5:80320530-80321130(+)
chr5:80321940-80322540(+)
chr5:80323229-80323829(+)
chr5:80325423-80326023(+)
chr5:80329655-80330255(+)
chr5:80331270-80331870(+)
chr5:80332655-80333255(+)
chr5:80333570-80334170(+)
chr5:80337870-80338470(+)
chr5:80338670-80339270(+)
chr5:80339405-80340005(+)
chr5:80339992-80340592(+)
chr5:80340566-80341166(+)
chr5:80341022-80341622(+)
chr5:80345210-80345810(+)
chr5:80345630-80346230(+)
chr5:80346205-80346805(+)
chr5:80347370-80347970(+)
chr5:80348070-80348670(+)
chr5:80353130-80353730(+)
chr5:80353851-80354451(+)
chr5:80354453-80355053(+)
chr5:80358312-80358912(+)
chr5:80359750-80360350(+)
chr5:80361303-80361903(+)
chr5:80361816-80362416(+)
chr5:80362908-80363508(+)
chr5:80363795-80364395(+)
chr5:80364375-80364975(+)
chr5:80366415-80367015(+)
chr5:80368703-80369303(+)
chr5:80370770-80371370(+)
chr5:80372772-80373372(+)
chr5:80373250-80373850(+)
chr5:80374645-80375245(+)
chr5:80376310-80376910(+)
chr5:80377145-80377745(+)
chr5:80382485-80383085(+)
chr5:80383000-80383600(+)
chr5:80385690-80386290(+)
chr5:80387390-80387990(+)
chr5:80389410-80390010(+)
chr5:80393394-80393994(+)
chr5:80394210-80394810(+)
chr5:80396050-80396650(+)
chr5:80396595-80397195(+)
chr5:80398331-80398931(+)
chr5:80400580-80401180(+)
chr5:80401153-80401753(+)
chr5:80402310-80402910(+)
chr5:80404116-80404716(+)
chr5:80406110-80406710(+)
chr5:80408711-80409311(+)
chr5:80415210-80415810(+)
chr5:80417010-80417610(+)
chr5:80417801-80418401(+)
chr5:80421680-80422280(+)
chr5:80423710-80424310(+)
chr5:80426310-80426910(+)
chr5:80427510-80428110(+)
chr5:80428054-80428654(+)
chr5:80428592-80429192(+)
chr5:80429000-80429600(+)
chr5:80429772-80430372(+)
chr5:80431890-80432490(+)
chr5:80432343-80432943(+)
chr5:80433706-80434306(+)
chr5:80435590-80436190(+)
chr5:80436195-80436795(+)
chr5:80436650-80437250(+)
chr5:80437266-80437866(+)
chr5:80437818-80438418(+)
chr5:80438430-80439030(+)
chr5:80439070-80439670(+)
chr5:80441221-80441821(+)
chr5:80441919-80442519(+)
chr5:80442945-80443545(+)
chr5:80443734-80444334(+)
chr5:80447263-80447863(+)
chr5:80448450-80449050(+)
chr5:80450443-80451043(+)
chr5:80452400-80453000(+)
chr5:80456705-80457305(+)
chr5:80457170-80457770(+)
chr5:80458230-80458830(+)
chr5:80459323-80459923(+)
chr5:80460089-80460689(+)
chr5:80460741-80461341(+)
chr5:80461217-80461817(+)
chr5:80462185-80462785(+)
chr5:80462781-80463381(+)
chr5:80463290-80463890(+)
chr5:80465845-80466445(+)
chr5:80466351-80466951(+)
chr5:80466810-80467410(+)
chr5:80467470-80468070(+)
chr5:80467982-80468582(+)
chr5:80468392-80468992(+)
chr5:80469984-80470584(+)
chr5:80470706-80471306(+)
chr5:80472780-80473380(+)
chr5:80476080-80476680(+)
chr5:80476557-80477157(+)
chr5:80477274-80477874(+)
chr5:80477699-80478299(+)
chr5:80478250-80478850(+)
chr5:80478800-80479400(+)
chr5:80479354-80479954(+)
chr5:80479936-80480536(+)
chr5:80480415-80481015(+)
chr5:80482585-80483185(+)
chr5:80483637-80484237(+)
chr5:80484680-80485280(+)
chr5:80485756-80486356(+)
chr5:80486780-80487380(+)
chr5:80487559-80488159(+)
chr5:80488111-80488711(+)
chr5:80490086-80490686(+)
chr5:80490746-80491346(+)
chr5:80491266-80491866(+)
chr5:80492113-80492713(+)
chr5:80493795-80494395(+)
chr5:80497363-80497963(+)
chr5:80498371-80498971(+)
chr5:80499813-80500413(+)
chr5:80500770-80501370(+)
chr5:80501610-80502210(+)
chr5:80502743-80503343(+)
chr5:80504619-80505219(+)
chr5:80505715-80506315(+)
chr5:80506238-80506838(+)
chr5:80508071-80508671(+)
chr5:80508742-80509342(+)
chr5:80512734-80513334(+)
chr5:80515140-80515740(+)
chr5:80517580-80518180(+)
chr5:80521193-80521793(+)
chr5:80522050-80522650(+)
chr5:80522715-80523315(+)
chr5:80523930-80524530(+)
chr5:80525091-80525691(+)
chr5:80526123-80526723(+)
chr5:80528274-80528874(+)
chr5:80528882-80529482(+)
chr5:80529290-80529890(+)
chr5:80529951-80530551(+)
chr5:80530649-80531249(+)
chr5:80531415-80532015(+)
chr5:80534300-80534900(+)
chr5:80535262-80535862(+)
chr5:80536774-80537374(+)
chr5:80538179-80538779(+)
chr5:80538733-80539333(+)
chr5:80540622-80541222(+)
chr5:80541090-80541690(+)
chr5:80541558-80542158(+)
chr5:80542474-80543074(+)
chr5:80543368-80543968(+)
chr5:80544524-80545124(+)
chr5:80544933-80545533(+)
chr5:80547652-80548252(+)
chr5:80548630-80549230(+)
chr5:80549600-80550200(+)
chr5:80550792-80551392(+)
chr5:80552491-80553091(+)
chr5:80553755-80554355(+)
chr5:80560820-80561420(+)
chr5:80564506-80565106(+)
chr5:80565641-80566241(+)
chr5:80566156-80566756(+)
chr5:80566880-80567480(+)
chr5:80579650-80580250(+)
chr5:80580516-80581116(+)
chr5:80581310-80581910(+)
chr5:80581836-80582436(+)
chr5:80583150-80583750(+)
chr5:80583620-80584220(+)
chr5:80585370-80585970(+)
chr5:80585848-80586448(+)
chr5:80587430-80588030(+)
chr5:80588170-80588770(+)
chr5:80592951-80593551(+)
chr5:80594334-80594934(+)
chr5:80595234-80595834(+)
chr5:80596429-80597029(+)
chr5:80597136-80597736(+)
chr5:80598140-80598740(+)
chr5:80599267-80599867(+)
chr5:80599720-80600320(+)
chr5:80604689-80605289(+)
chr5:80605130-80605730(+)
chr5:80606690-80607290(+)
chr5:80609414-80610014(+)
chr5:80610298-80610898(+)
chr5:80611099-80611699(+)
chr5:80612291-80612891(+)
chr5:80614310-80614910(+)
chr5:80614900-80615500(+)
chr5:80618443-80619043(+)
chr5:80619033-80619633(+)
chr5:80620830-80621430(+)
chr5:80622271-80622871(+)
chr5:80623640-80624240(+)
chr5:80626003-80626603(+)
chr5:80627644-80628244(+)
chr5:80629980-80630580(+)
chr5:80632254-80632854(+)
chr5:80632855-80633455(+)
chr5:80633970-80634570(+)
chr5:80634790-80635390(+)
chr5:80638610-80639210(+)
chr5:80640435-80641035(+)
chr5:80641330-80641930(+)
chr5:80641964-80642564(+)
chr5:80642750-80643350(+)
chr5:80644893-80645493(+)
chr5:80646199-80646799(+)
chr5:80648885-80649485(+)
chr5:80649910-80650510(+)
chr5:80651535-80652135(+)
chr5:80653255-80653855(+)
chr5:80654852-80655452(+)
chr5:80657349-80657949(+)
chr5:80658748-80659348(+)
chr5:80659350-80659950(+)
chr5:80659850-80660450(+)
chr5:80660474-80661074(+)
chr5:80661295-80661895(+)
chr5:80662335-80662935(+)
chr5:80665134-80665734(+)
chr5:80667218-80667818(+)
chr5:80667650-80668250(+)
chr5:80677535-80678135(+)
chr5:80679618-80680218(+)
chr5:80684700-80685300(+)
chr5:80686906-80687506(+)
chr5:80688483-80689083(+)
chr5:80689514-80690114(+)
chr5:80690008-80690608(+)
chr5:80690768-80691368(+)
chr5:80692925-80693525(+)
chr5:80694465-80695065(+)
chr5:80695570-80696170(+)
chr5:80696223-80696823(+)
chr5:80697893-80698493(+)
chr5:80700874-80701474(+)
chr5:80702782-80703382(+)
chr5:80703561-80704161(+)
chr5:80704162-80704762(+)
chr5:80705550-80706150(+)
chr5:80707610-80708210(+)
chr5:80709478-80710078(+)
chr5:80712783-80713383(+)
chr5:80714310-80714910(+)
chr5:80715268-80715868(+)
chr5:80715969-80716569(+)
chr5:80716470-80717070(+)
chr5:80717222-80717822(+)
chr5:80717912-80718512(+)
chr5:80718409-80719009(+)
chr5:80718857-80719457(+)
chr5:80720451-80721051(+)
chr5:80721245-80721845(+)
chr5:80721957-80722557(+)
chr5:80722895-80723495(+)
chr5:80723344-80723944(+)
chr5:80724170-80724770(+)
chr5:80724604-80725204(+)
chr5:80725434-80726034(+)
chr5:80726730-80727330(+)
chr5:80729290-80729890(+)
chr5:80730924-80731524(+)
chr5:80734470-80735070(+)
chr5:80737120-80737720(+)
chr5:80742958-80743558(+)
chr5:80743534-80744134(+)
chr5:80744206-80744806(+)
chr5:80744640-80745240(+)
chr5:80745381-80745981(+)
chr5:80745830-80746430(+)
chr5:80746672-80747272(+)
chr5:80748067-80748667(+)
chr5:80751902-80752502(+)
chr5:80754010-80754610(+)
chr5:80763663-80764263(+)
chr5:80767695-80768295(+)
chr5:80771050-80771650(+)
chr5:80772950-80773550(+)
chr5:80774684-80775284(+)
chr5:80775255-80775855(+)
chr5:80776150-80776750(+)
chr5:80776710-80777310(+)
chr5:80777210-80777810(+)
chr5:80777928-80778528(+)
chr5:80778396-80778996(+)
chr5:80782400-80783000(+)
chr5:80785430-80786030(+)
chr5:80787558-80788158(+)
chr5:80788270-80788870(+)
chr5:80789030-80789630(+)
chr5:80790070-80790670(+)
chr5:80790996-80791596(+)
chr5:80798650-80799250(+)
chr5:80799990-80800590(+)
chr5:80801396-80801996(+)
chr5:80802152-80802752(+)
chr5:80802658-80803258(+)
chr5:80804010-80804610(+)
chr5:80804813-80805413(+)
chr5:80806095-80806695(+)
chr5:80806790-80807390(+)
chr5:80809193-80809793(+)
chr5:80809731-80810331(+)
chr5:80811909-80812509(+)
chr5:80813175-80813775(+)
chr5:80813896-80814496(+)
chr5:80815114-80815714(+)
chr5:80817338-80817938(+)
chr5:80818280-80818880(+)
chr5:80819812-80820412(+)
chr5:80820375-80820975(+)
chr5:80821466-80822066(+)
chr5:80826666-80827266(+)
chr5:80827490-80828090(+)
chr5:80829504-80830104(+)
chr5:80830084-80830684(+)
chr5:80832898-80833498(+)
chr5:80833823-80834423(+)
chr5:80834260-80834860(+)
chr5:80836120-80836720(+)
chr5:80837420-80838020(+)
chr5:80837875-80838475(+)
chr5:80840312-80840912(+)
chr5:80841655-80842255(+)
chr5:80842550-80843150(+)
chr5:80843090-80843690(+)
chr5:80848621-80849221(+)
chr5:80849440-80850040(+)
chr5:80849910-80850510(+)
chr5:80850343-80850943(+)
chr5:80852700-80853300(+)
chr5:80855944-80856544(+)
chr5:80856830-80857430(+)
chr5:80860300-80860900(+)
chr5:80863130-80863730(+)
chr5:80865090-80865690(+)
chr5:80866090-80866690(+)
chr5:80867003-80867603(+)
chr5:80867877-80868477(+)
chr5:80868337-80868937(+)
chr5:80868850-80869450(+)
chr5:80869318-80869918(+)
chr5:80873850-80874450(+)
chr5:80875224-80875824(+)
chr5:80875850-80876450(+)
chr5:80876258-80876858(+)
chr5:80876722-80877322(+)
chr5:80877795-80878395(+)
chr5:80880114-80880714(+)
chr5:80884683-80885283(+)
chr5:80886215-80886815(+)
chr5:80886712-80887312(+)
chr5:80888150-80888750(+)
chr5:80895230-80895830(+)
chr5:80897651-80898251(+)
chr5:80898158-80898758(+)
chr5:80899907-80900507(+)
chr5:80901846-80902446(+)
chr5:80903325-80903925(+)
chr5:80905583-80906183(+)
chr5:80909210-80909810(+)
chr5:80910330-80910930(+)
chr5:80911070-80911670(+)
chr5:80920766-80921366(+)
chr5:80921410-80922010(+)
chr5:80922216-80922816(+)
chr5:80922910-80923510(+)
chr5:80923826-80924426(+)
chr5:80925690-80926290(+)
chr5:80926759-80927359(+)
chr5:80929164-80929764(+)
chr5:80929625-80930225(+)
chr5:80930259-80930859(+)
chr5:80934267-80934867(+)
chr5:80935261-80935861(+)
chr5:80936710-80937310(+)
chr5:80937310-80937910(+)
chr5:80937940-80938540(+)
chr5:80938660-80939260(+)
chr5:80940950-80941550(+)
chr5:80942296-80942896(+)
chr5:80944030-80944630(+)
chr5:80946662-80947262(+)
chr5:80952520-80953120(+)
chr5:80953116-80953716(+)
chr5:80961507-80962107(+)
chr5:80962661-80963261(+)
chr5:80964515-80965115(+)
chr5:80965190-80965790(+)
chr5:80966900-80967500(+)
chr5:80969355-80969955(+)
chr5:80970950-80971550(+)
chr5:80971512-80972112(+)
chr5:80972050-80972650(+)
chr5:80973000-80973600(+)
chr5:80973667-80974267(+)
chr5:80975590-80976190(+)
chr5:80980578-80981178(+)
chr5:80981226-80981826(+)
chr5:80983074-80983674(+)
chr5:80983830-80984430(+)
chr5:80984610-80985210(+)
chr5:80987410-80988010(+)
chr5:80990479-80991079(+)
chr5:80991800-80992400(+)
chr5:80992404-80993004(+)
chr5:80993575-80994175(+)
chr5:80994537-80995137(+)
chr5:80998910-80999510(+)
chr5:80999590-81000190(+)
chr5:81002390-81002990(+)
chr5:81004683-81005283(+)
chr5:81006230-81006830(+)
chr5:81007715-81008315(+)
chr5:81009090-81009690(+)
chr5:81010810-81011410(+)
chr5:81012935-81013535(+)
chr5:81013551-81014151(+)
chr5:81014031-81014631(+)
chr5:81015098-81015698(+)
chr5:81015689-81016289(+)
chr5:81016220-81016820(+)
chr5:81016800-81017400(+)
chr5:81017360-81017960(+)
chr5:81018085-81018685(+)
chr5:81020475-81021075(+)
chr5:81021140-81021740(+)
chr5:81021934-81022534(+)
chr5:81023655-81024255(+)
chr5:81026950-81027550(+)
chr5:81027490-81028090(+)
chr5:81031752-81032352(+)
chr5:81035050-81035650(+)
chr5:81042120-81042720(+)
chr5:81042723-81043323(+)
chr5:81044233-81044833(+)
chr5:81044927-81045527(+)
chr5:81045453-81046053(+)
chr5:81045911-81046511(+)
chr5:81046316-81046916(+)
chr5:81046797-81047397(+)
chr5:81047311-81047911(+)
chr5:81047720-81048320(+)
chr5:81048956-81049556(+)
chr5:81049890-81050490(+)
chr5:81050510-81051110(+)
chr5:81051025-81051625(+)
chr5:81051741-81052341(+)
chr5:81052273-81052873(+)
chr5:81053118-81053718(+)
chr5:81054483-81055083(+)
chr5:81055268-81055868(+)
chr5:81056353-81056953(+)
chr5:81057040-81057640(+)
chr5:81058225-81058825(+)
chr5:81059248-81059848(+)
chr5:81062914-81063514(+)
chr5:81063679-81064279(+)
chr5:81064755-81065355(+)
chr5:81068280-81068880(+)
chr5:81068903-81069503(+)
chr5:81069334-81069934(+)
chr5:81070136-81070736(+)
chr5:81071860-81072460(+)
chr5:81074292-81074892(+)
chr5:81074824-81075424(+)
chr5:81075398-81075998(+)
chr5:81076845-81077445(+)
chr5:81078538-81079138(+)
chr5:81079100-81079700(+)
chr5:81081028-81081628(+)
chr5:81081590-81082190(+)
chr5:81082268-81082868(+)
chr5:81082704-81083304(+)
chr5:81083481-81084081(+)
chr5:81084027-81084627(+)
chr5:81084776-81085376(+)
chr5:81088310-81088910(+)
chr5:81089462-81090062(+)
chr5:81089912-81090512(+)
chr5:81090450-81091050(+)
chr5:81091361-81091961(+)
chr5:81094150-81094750(+)
chr5:81095067-81095667(+)
chr5:81096626-81097226(+)
chr5:81098225-81098825(+)
chr5:81100805-81101405(+)
chr5:81110130-81110730(+)
chr5:81112850-81113450(+)
chr5:81113697-81114297(+)
chr5:81115672-81116272(+)
chr5:81116588-81117188(+)
chr5:81120412-81121012(+)
chr5:81120956-81121556(+)
chr5:81121817-81122417(+)
chr5:81122490-81123090(+)
chr5:81123170-81123770(+)
chr5:81124994-81125594(+)
chr5:81126389-81126989(+)
chr5:81129869-81130469(+)
chr5:81131565-81132165(+)
chr5:81133469-81134069(+)
chr5:81134256-81134856(+)
chr5:81138580-81139180(+)
chr5:81139520-81140120(+)
chr5:81141989-81142589(+)
chr5:81143270-81143870(+)
chr5:81144073-81144673(+)
chr5:81145563-81146163(+)
chr5:81146274-81146874(+)
chr5:81146739-81147339(+)
chr5:81147341-81147941(+)
chr5:81148269-81148869(+)
chr5:81148693-81149293(+)
chr5:81149121-81149721(+)
chr5:81149564-81150164(+)
chr5:81150406-81151006(+)
chr5:81151096-81151696(+)
chr5:81152623-81153223(+)
chr5:81153124-81153724(+)
chr5:81153730-81154330(+)
chr5:81155321-81155921(+)
chr5:81160615-81161215(+)
chr5:81162090-81162690(+)
chr5:81162710-81163310(+)
chr5:81174130-81174730(+)
chr5:81175455-81176055(+)
chr5:81177764-81178364(+)
chr5:81179366-81179966(+)
chr5:81180598-81181198(+)
chr5:81184450-81185050(+)
chr5:81187590-81188190(+)
chr5:81188570-81189170(+)
chr5:81189680-81190280(+)
chr5:81191073-81191673(+)
chr5:81192456-81193056(+)
chr5:81193450-81194050(+)
chr5:81194138-81194738(+)
chr5:81196950-81197550(+)
chr5:81197378-81197978(+)
chr5:81198030-81198630(+)
chr5:81199740-81200340(+)
chr5:81200575-81201175(+)
chr5:81201250-81201850(+)
chr5:81201861-81202461(+)
chr5:81202860-81203460(+)
chr5:81203864-81204464(+)
chr5:81204530-81205130(+)
chr5:81205392-81205992(+)
chr5:81208350-81208950(+)
chr5:81210410-81211010(+)
chr5:81210810-81211410(+)
chr5:81214130-81214730(+)
chr5:81218230-81218830(+)
chr5:81218674-81219274(+)
chr5:81219215-81219815(+)
chr5:81220134-81220734(+)
chr5:81220899-81221499(+)
chr5:81221796-81222396(+)
chr5:81222763-81223363(+)
chr5:81227610-81228210(+)
chr5:81230645-81231245(+)
chr5:81231776-81232376(+)
chr5:81232520-81233120(+)
chr5:81238650-81239250(+)
chr5:81241800-81242400(+)
chr5:81244092-81244692(+)
chr5:81245209-81245809(+)
chr5:81246638-81247238(+)
chr5:81247139-81247739(+)
chr5:81248070-81248670(+)
chr5:81250479-81251079(+)
chr5:81257810-81258410(+)
chr5:81259702-81260302(+)
chr5:81261236-81261836(+)
chr5:81264198-81264798(+)
chr5:81264950-81265550(+)
chr5:81265890-81266490(+)
chr5:81266379-81266979(+)
chr5:81266796-81267396(+)
chr5:81267622-81268222(+)
chr5:81268418-81269018(+)
chr5:81269082-81269682(+)
chr5:81269575-81270175(+)
chr5:81270205-81270805(+)
chr5:81270980-81271580(+)
chr5:81274260-81274860(+)
chr5:81275896-81276496(+)
chr5:81276505-81277105(+)
chr5:81277945-81278545(+)
chr5:81279170-81279770(+)
chr5:81281130-81281730(+)
chr5:81281847-81282447(+)
chr5:81284907-81285507(+)
chr5:81285810-81286410(+)
chr5:81290397-81290997(+)
chr5:81291120-81291720(+)
chr5:81292130-81292730(+)
chr5:81298920-81299520(+)
chr5:81300224-81300824(+)
chr5:81303770-81304370(+)
chr5:81306510-81307110(+)
chr5:81307469-81308069(+)
chr5:81313590-81314190(+)
chr5:81314222-81314822(+)
chr5:81315449-81316049(+)
chr5:81316240-81316840(+)
chr5:81318870-81319470(+)
chr5:81319345-81319945(+)
chr5:81319757-81320357(+)
chr5:81320350-81320950(+)
chr5:81321076-81321676(+)
chr5:81323510-81324110(+)
chr5:81327228-81327828(+)
chr5:81335698-81336298(+)
chr5:81337299-81337899(+)
chr5:81338590-81339190(+)
chr5:81339716-81340316(+)
chr5:81340790-81341390(+)
chr5:81341261-81341861(+)
chr5:81341908-81342508(+)
chr5:81345375-81345975(+)
chr5:81346660-81347260(+)
chr5:81347130-81347730(+)
chr5:81347530-81348130(+)
chr5:81348000-81348600(+)
chr5:81349907-81350507(+)
chr5:81350475-81351075(+)
chr5:81351912-81352512(+)
chr5:81352756-81353356(+)
chr5:81354462-81355062(+)
chr5:81355270-81355870(+)
chr5:81362470-81363070(+)
chr5:81364429-81365029(+)
chr5:81365650-81366250(+)
chr5:81367874-81368474(+)
chr5:81368867-81369467(+)
chr5:81369270-81369870(+)
chr5:81370656-81371256(+)
chr5:81373198-81373798(+)
chr5:81377598-81378198(+)
chr5:81378730-81379330(+)
chr5:81385975-81386575(+)
chr5:81388190-81388790(+)
chr5:81388800-81389400(+)
chr5:81391243-81391843(+)
chr5:81391770-81392370(+)
chr5:81392270-81392870(+)
chr5:81395390-81395990(+)
chr5:81396300-81396900(+)
chr5:81400647-81401247(+)
chr5:81401183-81401783(+)
chr5:81401975-81402575(+)
chr5:81402512-81403112(+)
chr5:81402982-81403582(+)
chr5:81403533-81404133(+)
chr5:81404110-81404710(+)
chr5:81404771-81405371(+)
chr5:81405230-81405830(+)
chr5:81406490-81407090(+)
chr5:81406908-81407508(+)
chr5:81407310-81407910(+)
chr5:81407814-81408414(+)
chr5:81408975-81409575(+)
chr5:81409670-81410270(+)
chr5:81410228-81410828(+)
chr5:81410690-81411290(+)
chr5:81411320-81411920(+)
chr5:81411910-81412510(+)
chr5:81412590-81413190(+)
chr5:81413060-81413660(+)
chr5:81413690-81414290(+)
chr5:81414160-81414760(+)
chr5:81414795-81415395(+)
chr5:81415850-81416450(+)
chr5:81416330-81416930(+)
chr5:81416750-81417350(+)
chr5:81417240-81417840(+)
chr5:81418115-81418715(+)
chr5:81418550-81419150(+)
chr5:81419200-81419800(+)
chr5:81420300-81420900(+)
chr5:81422940-81423540(+)
chr5:81423850-81424450(+)
chr5:81424830-81425430(+)
chr5:81425406-81426006(+)
chr5:81426300-81426900(+)
chr5:81427145-81427745(+)
chr5:81437130-81437730(+)
chr5:81437710-81438310(+)
chr5:81438222-81438822(+)
chr5:81438792-81439392(+)
chr5:81439390-81439990(+)
chr5:81440230-81440830(+)
chr5:81443919-81444519(+)
chr5:81445130-81445730(+)
chr5:81446271-81446871(+)
chr5:81446917-81447517(+)
chr5:81447378-81447978(+)
chr5:81448700-81449300(+)
chr5:81450510-81451110(+)
chr5:81452595-81453195(+)
chr5:81453010-81453610(+)
chr5:81454721-81455321(+)
chr5:81456694-81457294(+)
chr5:81459136-81459736(+)
chr5:81459592-81460192(+)
chr5:81460210-81460810(+)
chr5:81460614-81461214(+)
chr5:81461024-81461624(+)
chr5:81461573-81462173(+)
chr5:81462149-81462749(+)
chr5:81462850-81463450(+)
chr5:81463253-81463853(+)
chr5:81464010-81464610(+)
chr5:81465590-81466190(+)
chr5:81466570-81467170(+)
chr5:81467850-81468450(+)
chr5:81469230-81469830(+)
chr5:81469817-81470417(+)
chr5:81470325-81470925(+)
chr5:81471827-81472427(+)
chr5:81479540-81480140(+)
chr5:81480670-81481270(+)
chr5:81481590-81482190(+)
chr5:81489810-81490410(+)
chr5:81490750-81491350(+)
chr5:81498350-81498950(+)
chr5:81500651-81501251(+)
chr5:81504110-81504710(+)
chr5:81507598-81508198(+)
chr5:81510346-81510946(+)
chr5:81513895-81514495(+)
chr5:81514483-81515083(+)
chr5:81516736-81517336(+)
chr5:81517600-81518200(+)
chr5:81518413-81519013(+)
chr5:81518921-81519521(+)
chr5:81519615-81520215(+)
chr5:81520077-81520677(+)
chr5:81520700-81521300(+)
chr5:81521265-81521865(+)
chr5:81521790-81522390(+)
chr5:81524670-81525270(+)
chr5:81528325-81528925(+)
chr5:81530777-81531377(+)
chr5:81531270-81531870(+)
chr5:81531850-81532450(+)
chr5:81534870-81535470(+)
chr5:81539943-81540543(+)
chr5:81540563-81541163(+)
chr5:81540970-81541570(+)
chr5:81542942-81543542(+)
chr5:81549094-81549694(+)
chr5:81552410-81553010(+)
chr5:81552868-81553468(+)
chr5:81553500-81554100(+)
chr5:81554849-81555449(+)
chr5:81560030-81560630(+)
chr5:81560741-81561341(+)
chr5:81561245-81561845(+)
chr5:81561770-81562370(+)
chr5:81566442-81567042(+)
chr5:81568730-81569330(+)
chr5:81569209-81569809(+)
chr5:81570200-81570800(+)
chr5:81570941-81571541(+)
chr5:81572253-81572853(+)
chr5:81572802-81573402(+)
chr5:81573428-81574028(+)
chr5:81574075-81574675(+)
chr5:81574668-81575268(+)
chr5:81575115-81575715(+)
chr5:81575828-81576428(+)
chr5:81578540-81579140(+)
chr5:81579070-81579670(+)
chr5:81579652-81580252(+)
chr5:81580944-81581544(+)
chr5:81583393-81583993(+)
chr5:81585656-81586256(+)
chr5:81586654-81587254(+)
chr5:81587288-81587888(+)
chr5:81588415-81589015(+)
chr5:81588958-81589558(+)
chr5:81589500-81590100(+)
chr5:81589916-81590516(+)
chr5:81590360-81590960(+)
chr5:81590858-81591458(+)
chr5:81591672-81592272(+)
chr5:81592657-81593257(+)
chr5:81593410-81594010(+)
chr5:81594451-81595051(+)
chr5:81594975-81595575(+)
chr5:81600210-81600810(+)
chr5:81601862-81602462(+)
chr5:81602335-81602935(+)
chr5:81603186-81603786(+)
chr5:81604893-81605493(+)
chr5:81606290-81606890(+)
chr5:81607090-81607690(+)
chr5:81608051-81608651(+)
chr5:81608723-81609323(+)
chr5:81610986-81611586(+)
chr5:81614970-81615570(+)
chr5:81615407-81616007(+)
chr5:81616680-81617280(+)
chr5:81617380-81617980(+)
chr5:81618210-81618810(+)
chr5:81618770-81619370(+)
chr5:81621750-81622350(+)
chr5:81623679-81624279(+)
chr5:81625108-81625708(+)
chr5:81626590-81627190(+)
chr5:81627343-81627943(+)
chr5:81627945-81628545(+)
chr5:81628652-81629252(+)
chr5:81629550-81630150(+)
chr5:81629963-81630563(+)
chr5:81630517-81631117(+)
chr5:81631525-81632125(+)
chr5:81631950-81632550(+)
chr5:81634457-81635057(+)
chr5:81635619-81636219(+)
chr5:81636490-81637090(+)
chr5:81637050-81637650(+)
chr5:81642309-81642909(+)
chr5:81643027-81643627(+)
chr5:81644506-81645106(+)
chr5:81645385-81645985(+)
chr5:81647532-81648132(+)
chr5:81648021-81648621(+)
chr5:81648850-81649450(+)
chr5:81649470-81650070(+)
chr5:81650250-81650850(+)
chr5:81651110-81651710(+)
chr5:81651744-81652344(+)
chr5:81652888-81653488(+)
chr5:81653671-81654271(+)
chr5:81654178-81654778(+)
chr5:81655017-81655617(+)
chr5:81655735-81656335(+)
chr5:81656135-81656735(+)
chr5:81659140-81659740(+)
chr5:81660221-81660821(+)
chr5:81660730-81661330(+)
chr5:81661518-81662118(+)
chr5:81663613-81664213(+)
chr5:81670450-81671050(+)
chr5:81671507-81672107(+)
chr5:81672039-81672639(+)
chr5:81672750-81673350(+)
chr5:81679699-81680299(+)
chr5:81680131-81680731(+)
chr5:81680795-81681395(+)
chr5:81681310-81681910(+)
chr5:81681890-81682490(+)
chr5:81682298-81682898(+)
chr5:81682765-81683365(+)
chr5:81683351-81683951(+)
chr5:81683831-81684431(+)
chr5:81684559-81685159(+)
chr5:81685226-81685826(+)
chr5:81692081-81692681(+)
chr5:81692565-81693165(+)
chr5:81693160-81693760(+)
chr5:81693661-81694261(+)
chr5:81698670-81699270(+)
chr5:81699430-81700030(+)
chr5:81700046-81700646(+)
chr5:81700839-81701439(+)
chr5:81701358-81701958(+)
chr5:81701948-81702548(+)
chr5:81702483-81703083(+)
chr5:81703777-81704377(+)
chr5:81709420-81710020(+)
chr5:81712228-81712828(+)
chr5:81712650-81713250(+)
chr5:81714063-81714663(+)
chr5:81715215-81715815(+)
chr5:81715689-81716289(+)
chr5:81716868-81717468(+)
chr5:81717982-81718582(+)
chr5:81718499-81719099(+)
chr5:81719866-81720466(+)
chr5:81720388-81720988(+)
chr5:81721331-81721931(+)
chr5:81722381-81722981(+)
chr5:81724350-81724950(+)
chr5:81730998-81731598(+)
chr5:81732215-81732815(+)
chr5:81734830-81735430(+)
chr5:81735698-81736298(+)
chr5:81740500-81741100(+)
chr5:81741515-81742115(+)
chr5:81742501-81743101(+)
chr5:81743610-81744210(+)
chr5:81744120-81744720(+)
chr5:81755375-81755975(+)
chr5:81760969-81761569(+)
chr5:81762896-81763496(+)
chr5:81763330-81763930(+)
chr5:81765956-81766556(+)
chr5:81770830-81771430(+)
chr5:81771871-81772471(+)
chr5:81776063-81776663(+)
chr5:81777243-81777843(+)
chr5:81782350-81782950(+)
chr5:81783993-81784593(+)
chr5:81785381-81785981(+)
chr5:81787038-81787638(+)
chr5:81788872-81789472(+)
chr5:81790135-81790735(+)
chr5:81790650-81791250(+)
chr5:81794513-81795113(+)
chr5:81795463-81796063(+)
chr5:81796310-81796910(+)
chr5:81805481-81806081(+)
chr5:81806830-81807430(+)
chr5:81807280-81807880(+)
chr5:81807739-81808339(+)
chr5:81809458-81810058(+)
chr5:81812411-81813011(+)
chr5:81813372-81813972(+)
chr5:81814550-81815150(+)
chr5:81815263-81815863(+)
chr5:81816860-81817460(+)
chr5:81817345-81817945(+)
chr5:81818183-81818783(+)
chr5:81818593-81819193(+)
chr5:81819356-81819956(+)
chr5:81821267-81821867(+)
chr5:81822297-81822897(+)
chr5:81823250-81823850(+)
chr5:81824283-81824883(+)
chr5:81825355-81825955(+)
chr5:81828530-81829130(+)
chr5:81829641-81830241(+)
chr5:81830742-81831342(+)
chr5:81831146-81831746(+)
chr5:81833454-81834054(+)
chr5:81834334-81834934(+)
chr5:81834794-81835394(+)
chr5:81836005-81836605(+)
chr5:81836410-81837010(+)
chr5:81838730-81839330(+)
chr5:81839699-81840299(+)
chr5:81844035-81844635(+)
chr5:81844963-81845563(+)
chr5:81845510-81846110(+)
chr5:81846230-81846830(+)
chr5:81846964-81847564(+)
chr5:81847740-81848340(+)
chr5:81849080-81849680(+)
chr5:81852590-81853190(+)
chr5:81855755-81856355(+)
chr5:81856218-81856818(+)
chr5:81856737-81857337(+)
chr5:81857508-81858108(+)
chr5:81858555-81859155(+)
chr5:81860070-81860670(+)
chr5:81863570-81864170(+)
chr5:81867593-81868193(+)
chr5:81869830-81870430(+)
chr5:81872695-81873295(+)
chr5:81878590-81879190(+)
chr5:81879210-81879810(+)
chr5:81880230-81880830(+)
chr5:81881220-81881820(+)
chr5:81881912-81882512(+)
chr5:81882580-81883180(+)
chr5:81885870-81886470(+)
chr5:81886773-81887373(+)
chr5:81887330-81887930(+)
chr5:81889206-81889806(+)
chr5:81889812-81890412(+)
chr5:81890844-81891444(+)
chr5:81893153-81893753(+)
chr5:81894770-81895370(+)
chr5:81895423-81896023(+)
chr5:81896775-81897375(+)
chr5:81897575-81898175(+)
chr5:81899038-81899638(+)
chr5:81901140-81901740(+)
chr5:81906391-81906991(+)
chr5:81909597-81910197(+)
chr5:81910435-81911035(+)
chr5:81913195-81913795(+)
chr5:81916190-81916790(+)
chr5:81916740-81917340(+)
chr5:81917258-81917858(+)
chr5:81917919-81918519(+)
chr5:81918390-81918990(+)
chr5:81918887-81919487(+)
chr5:81919755-81920355(+)
chr5:81921730-81922330(+)
chr5:81922623-81923223(+)
chr5:81924114-81924714(+)
chr5:81926639-81927239(+)
chr5:81927290-81927890(+)
chr5:81928255-81928855(+)
chr5:81928689-81929289(+)
chr5:81931275-81931875(+)
chr5:81934533-81935133(+)
chr5:81935109-81935709(+)
chr5:81935620-81936220(+)
chr5:81936658-81937258(+)
chr5:81937060-81937660(+)
chr5:81938030-81938630(+)
chr5:81940411-81941011(+)
chr5:81941205-81941805(+)
chr5:81942750-81943350(+)
chr5:81944090-81944690(+)
chr5:81944961-81945561(+)
chr5:81945670-81946270(+)
chr5:81950849-81951449(+)
chr5:81952052-81952652(+)
chr5:81953020-81953620(+)
chr5:81954832-81955432(+)
chr5:81957250-81957850(+)
chr5:81957906-81958506(+)
chr5:81958818-81959418(+)
chr5:81960040-81960640(+)
chr5:81960494-81961094(+)
chr5:81964550-81965150(+)
chr5:81965462-81966062(+)
chr5:81965882-81966482(+)
chr5:81966448-81967048(+)
chr5:81968793-81969393(+)
chr5:81969218-81969818(+)
chr5:81972409-81973009(+)
chr5:81975428-81976028(+)
chr5:81978590-81979190(+)
chr5:81979933-81980533(+)
chr5:81980370-81980970(+)
chr5:81983560-81984160(+)
chr5:81985125-81985725(+)
chr5:81987850-81988450(+)
chr5:81988560-81989160(+)
chr5:81989974-81990574(+)
chr5:81990546-81991146(+)
chr5:81993170-81993770(+)
chr5:81993695-81994295(+)
chr5:81996993-81997593(+)
chr5:81997830-81998430(+)
chr5:82000092-82000692(+)
chr5:82002938-82003538(+)
chr5:82003452-82004052(+)
chr5:82007145-82007745(+)
chr5:82008033-82008633(+)
chr5:82013504-82014104(+)
chr5:82014498-82015098(+)
chr5:82015102-82015702(+)
chr5:82015987-82016587(+)
chr5:82016533-82017133(+)
chr5:82018730-82019330(+)
chr5:82019640-82020240(+)
chr5:82020155-82020755(+)
chr5:82024934-82025534(+)
chr5:82026579-82027179(+)
chr5:82029655-82030255(+)
chr5:82030153-82030753(+)
chr5:82031078-82031678(+)
chr5:82034533-82035133(+)
chr5:82039116-82039716(+)
chr5:82040030-82040630(+)
chr5:82040693-82041293(+)
chr5:82041985-82042585(+)
chr5:82042650-82043250(+)
chr5:82043268-82043868(+)
chr5:82043706-82044306(+)
chr5:82044424-82045024(+)
chr5:82045086-82045686(+)
chr5:82049785-82050385(+)
chr5:82050460-82051060(+)
chr5:82051870-82052470(+)
chr5:82053102-82053702(+)
chr5:82054584-82055184(+)
chr5:82055335-82055935(+)
chr5:82056380-82056980(+)
chr5:82059770-82060370(+)
chr5:82061434-82062034(+)
chr5:82061888-82062488(+)
chr5:82062310-82062910(+)
chr5:82063590-82064190(+)
chr5:82064570-82065170(+)
chr5:82068001-82068601(+)
chr5:82072843-82073443(+)
chr5:82074660-82075260(+)
chr5:82080288-82080888(+)
chr5:82081129-82081729(+)
chr5:82081710-82082310(+)
chr5:82084833-82085433(+)
chr5:82086605-82087205(+)
chr5:82087796-82088396(+)
chr5:82089518-82090118(+)
chr5:82090013-82090613(+)
chr5:82090536-82091136(+)
chr5:82091030-82091630(+)
chr5:82092308-82092908(+)
chr5:82092768-82093368(+)
chr5:82094395-82094995(+)
chr5:82094958-82095558(+)
chr5:82095409-82096009(+)
chr5:82096531-82097131(+)
chr5:82100000-82100600(+)
chr5:82102210-82102810(+)
chr5:82102684-82103284(+)
chr5:82104130-82104730(+)
chr5:82104634-82105234(+)
chr5:82105360-82105960(+)
chr5:82107226-82107826(+)
chr5:82107760-82108360(+)
chr5:82108273-82108873(+)
chr5:82109545-82110145(+)
chr5:82111533-82112133(+)
chr5:82112666-82113266(+)
chr5:82113478-82114078(+)
chr5:82115940-82116540(+)
chr5:82116696-82117296(+)
chr5:82117146-82117746(+)
chr5:82117602-82118202(+)
chr5:82118063-82118663(+)
chr5:82123399-82123999(+)
chr5:82123815-82124415(+)
chr5:82125110-82125710(+)
chr5:82127186-82127786(+)
chr5:82128992-82129592(+)
chr5:82129870-82130470(+)
chr5:82133415-82134015(+)
chr5:82135610-82136210(+)
chr5:82143290-82143890(+)
chr5:82145130-82145730(+)
chr5:82145596-82146196(+)
chr5:82146187-82146787(+)
chr5:82147196-82147796(+)
chr5:82147890-82148490(+)
chr5:82148730-82149330(+)
chr5:82149190-82149790(+)
chr5:82150292-82150892(+)
chr5:82150699-82151299(+)
chr5:82151781-82152381(+)
chr5:82152910-82153510(+)
chr5:82153810-82154410(+)
chr5:82154445-82155045(+)
chr5:82155281-82155881(+)
chr5:82157413-82158013(+)
chr5:82158273-82158873(+)
chr5:82158992-82159592(+)
chr5:82160030-82160630(+)
chr5:82161383-82161983(+)
chr5:82168600-82169200(+)
chr5:82169248-82169848(+)
chr5:82175190-82175790(+)
chr5:82177310-82177910(+)
chr5:82179575-82180175(+)
chr5:82180623-82181223(+)
chr5:82181406-82182006(+)
chr5:82182070-82182670(+)
chr5:82182627-82183227(+)
chr5:82184790-82185390(+)
chr5:82185940-82186540(+)
chr5:82188290-82188890(+)
chr5:82188990-82189590(+)
chr5:82189610-82190210(+)
chr5:82190500-82191100(+)
chr5:82191185-82191785(+)
chr5:82194782-82195382(+)
chr5:82196966-82197566(+)
chr5:82197390-82197990(+)
chr5:82197940-82198540(+)
chr5:82199726-82200326(+)
chr5:82201709-82202309(+)
chr5:82203464-82204064(+)
chr5:82204809-82205409(+)
chr5:82205497-82206097(+)
chr5:82206196-82206796(+)
chr5:82206615-82207215(+)
chr5:82207598-82208198(+)
chr5:82208299-82208899(+)
chr5:82209694-82210294(+)
chr5:82213353-82213953(+)
chr5:82214011-82214611(+)
chr5:82214520-82215120(+)
chr5:82215395-82215995(+)
chr5:82216162-82216762(+)
chr5:82217810-82218410(+)
chr5:82219962-82220562(+)
chr5:82220493-82221093(+)
chr5:82226826-82227426(+)
chr5:82228390-82228990(+)
chr5:82234855-82235455(+)
chr5:82235566-82236166(+)
chr5:82237787-82238387(+)
chr5:82242450-82243050(+)
chr5:82247190-82247790(+)
chr5:82248078-82248678(+)
chr5:82251050-82251650(+)
chr5:82255150-82255750(+)
chr5:82258762-82259362(+)
chr5:82259990-82260590(+)
chr5:82262208-82262808(+)
chr5:82262750-82263350(+)
chr5:82263381-82263981(+)
chr5:82264979-82265579(+)
chr5:82265720-82266320(+)
chr5:82267039-82267639(+)
chr5:82269876-82270476(+)
chr5:82271098-82271698(+)
chr5:82271529-82272129(+)
chr5:82271970-82272570(+)
chr5:82272543-82273143(+)
chr5:82280654-82281254(+)
chr5:82281433-82282033(+)
chr5:82281930-82282530(+)
chr5:82282900-82283500(+)
chr5:82284880-82285480(+)
chr5:82286770-82287370(+)
chr5:82287432-82288032(+)
chr5:82288399-82288999(+)
chr5:82289190-82289790(+)
chr5:82289676-82290276(+)
chr5:82291090-82291690(+)
chr5:82291670-82292270(+)
chr5:82293210-82293810(+)
chr5:82296131-82296731(+)
chr5:82296624-82297224(+)
chr5:82297618-82298218(+)
chr5:82299483-82300083(+)
chr5:82300090-82300690(+)
chr5:82300830-82301430(+)
chr5:82302618-82303218(+)
chr5:82303478-82304078(+)
chr5:82305203-82305803(+)
chr5:82307644-82308244(+)
chr5:82311356-82311956(+)
chr5:82315035-82315635(+)
chr5:82316650-82317250(+)
chr5:82318023-82318623(+)
chr5:82321656-82322256(+)
chr5:82322231-82322831(+)
chr5:82322796-82323396(+)
chr5:82323550-82324150(+)
chr5:82325691-82326291(+)
chr5:82327124-82327724(+)
chr5:82329629-82330229(+)
chr5:82330377-82330977(+)
chr5:82331482-82332082(+)
chr5:82332073-82332673(+)
chr5:82332699-82333299(+)
chr5:82333990-82334590(+)
chr5:82335750-82336350(+)
chr5:82338252-82338852(+)
chr5:82340608-82341208(+)
chr5:82341293-82341893(+)
chr5:82343986-82344586(+)
chr5:82344650-82345250(+)
chr5:82345195-82345795(+)
chr5:82346016-82346616(+)
chr5:82346660-82347260(+)
chr5:82349453-82350053(+)
chr5:82354467-82355067(+)
chr5:82355154-82355754(+)
chr5:82359450-82360050(+)
chr5:82361810-82362410(+)
chr5:82362461-82363061(+)
chr5:82364273-82364873(+)
chr5:82365018-82365618(+)
chr5:82366990-82367590(+)
chr5:82367435-82368035(+)
chr5:82368683-82369283(+)
chr5:82372112-82372712(+)
chr5:82372599-82373199(+)
chr5:82373009-82373609(+)
chr5:82373490-82374090(+)
chr5:82374202-82374802(+)
chr5:82376196-82376796(+)
chr5:82380050-82380650(+)
chr5:82380809-82381409(+)
chr5:82386930-82387530(+)
chr5:82387550-82388150(+)
chr5:82388330-82388930(+)
chr5:82389420-82390020(+)
chr5:82391130-82391730(+)
chr5:82391608-82392208(+)
chr5:82392209-82392809(+)
chr5:82392627-82393227(+)
chr5:82393545-82394145(+)
chr5:82394714-82395314(+)
chr5:82395167-82395767(+)
chr5:82397258-82397858(+)
chr5:82398274-82398874(+)
chr5:82399783-82400383(+)
chr5:82403731-82404331(+)
chr5:82409110-82409710(+)
chr5:82410070-82410670(+)
chr5:82411483-82412083(+)
chr5:82412990-82413590(+)
chr5:82414185-82414785(+)
chr5:82414711-82415311(+)
chr5:82419320-82419920(+)
chr5:82420325-82420925(+)
chr5:82421279-82421879(+)
chr5:82422230-82422830(+)
chr5:82422990-82423590(+)
chr5:82426890-82427490(+)
chr5:82429530-82430130(+)
chr5:82430080-82430680(+)
chr5:82431200-82431800(+)
chr5:82434210-82434810(+)
chr5:82435751-82436351(+)
chr5:82437150-82437750(+)
chr5:82437920-82438520(+)
chr5:82440937-82441537(+)
chr5:82441674-82442274(+)
chr5:82442850-82443450(+)
chr5:82445403-82446003(+)
chr5:82445853-82446453(+)
chr5:82447570-82448170(+)
chr5:82448621-82449221(+)
chr5:82451710-82452310(+)
chr5:82452743-82453343(+)
chr5:82454510-82455110(+)
chr5:82458365-82458965(+)
chr5:82459188-82459788(+)
chr5:82460062-82460662(+)
chr5:82462500-82463100(+)
chr5:82463150-82463750(+)
chr5:82465456-82466056(+)
chr5:82466130-82466730(+)
chr5:82468364-82468964(+)
chr5:82470202-82470802(+)
chr5:82472410-82473010(+)
chr5:82473485-82474085(+)
chr5:82474015-82474615(+)
chr5:82474550-82475150(+)
chr5:82475140-82475740(+)
chr5:82475703-82476303(+)
chr5:82477270-82477870(+)
chr5:82477790-82478390(+)
chr5:82478328-82478928(+)
chr5:82479108-82479708(+)
chr5:82480254-82480854(+)
chr5:82484570-82485170(+)
chr5:82485340-82485940(+)
chr5:82486840-82487440(+)
chr5:82488540-82489140(+)
chr5:82493075-82493675(+)
chr5:82493490-82494090(+)
chr5:82494210-82494810(+)
chr5:82494834-82495434(+)
chr5:82495490-82496090(+)
chr5:82499830-82500430(+)
chr5:82501750-82502350(+)
chr5:82502435-82503035(+)
chr5:82502870-82503470(+)
chr5:82504535-82505135(+)
chr5:82505730-82506330(+)
chr5:82507010-82507610(+)
chr5:82513250-82513850(+)
chr5:82515154-82515754(+)
chr5:82516018-82516618(+)
chr5:82516470-82517070(+)
chr5:82518506-82519106(+)
chr5:82521326-82521926(+)
chr5:82522290-82522890(+)
chr5:82523349-82523949(+)
chr5:82527160-82527760(+)
chr5:82532855-82533455(+)
chr5:82538370-82538970(+)
chr5:82539250-82539850(+)
chr5:82540135-82540735(+)
chr5:82541782-82542382(+)
chr5:82542685-82543285(+)
chr5:82544740-82545340(+)
chr5:82545638-82546238(+)
chr5:82547450-82548050(+)
chr5:82548830-82549430(+)
chr5:82549410-82550010(+)
chr5:82551005-82551605(+)
chr5:82551690-82552290(+)
chr5:82552112-82552712(+)
chr5:82554090-82554690(+)
chr5:82554620-82555220(+)
chr5:82556350-82556950(+)
chr5:82557695-82558295(+)
chr5:82559590-82560190(+)
chr5:82560986-82561586(+)
chr5:82563190-82563790(+)
chr5:82565858-82566458(+)
chr5:82568171-82568771(+)
chr5:82572838-82573438(+)
chr5:82573692-82574292(+)
chr5:82576842-82577442(+)
chr5:82577367-82577967(+)
chr5:82581525-82582125(+)
chr5:82585358-82585958(+)
chr5:82587255-82587855(+)
chr5:82588650-82589250(+)
chr5:82589802-82590402(+)
chr5:82591390-82591990(+)
chr5:82593640-82594240(+)
chr5:82594395-82594995(+)
chr5:82594962-82595562(+)
chr5:82602353-82602953(+)
chr5:82606354-82606954(+)
chr5:82608378-82608978(+)
chr5:82609152-82609752(+)
chr5:82616737-82617337(+)
chr5:82617397-82617997(+)
chr5:82618255-82618855(+)
chr5:82627563-82628163(+)
chr5:82632265-82632865(+)
chr5:82633318-82633918(+)
chr5:82634486-82635086(+)
chr5:82635550-82636150(+)
chr5:82636157-82636757(+)
chr5:82637520-82638120(+)
chr5:82638148-82638748(+)
chr5:82639014-82639614(+)
chr5:82644010-82644610(+)
chr5:82648905-82649505(+)
chr5:82649790-82650390(+)
chr5:82650292-82650892(+)
chr5:82650712-82651312(+)
chr5:82651296-82651896(+)
chr5:82652475-82653075(+)
chr5:82653349-82653949(+)
chr5:82653773-82654373(+)
chr5:82654673-82655273(+)
chr5:82656294-82656894(+)
chr5:82656800-82657400(+)
chr5:82657950-82658550(+)
chr5:82658600-82659200(+)
chr5:82659587-82660187(+)
chr5:82660447-82661047(+)
chr5:82664043-82664643(+)
chr5:82664729-82665329(+)
chr5:82666666-82667266(+)
chr5:82667442-82668042(+)
chr5:82667942-82668542(+)
chr5:82668695-82669295(+)
chr5:82669630-82670230(+)
chr5:82670306-82670906(+)
chr5:82671007-82671607(+)
chr5:82671620-82672220(+)
chr5:82672200-82672800(+)
chr5:82673042-82673642(+)
chr5:82674030-82674630(+)
chr5:82674464-82675064(+)
chr5:82678050-82678650(+)
chr5:82681530-82682130(+)
chr5:82682702-82683302(+)
chr5:82684337-82684937(+)
chr5:82685080-82685680(+)
chr5:82685570-82686170(+)
chr5:82686670-82687270(+)
chr5:82689905-82690505(+)
chr5:82692362-82692962(+)
chr5:82693370-82693970(+)
chr5:82695915-82696515(+)
chr5:82696780-82697380(+)
chr5:82697324-82697924(+)
chr5:82698710-82699310(+)
chr5:82700013-82700613(+)
chr5:82703720-82704320(+)
chr5:82704492-82705092(+)
chr5:82705520-82706120(+)
chr5:82710396-82710996(+)
chr5:82713609-82714209(+)
chr5:82714119-82714719(+)
chr5:82714535-82715135(+)
chr5:82717510-82718110(+)
chr5:82718495-82719095(+)
chr5:82722590-82723190(+)
chr5:82722990-82723590(+)
chr5:82723857-82724457(+)
chr5:82724630-82725230(+)
chr5:82726114-82726714(+)
chr5:82727490-82728090(+)
chr5:82729623-82730223(+)
chr5:82730660-82731260(+)
chr5:82733395-82733995(+)
chr5:82736525-82737125(+)
chr5:82737504-82738104(+)
chr5:82738092-82738692(+)
chr5:82738780-82739380(+)
chr5:82739210-82739810(+)
chr5:82740230-82740830(+)
chr5:82741240-82741840(+)
chr5:82741710-82742310(+)
chr5:82742260-82742860(+)
chr5:82743260-82743860(+)
chr5:82745155-82745755(+)
chr5:82746323-82746923(+)
chr5:82746970-82747570(+)
chr5:82747799-82748399(+)
chr5:82748770-82749370(+)
chr5:82749170-82749770(+)
chr5:82749630-82750230(+)
chr5:82759906-82760506(+)
chr5:82760870-82761470(+)
chr5:82761550-82762150(+)
chr5:82763240-82763840(+)
chr5:82764012-82764612(+)
chr5:82764750-82765350(+)
chr5:82765690-82766290(+)
chr5:82766562-82767162(+)
chr5:82767136-82767736(+)
chr5:82767718-82768318(+)
chr5:82768195-82768795(+)
chr5:82768695-82769295(+)
chr5:82769137-82769737(+)
chr5:82769552-82770152(+)
chr5:82770079-82770679(+)
chr5:82770685-82771285(+)
chr5:82771206-82771806(+)
chr5:82771866-82772466(+)
chr5:82773638-82774238(+)
chr5:82775050-82775650(+)
chr5:82778485-82779085(+)
chr5:82781599-82782199(+)
chr5:82782880-82783480(+)
chr5:82783986-82784586(+)
chr5:82784551-82785151(+)
chr5:82785895-82786495(+)
chr5:82787243-82787843(+)
chr5:82788063-82788663(+)
chr5:82788750-82789350(+)
chr5:82789380-82789980(+)
chr5:82789839-82790439(+)
chr5:82790390-82790990(+)
chr5:82792380-82792980(+)
chr5:82797850-82798450(+)
chr5:82799417-82800017(+)
chr5:82801650-82802250(+)
chr5:82803156-82803756(+)
chr5:82803655-82804255(+)
chr5:82805267-82805867(+)
chr5:82805911-82806511(+)
chr5:82806950-82807550(+)
chr5:82808035-82808635(+)
chr5:82809131-82809731(+)
chr5:82810383-82810983(+)
chr5:82812145-82812745(+)
chr5:82812905-82813505(+)
chr5:82813377-82813977(+)
chr5:82814201-82814801(+)
chr5:82817607-82818207(+)
chr5:82818161-82818761(+)
chr5:82819634-82820234(+)
chr5:82820690-82821290(+)
chr5:82822911-82823511(+)
chr5:82824053-82824653(+)
chr5:82825906-82826506(+)
chr5:82827050-82827650(+)
chr5:82831858-82832458(+)
chr5:82834508-82835108(+)
chr5:82834914-82835514(+)
chr5:82835810-82836410(+)
chr5:82837682-82838282(+)
chr5:82839650-82840250(+)
chr5:82840630-82841230(+)
chr5:82842905-82843505(+)
chr5:82843750-82844350(+)
chr5:82844320-82844920(+)
chr5:82844979-82845579(+)
chr5:82845390-82845990(+)
chr5:82847498-82848098(+)
chr5:82847995-82848595(+)
chr5:82848754-82849354(+)
chr5:82849884-82850484(+)
chr5:82850427-82851027(+)
chr5:82851890-82852490(+)
chr5:82853736-82854336(+)
chr5:82854380-82854980(+)
chr5:82854912-82855512(+)
chr5:82856690-82857290(+)
chr5:82857170-82857770(+)
chr5:82857875-82858475(+)
chr5:82858462-82859062(+)
chr5:82858901-82859501(+)
chr5:82859352-82859952(+)
chr5:82859833-82860433(+)
chr5:82860915-82861515(+)
chr5:82862117-82862717(+)
chr5:82863779-82864379(+)
chr5:82866642-82867242(+)
chr5:82872048-82872648(+)
chr5:82872711-82873311(+)
chr5:82879547-82880147(+)
chr5:82880775-82881375(+)
chr5:82883112-82883712(+)
chr5:82883982-82884582(+)
chr5:82885588-82886188(+)
chr5:82886636-82887236(+)
chr5:82887530-82888130(+)
chr5:82888415-82889015(+)
chr5:82889155-82889755(+)
chr5:82890945-82891545(+)
chr5:82897815-82898415(+)
chr5:82899850-82900450(+)
chr5:82900745-82901345(+)
chr5:82901197-82901797(+)
chr5:82903859-82904459(+)
chr5:82911580-82912180(+)
chr5:82912250-82912850(+)
chr5:82913070-82913670(+)
chr5:82914920-82915520(+)
chr5:82924119-82924719(+)
chr5:82924864-82925464(+)
chr5:82928561-82929161(+)
chr5:82931900-82932500(+)
chr5:82932550-82933150(+)
chr5:82935658-82936258(+)
chr5:82937638-82938238(+)
chr5:82940329-82940929(+)
chr5:82941697-82942297(+)
chr5:82942099-82942699(+)
chr5:82945565-82946165(+)
chr5:82949332-82949932(+)
chr5:82950122-82950722(+)
chr5:82951250-82951850(+)
chr5:82952248-82952848(+)
chr5:82953126-82953726(+)
chr5:82953817-82954417(+)
chr5:82956210-82956810(+)
chr5:82958296-82958896(+)
chr5:82959730-82960330(+)
chr5:82960830-82961430(+)
chr5:82961350-82961950(+)
chr5:82961890-82962490(+)
chr5:82965566-82966166(+)
chr5:82968267-82968867(+)
chr5:82969862-82970462(+)
chr5:82970510-82971110(+)
chr5:82973456-82974056(+)
chr5:82976726-82977326(+)
chr5:82979430-82980030(+)
chr5:82980250-82980850(+)
chr5:82982950-82983550(+)
chr5:82984270-82984870(+)
chr5:82985610-82986210(+)
chr5:82992540-82993140(+)
chr5:82997603-82998203(+)
chr5:83007695-83008295(+)
chr5:83009700-83010300(+)
chr5:83010523-83011123(+)
chr5:83011073-83011673(+)
chr5:83011992-83012592(+)
chr5:83013919-83014519(+)
chr5:83014715-83015315(+)
chr5:83016650-83017250(+)
chr5:83017464-83018064(+)
chr5:83018009-83018609(+)
chr5:83018422-83019022(+)
chr5:83018875-83019475(+)
chr5:83019708-83020308(+)
chr5:83020772-83021372(+)
chr5:83022636-83023236(+)
chr5:83025066-83025666(+)
chr5:83027410-83028010(+)
chr5:83029470-83030070(+)
chr5:83030720-83031320(+)
chr5:83031890-83032490(+)
chr5:83034040-83034640(+)
chr5:83034875-83035475(+)
chr5:83036430-83037030(+)
chr5:83037310-83037910(+)
chr5:83037762-83038362(+)
chr5:83038200-83038800(+)
chr5:83038650-83039250(+)
chr5:83039450-83040050(+)
chr5:83040555-83041155(+)
chr5:83041532-83042132(+)
chr5:83042435-83043035(+)
chr5:83046469-83047069(+)
chr5:83048376-83048976(+)
chr5:83049330-83049930(+)
chr5:83055550-83056150(+)
chr5:83056330-83056930(+)
chr5:83059334-83059934(+)
chr5:83059785-83060385(+)
chr5:83060580-83061180(+)
chr5:83063121-83063721(+)
chr5:83063530-83064130(+)
chr5:83069089-83069689(+)
chr5:83072360-83072960(+)
chr5:83073580-83074180(+)
chr5:83074240-83074840(+)
chr5:83074912-83075512(+)
chr5:83075753-83076353(+)
chr5:83076420-83077020(+)
chr5:83077550-83078150(+)
chr5:83080275-83080875(+)
chr5:83080883-83081483(+)
chr5:83082722-83083322(+)
chr5:83083318-83083918(+)
chr5:83084926-83085526(+)
chr5:83086186-83086786(+)
chr5:83095230-83095830(+)
chr5:83095932-83096532(+)
chr5:83098394-83098994(+)
chr5:83100506-83101106(+)
chr5:83101350-83101950(+)
chr5:83102010-83102610(+)
chr5:83105820-83106420(+)
chr5:83110550-83111150(+)
chr5:83111605-83112205(+)
chr5:83113310-83113910(+)
chr5:83114310-83114910(+)
chr5:83119570-83120170(+)
chr5:83120255-83120855(+)
chr5:83122855-83123455(+)
chr5:83125138-83125738(+)
chr5:83125775-83126375(+)
chr5:83127250-83127850(+)
chr5:83129943-83130543(+)
chr5:83133264-83133864(+)
chr5:83134226-83134826(+)
chr5:83135662-83136262(+)
chr5:83136275-83136875(+)
chr5:83139830-83140430(+)
chr5:83140237-83140837(+)
chr5:83140712-83141312(+)
chr5:83142364-83142964(+)
chr5:83144680-83145280(+)
chr5:83147620-83148220(+)
chr5:83151750-83152350(+)
chr5:83152537-83153137(+)
chr5:83153018-83153618(+)
chr5:83157320-83157920(+)
chr5:83160235-83160835(+)
chr5:83161313-83161913(+)
chr5:83161843-83162443(+)
chr5:83165623-83166223(+)
chr5:83167680-83168280(+)
chr5:83169430-83170030(+)
chr5:83170950-83171550(+)
chr5:83173631-83174231(+)
chr5:83174089-83174689(+)
chr5:83174490-83175090(+)
chr5:83175450-83176050(+)
chr5:83176070-83176670(+)
chr5:83178095-83178695(+)
chr5:83179070-83179670(+)
chr5:83181806-83182406(+)
chr5:83182950-83183550(+)
chr5:83183427-83184027(+)
chr5:83185997-83186597(+)
chr5:83186960-83187560(+)
chr5:83190770-83191370(+)
chr5:83191576-83192176(+)
chr5:83193780-83194380(+)
chr5:83195086-83195686(+)
chr5:83195984-83196584(+)
chr5:83196515-83197115(+)
chr5:83202955-83203555(+)
chr5:83204390-83204990(+)
chr5:83205390-83205990(+)
chr5:83207030-83207630(+)
chr5:83207570-83208170(+)
chr5:83209283-83209883(+)
chr5:83209914-83210514(+)
chr5:83210750-83211350(+)
chr5:83211935-83212535(+)
chr5:83213128-83213728(+)
chr5:83214776-83215376(+)
chr5:83216010-83216610(+)
chr5:83217374-83217974(+)
chr5:83218420-83219020(+)
chr5:83219816-83220416(+)
chr5:83220833-83221433(+)
chr5:83221515-83222115(+)
chr5:83222064-83222664(+)
chr5:83222845-83223445(+)
chr5:83223535-83224135(+)
chr5:83227712-83228312(+)
chr5:83231347-83231947(+)
chr5:83233724-83234324(+)
chr5:83239433-83240033(+)
chr5:83240755-83241355(+)
chr5:83241580-83242180(+)
chr5:83242234-83242834(+)
chr5:83242890-83243490(+)
chr5:83243482-83244082(+)
chr5:83251612-83252212(+)
chr5:83252070-83252670(+)
chr5:83252858-83253458(+)
chr5:83255015-83255615(+)
chr5:83257918-83258518(+)
chr5:83258756-83259356(+)
chr5:83259941-83260541(+)
chr5:83261292-83261892(+)
chr5:83263136-83263736(+)
chr5:83267977-83268577(+)
chr5:83269043-83269643(+)
chr5:83269471-83270071(+)
chr5:83269925-83270525(+)
chr5:83270475-83271075(+)
chr5:83279580-83280180(+)
chr5:83281485-83282085(+)
chr5:83283677-83284277(+)
chr5:83287494-83288094(+)
chr5:83289490-83290090(+)
chr5:83291390-83291990(+)
chr5:83297650-83298250(+)
chr5:83298930-83299530(+)
chr5:83305293-83305893(+)
chr5:83309055-83309655(+)
chr5:83309895-83310495(+)
chr5:83310726-83311326(+)
chr5:83311756-83312356(+)
chr5:83312585-83313185(+)
chr5:83313501-83314101(+)
chr5:83314217-83314817(+)
chr5:83315390-83315990(+)
chr5:83318285-83318885(+)
chr5:83319610-83320210(+)
chr5:83320840-83321440(+)
chr5:83323809-83324409(+)
chr5:83324870-83325470(+)
chr5:83326338-83326938(+)
chr5:83328028-83328628(+)
chr5:83329412-83330012(+)
chr5:83330770-83331370(+)
chr5:83331641-83332241(+)
chr5:83332544-83333144(+)
chr5:83334266-83334866(+)
chr5:83336920-83337520(+)
chr5:83337330-83337930(+)
chr5:83339710-83340310(+)
chr5:83341789-83342389(+)
chr5:83346290-83346890(+)
chr5:83352847-83353447(+)
chr5:83353347-83353947(+)
chr5:83354280-83354880(+)
chr5:83355384-83355984(+)
chr5:83359900-83360500(+)
chr5:83361770-83362370(+)
chr5:83365530-83366130(+)
chr5:83373190-83373790(+)
chr5:83374438-83375038(+)
chr5:83375950-83376550(+)
chr5:83376634-83377234(+)
chr5:83379993-83380593(+)
chr5:83381271-83381871(+)
chr5:83382220-83382820(+)
chr5:83384713-83385313(+)
chr5:83387108-83387708(+)
chr5:83388460-83389060(+)
chr5:83389035-83389635(+)
chr5:83390050-83390650(+)
chr5:83391370-83391970(+)
chr5:83394505-83395105(+)
chr5:83401390-83401990(+)
chr5:83402210-83402810(+)
chr5:83405770-83406370(+)
chr5:83406610-83407210(+)
chr5:83408992-83409592(+)
chr5:83409424-83410024(+)
chr5:83409981-83410581(+)
chr5:83411463-83412063(+)
chr5:83414355-83414955(+)
chr5:83414938-83415538(+)
chr5:83415870-83416470(+)
chr5:83418270-83418870(+)
chr5:83420950-83421550(+)
chr5:83423040-83423640(+)
chr5:83425866-83426466(+)
chr5:83427070-83427670(+)
chr5:83430680-83431280(+)
chr5:83435110-83435710(+)
chr5:83435610-83436210(+)
chr5:83436430-83437030(+)
chr5:83438890-83439490(+)
chr5:83439390-83439990(+)
chr5:83441870-83442470(+)
chr5:83444270-83444870(+)
chr5:83444817-83445417(+)
chr5:83446300-83446900(+)
chr5:83449010-83449610(+)
chr5:83451050-83451650(+)
chr5:83451569-83452169(+)
chr5:83452210-83452810(+)
chr5:83457690-83458290(+)
chr5:83458365-83458965(+)
chr5:83460329-83460929(+)
chr5:83464553-83465153(+)
chr5:83465947-83466547(+)
chr5:83467630-83468230(+)
chr5:83468770-83469370(+)
chr5:83469330-83469930(+)
chr5:83469770-83470370(+)
chr5:83471230-83471830(+)
chr5:83475190-83475790(+)
chr5:83476800-83477400(+)
chr5:83479730-83480330(+)
chr5:83480296-83480896(+)
chr5:83484350-83484950(+)
chr5:83484790-83485390(+)
chr5:83485942-83486542(+)
chr5:83486990-83487590(+)
chr5:83489290-83489890(+)
chr5:83493246-83493846(+)
chr5:83497386-83497986(+)
chr5:83497841-83498441(+)
chr5:83499155-83499755(+)
chr5:83500330-83500930(+)
chr5:83505430-83506030(+)
chr5:83508170-83508770(+)
chr5:83509625-83510225(+)
chr5:83511220-83511820(+)
chr5:83512612-83513212(+)
chr5:83514299-83514899(+)
chr5:83520730-83521330(+)
chr5:83522402-83523002(+)
chr5:83522971-83523571(+)
chr5:83523944-83524544(+)
chr5:83524737-83525337(+)
chr5:83526710-83527310(+)
chr5:83527285-83527885(+)
chr5:83527820-83528420(+)
chr5:83529654-83530254(+)
chr5:83530787-83531387(+)
chr5:83532010-83532610(+)
chr5:83533370-83533970(+)
chr5:83534050-83534650(+)
chr5:83535195-83535795(+)
chr5:83536058-83536658(+)
chr5:83537952-83538552(+)
chr5:83538878-83539478(+)
chr5:83541732-83542332(+)
chr5:83542832-83543432(+)
chr5:83543767-83544367(+)
chr5:83545627-83546227(+)
chr5:83548330-83548930(+)
chr5:83549742-83550342(+)
chr5:83550450-83551050(+)
chr5:83551023-83551623(+)
chr5:83552750-83553350(+)
chr5:83554030-83554630(+)
chr5:83555117-83555717(+)
chr5:83555831-83556431(+)
chr5:83557311-83557911(+)
chr5:83560833-83561433(+)
chr5:83561585-83562185(+)
chr5:83563390-83563990(+)
chr5:83565278-83565878(+)
chr5:83567209-83567809(+)
chr5:83568465-83569065(+)
chr5:83568923-83569523(+)
chr5:83569830-83570430(+)
chr5:83570613-83571213(+)
chr5:83571604-83572204(+)
chr5:83573790-83574390(+)
chr5:83574330-83574930(+)
chr5:83575450-83576050(+)
chr5:83577063-83577663(+)
chr5:83579928-83580528(+)
chr5:83581292-83581892(+)
chr5:83581726-83582326(+)
chr5:83582418-83583018(+)
chr5:83583254-83583854(+)
chr5:83583682-83584282(+)
chr5:83584085-83584685(+)
chr5:83585060-83585660(+)
chr5:83585905-83586505(+)
chr5:83586408-83587008(+)
chr5:83588523-83589123(+)
chr5:83589115-83589715(+)
chr5:83589858-83590458(+)
chr5:83591750-83592350(+)
chr5:83593371-83593971(+)
chr5:83594235-83594835(+)
chr5:83595682-83596282(+)
chr5:83597243-83597843(+)
chr5:83599013-83599613(+)
chr5:83600362-83600962(+)
chr5:83601072-83601672(+)
chr5:83602319-83602919(+)
chr5:83603110-83603710(+)
chr5:83603850-83604450(+)
chr5:83605567-83606167(+)
chr5:83606110-83606710(+)
chr5:83609823-83610423(+)
chr5:83613509-83614109(+)
chr5:83616290-83616890(+)
chr5:83617970-83618570(+)
chr5:83618380-83618980(+)
chr5:83623306-83623906(+)
chr5:83626293-83626893(+)
chr5:83628175-83628775(+)
chr5:83633170-83633770(+)
chr5:83633994-83634594(+)
chr5:83634590-83635190(+)
chr5:83636560-83637160(+)
chr5:83637832-83638432(+)
chr5:83638430-83639030(+)
chr5:83638883-83639483(+)
chr5:83640715-83641315(+)
chr5:83641138-83641738(+)
chr5:83641910-83642510(+)
chr5:83643600-83644200(+)
chr5:83644828-83645428(+)
chr5:83646888-83647488(+)
chr5:83648109-83648709(+)
chr5:83649822-83650422(+)
chr5:83650720-83651320(+)
chr5:83651980-83652580(+)
chr5:83653690-83654290(+)
chr5:83657334-83657934(+)
chr5:83657884-83658484(+)
chr5:83659783-83660383(+)
chr5:83665350-83665950(+)
chr5:83665890-83666490(+)
chr5:83667872-83668472(+)
chr5:83669180-83669780(+)
chr5:83670357-83670957(+)
chr5:83672213-83672813(+)
chr5:83672817-83673417(+)
chr5:83674134-83674734(+)
chr5:83674678-83675278(+)
chr5:83675440-83676040(+)
chr5:83675890-83676490(+)
chr5:83677381-83677981(+)
chr5:83678021-83678621(+)
chr5:83678642-83679242(+)
chr5:83679504-83680104(+)
chr5:83680178-83680778(+)
chr5:83680834-83681434(+)
chr5:83681619-83682219(+)
chr5:83683478-83684078(+)
chr5:83684390-83684990(+)
chr5:83684945-83685545(+)
chr5:83685710-83686310(+)
chr5:83687762-83688362(+)
chr5:83689678-83690278(+)
chr5:83691630-83692230(+)
chr5:83693420-83694020(+)
chr5:83695032-83695632(+)
chr5:83699525-83700125(+)
chr5:83700270-83700870(+)
chr5:83700950-83701550(+)
chr5:83707554-83708154(+)
chr5:83715436-83716036(+)
chr5:83719255-83719855(+)
chr5:83721097-83721697(+)
chr5:83725736-83726336(+)
chr5:83726569-83727169(+)
chr5:83727031-83727631(+)
chr5:83729169-83729769(+)
chr5:83731523-83732123(+)
chr5:83732094-83732694(+)
chr5:83732574-83733174(+)
chr5:83733434-83734034(+)
chr5:83734158-83734758(+)
chr5:83739130-83739730(+)
chr5:83740948-83741548(+)
chr5:83742850-83743450(+)
chr5:83746334-83746934(+)
chr5:83746745-83747345(+)
chr5:83749170-83749770(+)
chr5:83750415-83751015(+)
chr5:83761150-83761750(+)
chr5:83763770-83764370(+)
chr5:83768243-83768843(+)
chr5:83769835-83770435(+)
chr5:83771835-83772435(+)
chr5:83774332-83774932(+)
chr5:83776701-83777301(+)
chr5:83783081-83783681(+)
chr5:83783670-83784270(+)
chr5:83787750-83788350(+)
chr5:83790182-83790782(+)
chr5:83794130-83794730(+)
chr5:83798153-83798753(+)
chr5:83798570-83799170(+)
chr5:83803450-83804050(+)
chr5:83804585-83805185(+)
chr5:83806070-83806670(+)
chr5:83806470-83807070(+)
chr5:83812370-83812970(+)
chr5:83813100-83813700(+)
chr5:83813575-83814175(+)
chr5:83814650-83815250(+)
chr5:83819350-83819950(+)
chr5:83820192-83820792(+)
chr5:83820678-83821278(+)
chr5:83824310-83824910(+)
chr5:83829360-83829960(+)
chr5:83831009-83831609(+)
chr5:83832120-83832720(+)
chr5:83835970-83836570(+)
chr5:83842400-83843000(+)
chr5:83844310-83844910(+)
chr5:83844822-83845422(+)
chr5:83847019-83847619(+)
chr5:83852776-83853376(+)
chr5:83854665-83855265(+)
chr5:83855275-83855875(+)
chr5:83860109-83860709(+)
chr5:83860662-83861262(+)
chr5:83861475-83862075(+)
chr5:83863907-83864507(+)
chr5:83866894-83867494(+)
chr5:83874105-83874705(+)
chr5:83875630-83876230(+)
chr5:83879341-83879941(+)
chr5:83880993-83881593(+)
chr5:83883783-83884383(+)
chr5:83885070-83885670(+)
chr5:83885672-83886272(+)
chr5:83886190-83886790(+)
chr5:83888532-83889132(+)
chr5:83893640-83894240(+)
chr5:83894990-83895590(+)
chr5:83895734-83896334(+)
chr5:83897310-83897910(+)
chr5:83898219-83898819(+)
chr5:83899508-83900108(+)
chr5:83900510-83901110(+)
chr5:83900938-83901538(+)
chr5:83901630-83902230(+)
chr5:83903570-83904170(+)
chr5:83907896-83908496(+)
chr5:83908330-83908930(+)
chr5:83910598-83911198(+)
chr5:83916450-83917050(+)
chr5:83918157-83918757(+)
chr5:83918733-83919333(+)
chr5:83920115-83920715(+)
chr5:83921130-83921730(+)
chr5:83921695-83922295(+)
chr5:83922710-83923310(+)
chr5:83928405-83929005(+)
chr5:83929966-83930566(+)
chr5:83931350-83931950(+)
chr5:83931810-83932410(+)
chr5:83935600-83936200(+)
chr5:83936550-83937150(+)
chr5:83937160-83937760(+)
chr5:83937770-83938370(+)
chr5:83938496-83939096(+)
chr5:83943590-83944190(+)
chr5:83944306-83944906(+)
chr5:83944890-83945490(+)
chr5:83945350-83945950(+)
chr5:83946155-83946755(+)
chr5:83947070-83947670(+)
chr5:83955350-83955950(+)
chr5:83955840-83956440(+)
chr5:83956444-83957044(+)
chr5:83957890-83958490(+)
chr5:83958680-83959280(+)
chr5:83959135-83959735(+)
chr5:83963260-83963860(+)
chr5:83965750-83966350(+)
chr5:83966222-83966822(+)
chr5:83967140-83967740(+)
chr5:83967730-83968330(+)
chr5:83968230-83968830(+)
chr5:83968930-83969530(+)
chr5:83969553-83970153(+)
chr5:83970320-83970920(+)
chr5:83970850-83971450(+)
chr5:83971575-83972175(+)
chr5:83972600-83973200(+)
chr5:83973790-83974390(+)
chr5:83976632-83977232(+)
chr5:83978251-83978851(+)
chr5:83979307-83979907(+)
chr5:83980844-83981444(+)
chr5:83984248-83984848(+)
chr5:83984975-83985575(+)
chr5:83986430-83987030(+)
chr5:83987695-83988295(+)
chr5:83988977-83989577(+)
chr5:83991064-83991664(+)
chr5:83991570-83992170(+)
chr5:83992364-83992964(+)
chr5:83992970-83993570(+)
chr5:83999670-84000270(+)
chr5:84002820-84003420(+)
chr5:84005700-84006300(+)
chr5:84006362-84006962(+)
chr5:84010810-84011410(+)
chr5:84011417-84012017(+)
chr5:84014089-84014689(+)
chr5:84016569-84017169(+)
chr5:84017270-84017870(+)
chr5:84018071-84018671(+)
chr5:84019870-84020470(+)
chr5:84020411-84021011(+)
chr5:84020898-84021498(+)
chr5:84021660-84022260(+)
chr5:84025025-84025625(+)
chr5:84028340-84028940(+)
chr5:84042476-84043076(+)
chr5:84045766-84046366(+)
chr5:84047310-84047910(+)
chr5:84048450-84049050(+)
chr5:84059871-84060471(+)
chr5:84062360-84062960(+)
chr5:84063423-84064023(+)
chr5:84064671-84065271(+)
chr5:84065160-84065760(+)
chr5:84066441-84067041(+)
chr5:84066895-84067495(+)
chr5:84072270-84072870(+)
chr5:84074939-84075539(+)
chr5:84075914-84076514(+)
chr5:84078096-84078696(+)
chr5:84078770-84079370(+)
chr5:84085740-84086340(+)
chr5:84086901-84087501(+)
chr5:84088250-84088850(+)
chr5:84090212-84090812(+)
chr5:84091875-84092475(+)
chr5:84095710-84096310(+)
chr5:84099269-84099869(+)
chr5:84100199-84100799(+)
chr5:84102530-84103130(+)
chr5:84104550-84105150(+)
chr5:84111200-84111800(+)
chr5:84111930-84112530(+)
chr5:84112448-84113048(+)
chr5:84112897-84113497(+)
chr5:84113470-84114070(+)
chr5:84115570-84116170(+)
chr5:84117669-84118269(+)
chr5:84121272-84121872(+)
chr5:84124290-84124890(+)
chr5:84125970-84126570(+)
chr5:84129890-84130490(+)
chr5:84134010-84134610(+)
chr5:84137620-84138220(+)
chr5:84143840-84144440(+)
chr5:84154740-84155340(+)
chr5:84157012-84157612(+)
chr5:84157851-84158451(+)
chr5:84158990-84159590(+)
chr5:84160486-84161086(+)
chr5:84162250-84162850(+)
chr5:84163260-84163860(+)
chr5:84165391-84165991(+)
chr5:84166080-84166680(+)
chr5:84166614-84167214(+)
chr5:84167734-84168334(+)
chr5:84168310-84168910(+)
chr5:84169846-84170446(+)
chr5:84170438-84171038(+)
chr5:84171150-84171750(+)
chr5:84177590-84178190(+)
chr5:84180697-84181297(+)
chr5:84181522-84182122(+)
chr5:84182310-84182910(+)
chr5:84183470-84184070(+)
chr5:84195810-84196410(+)
chr5:84201810-84202410(+)
chr5:84204450-84205050(+)
chr5:84206110-84206710(+)
chr5:84226160-84226760(+)
chr5:84226602-84227202(+)
chr5:84227670-84228270(+)
chr5:84228550-84229150(+)
chr5:84230510-84231110(+)
chr5:84236655-84237255(+)
chr5:84242050-84242650(+)
chr5:84246439-84247039(+)
chr5:84251498-84252098(+)
chr5:84257070-84257670(+)
chr5:84260810-84261410(+)
chr5:84261270-84261870(+)
chr5:84264570-84265170(+)
chr5:84266790-84267390(+)
chr5:84269829-84270429(+)
chr5:84270355-84270955(+)
chr5:84273170-84273770(+)
chr5:84277662-84278262(+)
chr5:84280310-84280910(+)
chr5:84281023-84281623(+)
chr5:84281536-84282136(+)
chr5:84282379-84282979(+)
chr5:84282790-84283390(+)
chr5:84284415-84285015(+)
chr5:84286626-84287226(+)
chr5:84289715-84290315(+)
chr5:84290570-84291170(+)
chr5:84296439-84297039(+)
chr5:84299910-84300510(+)
chr5:84301103-84301703(+)
chr5:84306560-84307160(+)
chr5:84307593-84308193(+)
chr5:84311501-84312101(+)
chr5:84312906-84313506(+)
chr5:84314703-84315303(+)
chr5:84317230-84317830(+)
chr5:84323370-84323970(+)
chr5:84324830-84325430(+)
chr5:84326039-84326639(+)
chr5:84326556-84327156(+)
chr5:84329350-84329950(+)
chr5:84330068-84330668(+)
chr5:84333230-84333830(+)
chr5:84344140-84344740(+)
chr5:84344797-84345397(+)
chr5:84348490-84349090(+)
chr5:84348900-84349500(+)
chr5:84350470-84351070(+)
chr5:84354430-84355030(+)
chr5:84356215-84356815(+)
chr5:84365429-84366029(+)
chr5:84365957-84366557(+)
chr5:84368570-84369170(+)
chr5:84369157-84369757(+)
chr5:84369990-84370590(+)
chr5:84373293-84373893(+)
chr5:84374513-84375113(+)
chr5:84376030-84376630(+)
chr5:84378770-84379370(+)
chr5:84382870-84383470(+)
chr5:84388390-84388990(+)
chr5:84392057-84392657(+)
chr5:84403290-84403890(+)
chr5:84404193-84404793(+)
chr5:84405298-84405898(+)
chr5:84408344-84408944(+)
chr5:84408910-84409510(+)
chr5:84409350-84409950(+)
chr5:84410490-84411090(+)
chr5:84411190-84411790(+)
chr5:84412415-84413015(+)
chr5:84413690-84414290(+)
chr5:84414370-84414970(+)
chr5:84422470-84423070(+)
chr5:84423050-84423650(+)
chr5:84427961-84428561(+)
chr5:84428935-84429535(+)
chr5:84433775-84434375(+)
chr5:84434330-84434930(+)
chr5:84435515-84436115(+)
chr5:84436193-84436793(+)
chr5:84438841-84439441(+)
chr5:84444431-84445031(+)
chr5:84446753-84447353(+)
chr5:84454180-84454780(+)
chr5:84454928-84455528(+)
chr5:84456490-84457090(+)
chr5:84457100-84457700(+)
chr5:84460850-84461450(+)
chr5:84462570-84463170(+)
chr5:84465410-84466010(+)
chr5:84465870-84466470(+)
chr5:84466780-84467380(+)
chr5:84469180-84469780(+)
chr5:84472330-84472930(+)
chr5:84477671-84478271(+)
chr5:84480910-84481510(+)
chr5:84483272-84483872(+)
chr5:84484060-84484660(+)
chr5:84484590-84485190(+)
chr5:84485690-84486290(+)
chr5:84488940-84489540(+)
chr5:84490703-84491303(+)
chr5:84493830-84494430(+)
chr5:84500590-84501190(+)
chr5:84507830-84508430(+)
chr5:84509870-84510470(+)
chr5:84514410-84515010(+)
chr5:84519450-84520050(+)
chr5:84521500-84522100(+)
chr5:84524850-84525450(+)
chr5:84526904-84527504(+)
chr5:84527690-84528290(+)
chr5:84528190-84528790(+)
chr5:84532399-84532999(+)
chr5:84532800-84533400(+)
chr5:84536390-84536990(+)
chr5:84536870-84537470(+)
chr5:84539920-84540520(+)
chr5:84543890-84544490(+)
chr5:84553338-84553938(+)
chr5:84557770-84558370(+)
chr5:84559160-84559760(+)
chr5:84562415-84563015(+)
chr5:84563835-84564435(+)
chr5:84566932-84567532(+)
chr5:84567450-84568050(+)
chr5:84568910-84569510(+)
chr5:84571480-84572080(+)
chr5:84573878-84574478(+)
chr5:84576570-84577170(+)
chr5:84577200-84577800(+)
chr5:84580650-84581250(+)
chr5:84584622-84585222(+)
chr5:84588510-84589110(+)
chr5:84589054-84589654(+)
chr5:84590863-84591463(+)
chr5:84601489-84602089(+)
chr5:84611050-84611650(+)
chr5:84614043-84614643(+)
chr5:84615630-84616230(+)
chr5:84616120-84616720(+)
chr5:84617220-84617820(+)
chr5:84619627-84620227(+)
chr5:84625170-84625770(+)
chr5:84625935-84626535(+)
chr5:84628943-84629543(+)
chr5:84629482-84630082(+)
chr5:84632295-84632895(+)
chr5:84633173-84633773(+)
chr5:84639600-84640200(+)
chr5:84643615-84644215(+)
chr5:84649570-84650170(+)
chr5:84651750-84652350(+)
chr5:84653033-84653633(+)
chr5:84656415-84657015(+)
chr5:84664050-84664650(+)
chr5:84664530-84665130(+)
chr5:84665850-84666450(+)
chr5:84667110-84667710(+)
chr5:84668430-84669030(+)
chr5:84671230-84671830(+)
chr5:84680410-84681010(+)
chr5:84680990-84681590(+)
chr5:84684070-84684670(+)
chr5:84684480-84685080(+)
chr5:84686030-84686630(+)
chr5:84690310-84690910(+)
chr5:84691200-84691800(+)
chr5:84692310-84692910(+)
chr5:84700828-84701428(+)
chr5:84724140-84724740(+)
chr5:84724610-84725210(+)
chr5:84727520-84728120(+)
chr5:84736836-84737436(+)
chr5:84737590-84738190(+)
chr5:84741290-84741890(+)
chr5:84745873-84746473(+)
chr5:84748122-84748722(+)
chr5:84748694-84749294(+)
chr5:84753630-84754230(+)
chr5:84755310-84755910(+)
chr5:84763524-84764124(+)
chr5:84764650-84765250(+)
chr5:84775556-84776156(+)
chr5:84780673-84781273(+)
chr5:84789200-84789800(+)
chr5:84794270-84794870(+)
chr5:84796613-84797213(+)
chr5:84808630-84809230(+)
chr5:84809830-84810430(+)
chr5:84811095-84811695(+)
chr5:84813175-84813775(+)
chr5:84817190-84817790(+)
chr5:84820700-84821300(+)
chr5:84821250-84821850(+)
chr5:84824750-84825350(+)
chr5:84827000-84827600(+)
chr5:84829087-84829687(+)
chr5:84831530-84832130(+)
chr5:84834990-84835590(+)
chr5:84839750-84840350(+)
chr5:84840841-84841441(+)
chr5:84844350-84844950(+)
chr5:84845714-84846314(+)
chr5:84849470-84850070(+)
chr5:84850370-84850970(+)
chr5:84867570-84868170(+)
chr5:84872365-84872965(+)
chr5:84873532-84874132(+)
chr5:84883561-84884161(+)
chr5:84885070-84885670(+)
chr5:84886490-84887090(+)
chr5:84887000-84887600(+)
chr5:84890050-84890650(+)
chr5:84891470-84892070(+)
chr5:84892334-84892934(+)
chr5:84896460-84897060(+)
chr5:84900135-84900735(+)
chr5:84901270-84901870(+)
chr5:84904570-84905170(+)
chr5:84906250-84906850(+)
chr5:84910173-84910773(+)
chr5:84912020-84912620(+)
chr5:84922435-84923035(+)
chr5:84923740-84924340(+)
chr5:84928974-84929574(+)
chr5:84930150-84930750(+)
chr5:84934148-84934748(+)
chr5:84941030-84941630(+)
chr5:84941744-84942344(+)
chr5:84942387-84942987(+)
chr5:84942830-84943430(+)
chr5:84943432-84944032(+)
chr5:84944213-84944813(+)
chr5:84947442-84948042(+)
chr5:84948195-84948795(+)
chr5:84951760-84952360(+)
chr5:84959281-84959881(+)
chr5:84959754-84960354(+)
chr5:84966115-84966715(+)
chr5:84967041-84967641(+)
chr5:84977698-84978298(+)
chr5:84989350-84989950(+)
chr5:84996790-84997390(+)
chr5:85005256-85005856(+)
chr5:85012109-85012709(+)
chr5:85012910-85013510(+)
chr5:85017180-85017780(+)
chr5:85027993-85028593(+)
chr5:85035650-85036250(+)
chr5:85040582-85041182(+)
chr5:85041850-85042450(+)
chr5:85044035-85044635(+)
chr5:85044910-85045510(+)
chr5:85055127-85055727(+)
chr5:85056163-85056763(+)
chr5:85067390-85067990(+)
chr5:85069290-85069890(+)
chr5:85073330-85073930(+)
chr5:85095163-85095763(+)
chr5:85096075-85096675(+)
chr5:85100455-85101055(+)
chr5:85101460-85102060(+)
chr5:85106810-85107410(+)
chr5:85107590-85108190(+)
chr5:85108913-85109513(+)
chr5:85110338-85110938(+)
chr5:85112830-85113430(+)
chr5:85114860-85115460(+)
chr5:85117910-85118510(+)
chr5:85119448-85120048(+)
chr5:85129195-85129795(+)
chr5:85132770-85133370(+)
chr5:85134550-85135150(+)
chr5:85137337-85137937(+)
chr5:85139170-85139770(+)
chr5:85145221-85145821(+)
chr5:85146989-85147589(+)
chr5:85153370-85153970(+)
chr5:85154195-85154795(+)
chr5:85161051-85161651(+)
chr5:85163794-85164394(+)
chr5:85165390-85165990(+)
chr5:85168926-85169526(+)
chr5:85169428-85170028(+)
chr5:85180770-85181370(+)
chr5:85183980-85184580(+)
chr5:85186390-85186990(+)
chr5:85189776-85190376(+)
chr5:85192223-85192823(+)
chr5:85195606-85196206(+)
chr5:85200770-85201370(+)
chr5:85203170-85203770(+)
chr5:85205910-85206510(+)
chr5:85217297-85217897(+)
chr5:85223371-85223971(+)
chr5:85223844-85224444(+)
chr5:85224630-85225230(+)
chr5:85226681-85227281(+)
chr5:85228690-85229290(+)
chr5:85232590-85233190(+)
chr5:85235410-85236010(+)
chr5:85235860-85236460(+)
chr5:85243730-85244330(+)
chr5:85245110-85245710(+)
chr5:85251450-85252050(+)
chr5:85256460-85257060(+)
chr5:85257024-85257624(+)
chr5:85261883-85262483(+)
chr5:85263410-85264010(+)
chr5:85279120-85279720(+)
chr5:85280870-85281470(+)
chr5:85283150-85283750(+)
chr5:85286723-85287323(+)
chr5:85288010-85288610(+)
chr5:85294390-85294990(+)
chr5:85297613-85298213(+)
chr5:85301830-85302430(+)
chr5:85304033-85304633(+)
chr5:85304510-85305110(+)
chr5:85309780-85310380(+)
chr5:85312060-85312660(+)
chr5:85315350-85315950(+)
chr5:85315915-85316515(+)
chr5:85317450-85318050(+)
chr5:85325090-85325690(+)
chr5:85326547-85327147(+)
chr5:85335062-85335662(+)
chr5:85337353-85337953(+)
chr5:85342210-85342810(+)
chr5:85343110-85343710(+)
chr5:85348294-85348894(+)
chr5:85352350-85352950(+)
chr5:85354470-85355070(+)
chr5:85365150-85365750(+)
chr5:85366464-85367064(+)
chr5:85369400-85370000(+)
chr5:85371920-85372520(+)
chr5:85382010-85382610(+)
chr5:85382640-85383240(+)
chr5:85383570-85384170(+)
chr5:85387173-85387773(+)
chr5:85389139-85389739(+)
chr5:85390842-85391442(+)
chr5:85397648-85398248(+)
chr5:85398935-85399535(+)
chr5:85414237-85414837(+)
chr5:85419922-85420522(+)
chr5:85421880-85422480(+)
chr5:85422590-85423190(+)
chr5:85423417-85424017(+)
chr5:85423990-85424590(+)
chr5:85428710-85429310(+)
chr5:85429392-85429992(+)
chr5:85434165-85434765(+)
chr5:85436820-85437420(+)
chr5:85439548-85440148(+)
chr5:85441230-85441830(+)
chr5:85441638-85442238(+)
chr5:85443450-85444050(+)
chr5:85444882-85445482(+)
chr5:85445630-85446230(+)
chr5:85448697-85449297(+)
chr5:85449290-85449890(+)
chr5:85451516-85452116(+)
chr5:85461550-85462150(+)
chr5:85466521-85467121(+)
chr5:85467834-85468434(+)
chr5:85469370-85469970(+)
chr5:85469790-85470390(+)
chr5:85470949-85471549(+)
chr5:85479490-85480090(+)
chr5:85481610-85482210(+)
chr5:85482433-85483033(+)
chr5:85484390-85484990(+)
chr5:85487810-85488410(+)
chr5:85491895-85492495(+)
chr5:85495010-85495610(+)
chr5:85499318-85499918(+)
chr5:85500859-85501459(+)
chr5:85502670-85503270(+)
chr5:85517210-85517810(+)
chr5:85519130-85519730(+)
chr5:85519623-85520223(+)
chr5:85521835-85522435(+)
chr5:85527954-85528554(+)
chr5:85531226-85531826(+)
chr5:85539340-85539940(+)
chr5:85554130-85554730(+)
chr5:85554930-85555530(+)
chr5:85557010-85557610(+)
chr5:85572550-85573150(+)
chr5:85579621-85580221(+)
chr5:85580404-85581004(+)
chr5:85580810-85581410(+)
chr5:85581492-85582092(+)
chr5:85584370-85584970(+)
chr5:85584823-85585423(+)
chr5:85598364-85598964(+)
chr5:85598790-85599390(+)
chr5:85600631-85601231(+)
chr5:85605300-85605900(+)
chr5:85607970-85608570(+)
chr5:85610668-85611268(+)
chr5:85615945-85616545(+)
chr5:85617999-85618599(+)
chr5:85620913-85621513(+)
chr5:85623990-85624590(+)
chr5:85627595-85628195(+)
chr5:85628918-85629518(+)
chr5:85633856-85634456(+)
chr5:85639270-85639870(+)
chr5:85640890-85641490(+)
chr5:85643355-85643955(+)
chr5:85645635-85646235(+)
chr5:85646895-85647495(+)
chr5:85647375-85647975(+)
chr5:85650350-85650950(+)
chr5:85653830-85654430(+)
chr5:85656520-85657120(+)
chr5:85666901-85667501(+)
chr5:85668050-85668650(+)
chr5:85671975-85672575(+)
chr5:85680630-85681230(+)
chr5:85682000-85682600(+)
chr5:85686130-85686730(+)
chr5:85688729-85689329(+)
chr5:85697910-85698510(+)
chr5:85698390-85698990(+)
chr5:85699080-85699680(+)
chr5:85699980-85700580(+)
chr5:85702620-85703220(+)
chr5:85707210-85707810(+)
chr5:85710910-85711510(+)
chr5:85717430-85718030(+)
chr5:85719470-85720070(+)
chr5:85721950-85722550(+)
chr5:85735372-85735972(+)
chr5:85735807-85736407(+)
chr5:85736310-85736910(+)
chr5:85737220-85737820(+)
chr5:85737888-85738488(+)
chr5:85738410-85739010(+)
chr5:85743029-85743629(+)
chr5:85747937-85748537(+)
chr5:85754111-85754711(+)
chr5:85756129-85756729(+)
chr5:85756978-85757578(+)
chr5:85757550-85758150(+)
chr5:85759070-85759670(+)
chr5:85760752-85761352(+)
chr5:85765502-85766102(+)
chr5:85770390-85770990(+)
chr5:85771310-85771910(+)
chr5:85781690-85782290(+)
chr5:85791740-85792340(+)
chr5:85796648-85797248(+)
chr5:85798290-85798890(+)
chr5:85799470-85800070(+)
chr5:85801490-85802090(+)
chr5:85802011-85802611(+)
chr5:85803295-85803895(+)
chr5:85806168-85806768(+)
chr5:85817750-85818350(+)
chr5:85819600-85820200(+)
chr5:85821586-85822186(+)
chr5:85822483-85823083(+)
chr5:85822910-85823510(+)
chr5:85825163-85825763(+)
chr5:85828130-85828730(+)
chr5:85831195-85831795(+)
chr5:85832106-85832706(+)
chr5:85834610-85835210(+)
chr5:85837920-85838520(+)
chr5:85841727-85842327(+)
chr5:85842286-85842886(+)
chr5:85845010-85845610(+)
chr5:85850390-85850990(+)
chr5:85852490-85853090(+)
chr5:85853740-85854340(+)
chr5:85855050-85855650(+)
chr5:85858140-85858740(+)
chr5:85859530-85860130(+)
chr5:85860287-85860887(+)
chr5:85860981-85861581(+)
chr5:85861690-85862290(+)
chr5:85862360-85862960(+)
chr5:85863504-85864104(+)
chr5:85865165-85865765(+)
chr5:85866058-85866658(+)
chr5:85866465-85867065(+)
chr5:85868150-85868750(+)
chr5:85868708-85869308(+)
chr5:85870523-85871123(+)
chr5:85871723-85872323(+)
chr5:85879380-85879980(+)
chr5:85880795-85881395(+)
chr5:85882120-85882720(+)
chr5:85885110-85885710(+)
chr5:85887500-85888100(+)
chr5:85888750-85889350(+)
chr5:85889367-85889967(+)
chr5:85890810-85891410(+)
chr5:85892205-85892805(+)
chr5:85892820-85893420(+)
chr5:85893990-85894590(+)
chr5:85899991-85900591(+)
chr5:85904360-85904960(+)
chr5:85909162-85909762(+)
chr5:85911319-85911919(+)
chr5:85913002-85913602(+)
chr5:85913405-85914005(+)
chr5:85913904-85914504(+)
chr5:85914624-85915224(+)
chr5:85918307-85918907(+)
chr5:85918757-85919357(+)
chr5:85919504-85920104(+)
chr5:85921863-85922463(+)
chr5:85922950-85923550(+)
chr5:85930745-85931345(+)
chr5:85931562-85932162(+)
chr5:85932010-85932610(+)
chr5:85932763-85933363(+)
chr5:85933998-85934598(+)
chr5:85935360-85935960(+)
chr5:85936699-85937299(+)
chr5:85940393-85940993(+)
chr5:85941620-85942220(+)
chr5:85942510-85943110(+)
chr5:85949330-85949930(+)
chr5:85949790-85950390(+)
chr5:85951490-85952090(+)
chr5:85956470-85957070(+)
chr5:85960535-85961135(+)
chr5:85961675-85962275(+)
chr5:85970590-85971190(+)
chr5:85971011-85971611(+)
chr5:85975221-85975821(+)
chr5:85975663-85976263(+)
chr5:85977070-85977670(+)
chr5:85977940-85978540(+)
chr5:85979967-85980567(+)
chr5:85980590-85981190(+)
chr5:85982491-85983091(+)
chr5:85984148-85984748(+)
chr5:85984815-85985415(+)
chr5:85985710-85986310(+)
chr5:85988254-85988854(+)
chr5:85988775-85989375(+)
chr5:85989629-85990229(+)
chr5:85992090-85992690(+)
chr5:85998190-85998790(+)
chr5:85999190-85999790(+)
chr5:86003390-86003990(+)
chr5:86004110-86004710(+)
chr5:86005163-86005763(+)
chr5:86007270-86007870(+)
chr5:86010040-86010640(+)
chr5:86010896-86011496(+)
chr5:86011808-86012408(+)
chr5:86012930-86013530(+)
chr5:86013350-86013950(+)
chr5:86015690-86016290(+)
chr5:86023400-86024000(+)
chr5:86027004-86027604(+)
chr5:86027435-86028035(+)
chr5:86033282-86033882(+)
chr5:86034470-86035070(+)
chr5:86042610-86043210(+)
chr5:86044377-86044977(+)
chr5:86045555-86046155(+)
chr5:86052577-86053177(+)
chr5:86053572-86054172(+)
chr5:86054770-86055370(+)
chr5:86056328-86056928(+)
chr5:86058910-86059510(+)
chr5:86059480-86060080(+)
chr5:86060530-86061130(+)
chr5:86061823-86062423(+)
chr5:86063090-86063690(+)
chr5:86064535-86065135(+)
chr5:86068570-86069170(+)
chr5:86073562-86074162(+)
chr5:86077790-86078390(+)
chr5:86078290-86078890(+)
chr5:86082642-86083242(+)
chr5:86091215-86091815(+)
chr5:86093344-86093944(+)
chr5:86097155-86097755(+)
chr5:86099785-86100385(+)
chr5:86101890-86102490(+)
chr5:86103037-86103637(+)
chr5:86108392-86108992(+)
chr5:86110630-86111230(+)
chr5:86112000-86112600(+)
chr5:86114096-86114696(+)
chr5:86120336-86120936(+)
chr5:86130250-86130850(+)
chr5:86133322-86133922(+)
chr5:86133805-86134405(+)
chr5:86136330-86136930(+)
chr5:86136882-86137482(+)
chr5:86138350-86138950(+)
chr5:86140170-86140770(+)
chr5:86148630-86149230(+)
chr5:86153048-86153648(+)
chr5:86154116-86154716(+)
chr5:86157198-86157798(+)
chr5:86157940-86158540(+)
chr5:86159749-86160349(+)
chr5:86161123-86161723(+)
chr5:86161770-86162370(+)
chr5:86163000-86163600(+)
chr5:86163640-86164240(+)
chr5:86164235-86164835(+)
chr5:86165030-86165630(+)
chr5:86166741-86167341(+)
chr5:86170268-86170868(+)
chr5:86174014-86174614(+)
chr5:86174790-86175390(+)
chr5:86175980-86176580(+)
chr5:86176501-86177101(+)
chr5:86176975-86177575(+)
chr5:86177660-86178260(+)
chr5:86180544-86181144(+)
chr5:86181476-86182076(+)
chr5:86186391-86186991(+)
chr5:86189822-86190422(+)
chr5:86192598-86193198(+)
chr5:86196330-86196930(+)
chr5:86201130-86201730(+)
chr5:86203570-86204170(+)
chr5:86204458-86205058(+)
chr5:86205429-86206029(+)
chr5:86206350-86206950(+)
chr5:86206765-86207365(+)
chr5:86212742-86213342(+)
chr5:86223130-86223730(+)
chr5:86224796-86225396(+)
chr5:86225790-86226390(+)
chr5:86231110-86231710(+)
chr5:86237090-86237690(+)
chr5:86241482-86242082(+)
chr5:86242002-86242602(+)
chr5:86242882-86243482(+)
chr5:86245650-86246250(+)
chr5:86246573-86247173(+)
chr5:86247527-86248127(+)
chr5:86247990-86248590(+)
chr5:86248440-86249040(+)
chr5:86249210-86249810(+)
chr5:86252310-86252910(+)
chr5:86252930-86253530(+)
chr5:86256037-86256637(+)
chr5:86260470-86261070(+)
chr5:86261345-86261945(+)
chr5:86263134-86263734(+)
chr5:86264093-86264693(+)
chr5:86266752-86267352(+)
chr5:86267162-86267762(+)
chr5:86270659-86271259(+)
chr5:86272898-86273498(+)
chr5:86274170-86274770(+)
chr5:86275505-86276105(+)
chr5:86276190-86276790(+)
chr5:86277638-86278238(+)
chr5:86280580-86281180(+)
chr5:86282666-86283266(+)
chr5:86286626-86287226(+)
chr5:86293204-86293804(+)
chr5:86295671-86296271(+)
chr5:86298200-86298800(+)
chr5:86299824-86300424(+)
chr5:86300270-86300870(+)
chr5:86300940-86301540(+)
chr5:86302330-86302930(+)
chr5:86304800-86305400(+)
chr5:86305970-86306570(+)
chr5:86308774-86309374(+)
chr5:86310510-86311110(+)
chr5:86311628-86312228(+)
chr5:86312490-86313090(+)
chr5:86315252-86315852(+)
chr5:86315852-86316452(+)
chr5:86318208-86318808(+)
chr5:86322135-86322735(+)
chr5:86325652-86326252(+)
chr5:86326314-86326914(+)
chr5:86330287-86330887(+)
chr5:86330690-86331290(+)
chr5:86336000-86336600(+)
chr5:86338290-86338890(+)
chr5:86343856-86344456(+)
chr5:86344724-86345324(+)
chr5:86347297-86347897(+)
chr5:86348830-86349430(+)
chr5:86356835-86357435(+)
chr5:86365050-86365650(+)
chr5:86365705-86366305(+)
chr5:86369920-86370520(+)
chr5:86370430-86371030(+)
chr5:86370865-86371465(+)
chr5:86371607-86372207(+)
chr5:86372654-86373254(+)
chr5:86375021-86375621(+)
chr5:86377204-86377804(+)
chr5:86379493-86380093(+)
chr5:86380410-86381010(+)
chr5:86391250-86391850(+)
chr5:86395159-86395759(+)
chr5:86395678-86396278(+)
chr5:86396975-86397575(+)
chr5:86399327-86399927(+)
chr5:86404320-86404920(+)
chr5:86405473-86406073(+)
chr5:86409090-86409690(+)
chr5:86409548-86410148(+)
chr5:86410378-86410978(+)
chr5:86411030-86411630(+)
chr5:86411660-86412260(+)
chr5:86412265-86412865(+)
chr5:86412783-86413383(+)
chr5:86413803-86414403(+)
chr5:86415496-86416096(+)
chr5:86416240-86416840(+)
chr5:86416966-86417566(+)
chr5:86417674-86418274(+)
chr5:86418140-86418740(+)
chr5:86419450-86420050(+)
chr5:86421431-86422031(+)
chr5:86422710-86423310(+)
chr5:86423142-86423742(+)
chr5:86423944-86424544(+)
chr5:86424603-86425203(+)
chr5:86428365-86428965(+)
chr5:86430910-86431510(+)
chr5:86431813-86432413(+)
chr5:86432493-86433093(+)
chr5:86432998-86433598(+)
chr5:86433498-86434098(+)
chr5:86433935-86434535(+)
chr5:86434575-86435175(+)
chr5:86435510-86436110(+)
chr5:86436270-86436870(+)
chr5:86437257-86437857(+)
chr5:86440210-86440810(+)
chr5:86441534-86442134(+)
chr5:86443176-86443776(+)
chr5:86445033-86445633(+)
chr5:86446355-86446955(+)
chr5:86447268-86447868(+)
chr5:86448390-86448990(+)
chr5:86449913-86450513(+)
chr5:86451298-86451898(+)
chr5:86451890-86452490(+)
chr5:86452353-86452953(+)
chr5:86453620-86454220(+)
chr5:86456670-86457270(+)
chr5:86460120-86460720(+)
chr5:86460530-86461130(+)
chr5:86461870-86462470(+)
chr5:86464874-86465474(+)
chr5:86465360-86465960(+)
chr5:86466155-86466755(+)
chr5:86466568-86467168(+)
chr5:86475230-86475830(+)
chr5:86475986-86476586(+)
chr5:86476590-86477190(+)
chr5:86478232-86478832(+)
chr5:86478880-86479480(+)
chr5:86480256-86480856(+)
chr5:86481550-86482150(+)
chr5:86484132-86484732(+)
chr5:86485075-86485675(+)
chr5:86485752-86486352(+)
chr5:86486393-86486993(+)
chr5:86488440-86489040(+)
chr5:86489010-86489610(+)
chr5:86490745-86491345(+)
chr5:86491204-86491804(+)
chr5:86491690-86492290(+)
chr5:86495365-86495965(+)
chr5:86503630-86504230(+)
chr5:86504682-86505282(+)
chr5:86505793-86506393(+)
chr5:86506507-86507107(+)
chr5:86507352-86507952(+)
chr5:86513190-86513790(+)
chr5:86517768-86518368(+)
chr5:86518295-86518895(+)
chr5:86523229-86523829(+)
chr5:86524019-86524619(+)
chr5:86525072-86525672(+)
chr5:86525513-86526113(+)
chr5:86526652-86527252(+)
chr5:86527120-86527720(+)
chr5:86528840-86529440(+)
chr5:86532890-86533490(+)
chr5:86537896-86538496(+)
chr5:86538902-86539502(+)
chr5:86540364-86540964(+)
chr5:86541201-86541801(+)
chr5:86541772-86542372(+)
chr5:86542720-86543320(+)
chr5:86545012-86545612(+)
chr5:86547330-86547930(+)
chr5:86547840-86548440(+)
chr5:86550018-86550618(+)
chr5:86552090-86552690(+)
chr5:86556420-86557020(+)
chr5:86557810-86558410(+)
chr5:86559220-86559820(+)
chr5:86561510-86562110(+)
chr5:86562111-86562711(+)
chr5:86562819-86563419(+)
chr5:86563326-86563926(+)
chr5:86563776-86564376(+)
chr5:86564329-86564929(+)
chr5:86564765-86565365(+)
chr5:86565805-86566405(+)
chr5:86569696-86570296(+)
chr5:86570335-86570935(+)
chr5:86571015-86571615(+)
chr5:86573085-86573685(+)
chr5:86575601-86576201(+)
chr5:86576627-86577227(+)
chr5:86578027-86578627(+)
chr5:86582230-86582830(+)
chr5:86588250-86588850(+)
chr5:86591370-86591970(+)
chr5:86592351-86592951(+)
chr5:86593323-86593923(+)
chr5:86593904-86594504(+)
chr5:86594579-86595179(+)
chr5:86595430-86596030(+)
chr5:86595924-86596524(+)
chr5:86596481-86597081(+)
chr5:86597040-86597640(+)
chr5:86597720-86598320(+)
chr5:86598484-86599084(+)
chr5:86603665-86604265(+)
chr5:86605730-86606330(+)
chr5:86607160-86607760(+)
chr5:86607595-86608195(+)
chr5:86618078-86618678(+)
chr5:86619926-86620526(+)
chr5:86620331-86620931(+)
chr5:86621090-86621690(+)
chr5:86621595-86622195(+)
chr5:86622498-86623098(+)
chr5:86623725-86624325(+)
chr5:86624846-86625446(+)
chr5:86626360-86626960(+)
chr5:86626931-86627531(+)
chr5:86635719-86636319(+)
chr5:86636444-86637044(+)
chr5:86641685-86642285(+)
chr5:86642406-86643006(+)
chr5:86642978-86643578(+)
chr5:86643537-86644137(+)
chr5:86644415-86645015(+)
chr5:86645750-86646350(+)
chr5:86648970-86649570(+)
chr5:86650253-86650853(+)
chr5:86651210-86651810(+)
chr5:86651970-86652570(+)
chr5:86654811-86655411(+)
chr5:86655470-86656070(+)
chr5:86656697-86657297(+)
chr5:86657356-86657956(+)
chr5:86659240-86659840(+)
chr5:86659670-86660270(+)
chr5:86660200-86660800(+)
chr5:86662950-86663550(+)
chr5:86664257-86664857(+)
chr5:86665850-86666450(+)
chr5:86673850-86674450(+)
chr5:86678904-86679504(+)
chr5:86680510-86681110(+)
chr5:86681577-86682177(+)
chr5:86683910-86684510(+)
chr5:86685065-86685665(+)
chr5:86685673-86686273(+)
chr5:86686532-86687132(+)
chr5:86688356-86688956(+)
chr5:86689041-86689641(+)
chr5:86689730-86690330(+)
chr5:86690189-86690789(+)
chr5:86691807-86692407(+)
chr5:86694823-86695423(+)
chr5:86695422-86696022(+)
chr5:86696030-86696630(+)
chr5:86699155-86699755(+)
chr5:86700054-86700654(+)
chr5:86701475-86702075(+)
chr5:86705483-86706083(+)
chr5:86706674-86707274(+)
chr5:86707263-86707863(+)
chr5:86707751-86708351(+)
chr5:86708504-86709104(+)
chr5:86708984-86709584(+)
chr5:86714222-86714822(+)
chr5:86716370-86716970(+)
chr5:86717021-86717621(+)
chr5:86720548-86721148(+)
chr5:86722000-86722600(+)
chr5:86723381-86723981(+)
chr5:86728115-86728715(+)
chr5:86730930-86731530(+)
chr5:86732870-86733470(+)
chr5:86737050-86737650(+)
chr5:86741830-86742430(+)
chr5:86742714-86743314(+)
chr5:86744090-86744690(+)
chr5:86745730-86746330(+)
chr5:86746350-86746950(+)
chr5:86748850-86749450(+)
chr5:86749490-86750090(+)
chr5:86751270-86751870(+)
chr5:86756193-86756793(+)
chr5:86758505-86759105(+)
chr5:86762947-86763547(+)
chr5:86769745-86770345(+)
chr5:86776670-86777270(+)
chr5:86777090-86777690(+)
chr5:86783857-86784457(+)
chr5:86790510-86791110(+)
chr5:86791070-86791670(+)
chr5:86794790-86795390(+)
chr5:86795557-86796157(+)
chr5:86798650-86799250(+)
chr5:86807330-86807930(+)
chr5:86820003-86820603(+)
chr5:86821871-86822471(+)
chr5:86831448-86832048(+)
chr5:86832070-86832670(+)
chr5:86835550-86836150(+)
chr5:86836762-86837362(+)
chr5:86837404-86838004(+)
chr5:86838620-86839220(+)
chr5:86840569-86841169(+)
chr5:86842750-86843350(+)
chr5:86847618-86848218(+)
chr5:86854150-86854750(+)
chr5:86856233-86856833(+)
chr5:86856930-86857530(+)
chr5:86860180-86860780(+)
chr5:86866050-86866650(+)
chr5:86867932-86868532(+)
chr5:86872071-86872671(+)
chr5:86875230-86875830(+)
chr5:86877754-86878354(+)
chr5:86884032-86884632(+)
chr5:86896315-86896915(+)
chr5:86897380-86897980(+)
chr5:86897838-86898438(+)
chr5:86901336-86901936(+)
chr5:86910310-86910910(+)
chr5:86911031-86911631(+)
chr5:86913130-86913730(+)
chr5:86914465-86915065(+)
chr5:86921705-86922305(+)
chr5:86923094-86923694(+)
chr5:86923760-86924360(+)
chr5:86924588-86925188(+)
chr5:86926810-86927410(+)
chr5:86930800-86931400(+)
chr5:86933560-86934160(+)
chr5:86935390-86935990(+)
chr5:86936617-86937217(+)
chr5:86940974-86941574(+)
chr5:86943510-86944110(+)
chr5:86945192-86945792(+)
chr5:86945977-86946577(+)
chr5:86948970-86949570(+)
chr5:86950220-86950820(+)
chr5:86953712-86954312(+)
chr5:86957635-86958235(+)
chr5:86960830-86961430(+)
chr5:86966910-86967510(+)
chr5:86967790-86968390(+)
chr5:86969922-86970522(+)
chr5:86973690-86974290(+)
chr5:86978570-86979170(+)
chr5:86980330-86980930(+)
chr5:86981680-86982280(+)
chr5:86982690-86983290(+)
chr5:86988230-86988830(+)
chr5:86996190-86996790(+)
chr5:86998200-86998800(+)
chr5:87001617-87002217(+)
chr5:87009335-87009935(+)
chr5:87011250-87011850(+)
chr5:87013450-87014050(+)
chr5:87013924-87014524(+)
chr5:87015405-87016005(+)
chr5:87015960-87016560(+)
chr5:87017988-87018588(+)
chr5:87018454-87019054(+)
chr5:87025490-87026090(+)
chr5:87027590-87028190(+)
chr5:87029060-87029660(+)
chr5:87031630-87032230(+)
chr5:87037190-87037790(+)
chr5:87037642-87038242(+)
chr5:87039250-87039850(+)
chr5:87042058-87042658(+)
chr5:87042611-87043211(+)
chr5:87045078-87045678(+)
chr5:87047497-87048097(+)
chr5:87048082-87048682(+)
chr5:87048510-87049110(+)
chr5:87049808-87050408(+)
chr5:87051081-87051681(+)
chr5:87052692-87053292(+)
chr5:87055010-87055610(+)
chr5:87058342-87058942(+)
chr5:87059430-87060030(+)
chr5:87060752-87061352(+)
chr5:87064837-87065437(+)
chr5:87066513-87067113(+)
chr5:87070363-87070963(+)
chr5:87070932-87071532(+)
chr5:87072435-87073035(+)
chr5:87073575-87074175(+)
chr5:87076870-87077470(+)
chr5:87081335-87081935(+)
chr5:87082860-87083460(+)
chr5:87083415-87084015(+)
chr5:87084054-87084654(+)
chr5:87088810-87089410(+)
chr5:87090470-87091070(+)
chr5:87091090-87091690(+)
chr5:87092483-87093083(+)
chr5:87096130-87096730(+)
chr5:87101190-87101790(+)
chr5:87109370-87109970(+)
chr5:87118210-87118810(+)
chr5:87121294-87121894(+)
chr5:87122136-87122736(+)
chr5:87123095-87123695(+)
chr5:87124887-87125487(+)
chr5:87127595-87128195(+)
chr5:87131570-87132170(+)
chr5:87132430-87133030(+)
chr5:87140152-87140752(+)
chr5:87141429-87142029(+)
chr5:87142416-87143016(+)
chr5:87143615-87144215(+)
chr5:87144250-87144850(+)
chr5:87145310-87145910(+)
chr5:87146077-87146677(+)
chr5:87146551-87147151(+)
chr5:87149286-87149886(+)
chr5:87155300-87155900(+)
chr5:87157550-87158150(+)
chr5:87162980-87163580(+)
chr5:87168752-87169352(+)
chr5:87172684-87173284(+)
chr5:87173211-87173811(+)
chr5:87175970-87176570(+)
chr5:87177055-87177655(+)
chr5:87181465-87182065(+)
chr5:87181915-87182515(+)
chr5:87183702-87184302(+)
chr5:87184130-87184730(+)
chr5:87184580-87185180(+)
chr5:87186460-87187060(+)
chr5:87187300-87187900(+)
chr5:87188140-87188740(+)
chr5:87188670-87189270(+)
chr5:87189290-87189890(+)
chr5:87190020-87190620(+)
chr5:87190790-87191390(+)
chr5:87194272-87194872(+)
chr5:87195030-87195630(+)
chr5:87195450-87196050(+)
chr5:87196108-87196708(+)
chr5:87197493-87198093(+)
chr5:87205112-87205712(+)
chr5:87205870-87206470(+)
chr5:87207560-87208160(+)
chr5:87208101-87208701(+)
chr5:87210698-87211298(+)
chr5:87212056-87212656(+)
chr5:87215570-87216170(+)
chr5:87220207-87220807(+)
chr5:87224010-87224610(+)
chr5:87230450-87231050(+)
chr5:87231730-87232330(+)
chr5:87232910-87233510(+)
chr5:87235530-87236130(+)
chr5:87240281-87240881(+)
chr5:87240778-87241378(+)
chr5:87245115-87245715(+)
chr5:87245590-87246190(+)
chr5:87246016-87246616(+)
chr5:87246698-87247298(+)
chr5:87247410-87248010(+)
chr5:87248630-87249230(+)
chr5:87249810-87250410(+)
chr5:87253530-87254130(+)
chr5:87255200-87255800(+)
chr5:87260050-87260650(+)
chr5:87261490-87262090(+)
chr5:87266890-87267490(+)
chr5:87267930-87268530(+)
chr5:87276330-87276930(+)
chr5:87277150-87277750(+)
chr5:87281670-87282270(+)
chr5:87284310-87284910(+)
chr5:87291870-87292470(+)
chr5:87292950-87293550(+)
chr5:87293360-87293960(+)
chr5:87293950-87294550(+)
chr5:87298580-87299180(+)
chr5:87299190-87299790(+)
chr5:87300360-87300960(+)
chr5:87301190-87301790(+)
chr5:87302132-87302732(+)
chr5:87302630-87303230(+)
chr5:87304286-87304886(+)
chr5:87310940-87311540(+)
chr5:87315865-87316465(+)
chr5:87316857-87317457(+)
chr5:87323020-87323620(+)
chr5:87326430-87327030(+)
chr5:87328844-87329444(+)
chr5:87331270-87331870(+)
chr5:87340850-87341450(+)
chr5:87341709-87342309(+)
chr5:87342655-87343255(+)
chr5:87344865-87345465(+)
chr5:87345461-87346061(+)
chr5:87346210-87346810(+)
chr5:87347903-87348503(+)
chr5:87354340-87354940(+)
chr5:87355920-87356520(+)
chr5:87356470-87357070(+)
chr5:87357170-87357770(+)
chr5:87359682-87360282(+)
chr5:87363050-87363650(+)
chr5:87363600-87364200(+)
chr5:87368761-87369361(+)
chr5:87372492-87373092(+)
chr5:87375895-87376495(+)
chr5:87377424-87378024(+)
chr5:87380150-87380750(+)
chr5:87381175-87381775(+)
chr5:87381775-87382375(+)
chr5:87384930-87385530(+)
chr5:87385517-87386117(+)
chr5:87386078-87386678(+)
chr5:87386774-87387374(+)
chr5:87388064-87388664(+)
chr5:87388610-87389210(+)
chr5:87389026-87389626(+)
chr5:87389450-87390050(+)
chr5:87390049-87390649(+)
chr5:87390750-87391350(+)
chr5:87404540-87405140(+)
chr5:87405507-87406107(+)
chr5:87406530-87407130(+)
chr5:87409225-87409825(+)
chr5:87411090-87411690(+)
chr5:87412103-87412703(+)
chr5:87412701-87413301(+)
chr5:87413260-87413860(+)
chr5:87413852-87414452(+)
chr5:87415271-87415871(+)
chr5:87416470-87417070(+)
chr5:87424520-87425120(+)
chr5:87425962-87426562(+)
chr5:87428170-87428770(+)
chr5:87431783-87432383(+)
chr5:87433248-87433848(+)
chr5:87435670-87436270(+)
chr5:87436349-87436949(+)
chr5:87437035-87437635(+)
chr5:87437563-87438163(+)
chr5:87438040-87438640(+)
chr5:87438698-87439298(+)
chr5:87439223-87439823(+)
chr5:87439960-87440560(+)
chr5:87440470-87441070(+)
chr5:87441218-87441818(+)
chr5:87441737-87442337(+)
chr5:87444420-87445020(+)
chr5:87446670-87447270(+)
chr5:87449190-87449790(+)
chr5:87450508-87451108(+)
chr5:87451370-87451970(+)
chr5:87451983-87452583(+)
chr5:87452720-87453320(+)
chr5:87454330-87454930(+)
chr5:87461580-87462180(+)
chr5:87464045-87464645(+)
chr5:87465570-87466170(+)
chr5:87466070-87466670(+)
chr5:87466870-87467470(+)
chr5:87467475-87468075(+)
chr5:87467886-87468486(+)
chr5:87468527-87469127(+)
chr5:87469163-87469763(+)
chr5:87469810-87470410(+)
chr5:87471000-87471600(+)
chr5:87471610-87472210(+)
chr5:87472290-87472890(+)
chr5:87472775-87473375(+)
chr5:87473950-87474550(+)
chr5:87478990-87479590(+)
chr5:87480730-87481330(+)
chr5:87484516-87485116(+)
chr5:87485385-87485985(+)
chr5:87486023-87486623(+)
chr5:87491341-87491941(+)
chr5:87493230-87493830(+)
chr5:87495950-87496550(+)
chr5:87499989-87500589(+)
chr5:87501670-87502270(+)
chr5:87507170-87507770(+)
chr5:87509356-87509956(+)
chr5:87509815-87510415(+)
chr5:87522642-87523242(+)
chr5:87526382-87526982(+)
chr5:87526900-87527500(+)
chr5:87531029-87531629(+)
chr5:87531550-87532150(+)
chr5:87532976-87533576(+)
chr5:87534830-87535430(+)
chr5:87536390-87536990(+)
chr5:87537210-87537810(+)
chr5:87539210-87539810(+)
chr5:87540400-87541000(+)
chr5:87540950-87541550(+)
chr5:87541440-87542040(+)
chr5:87542743-87543343(+)
chr5:87543817-87544417(+)
chr5:87544470-87545070(+)
chr5:87544870-87545470(+)
chr5:87546335-87546935(+)
chr5:87546795-87547395(+)
chr5:87547375-87547975(+)
chr5:87549052-87549652(+)
chr5:87550610-87551210(+)
chr5:87552512-87553112(+)
chr5:87554338-87554938(+)
chr5:87555000-87555600(+)
chr5:87557839-87558439(+)
chr5:87562230-87562830(+)
chr5:87563196-87563796(+)
chr5:87563916-87564516(+)
chr5:87564454-87565054(+)
chr5:87564939-87565539(+)
chr5:87566230-87566830(+)
chr5:87571290-87571890(+)
chr5:87572038-87572638(+)
chr5:87575348-87575948(+)
chr5:87575790-87576390(+)
chr5:87577042-87577642(+)
chr5:87579400-87580000(+)
chr5:87581830-87582430(+)
chr5:87583018-87583618(+)
chr5:87583534-87584134(+)
chr5:87584050-87584650(+)
chr5:87586537-87587137(+)
chr5:87587861-87588461(+)
chr5:87592878-87593478(+)
chr5:87594147-87594747(+)
chr5:87599582-87600182(+)
chr5:87600076-87600676(+)
chr5:87603250-87603850(+)
chr5:87609175-87609775(+)
chr5:87617225-87617825(+)
chr5:87618069-87618669(+)
chr5:87618471-87619071(+)
chr5:87627590-87628190(+)
chr5:87642674-87643274(+)
chr5:87649270-87649870(+)
chr5:87651216-87651816(+)
chr5:87653090-87653690(+)
chr5:87655830-87656430(+)
chr5:87660082-87660682(+)
chr5:87660689-87661289(+)
chr5:87661095-87661695(+)
chr5:87661811-87662411(+)
chr5:87663928-87664528(+)
chr5:87665750-87666350(+)
chr5:87667470-87668070(+)
chr5:87669590-87670190(+)
chr5:87670108-87670708(+)
chr5:87670950-87671550(+)
chr5:87672977-87673577(+)
chr5:87673703-87674303(+)
chr5:87676043-87676643(+)
chr5:87683110-87683710(+)
chr5:87684243-87684843(+)
chr5:87684880-87685480(+)
chr5:87685312-87685912(+)
chr5:87685790-87686390(+)
chr5:87686823-87687423(+)
chr5:87687813-87688413(+)
chr5:87688848-87689448(+)
chr5:87690321-87690921(+)
chr5:87692541-87693141(+)
chr5:87693258-87693858(+)
chr5:87693986-87694586(+)
chr5:87695311-87695911(+)
chr5:87697350-87697950(+)
chr5:87700880-87701480(+)
chr5:87701478-87702078(+)
chr5:87705509-87706109(+)
chr5:87711817-87712417(+)
chr5:87712230-87712830(+)
chr5:87715650-87716250(+)
chr5:87717010-87717610(+)
chr5:87722143-87722743(+)
chr5:87722700-87723300(+)
chr5:87725590-87726190(+)
chr5:87732210-87732810(+)
chr5:87733030-87733630(+)
chr5:87733727-87734327(+)
chr5:87734210-87734810(+)
chr5:87734730-87735330(+)
chr5:87740710-87741310(+)
chr5:87743710-87744310(+)
chr5:87744114-87744714(+)
chr5:87745350-87745950(+)
chr5:87745960-87746560(+)
chr5:87748551-87749151(+)
chr5:87753450-87754050(+)
chr5:87755260-87755860(+)
chr5:87755697-87756297(+)
chr5:87756425-87757025(+)
chr5:87764178-87764778(+)
chr5:87765235-87765835(+)
chr5:87766424-87767024(+)
chr5:87769650-87770250(+)
chr5:87770317-87770917(+)
chr5:87775961-87776561(+)
chr5:87776676-87777276(+)
chr5:87778050-87778650(+)
chr5:87779839-87780439(+)
chr5:87781150-87781750(+)
chr5:87782062-87782662(+)
chr5:87782830-87783430(+)
chr5:87783694-87784294(+)
chr5:87784200-87784800(+)
chr5:87785149-87785749(+)
chr5:87786615-87787215(+)
chr5:87787100-87787700(+)
chr5:87791520-87792120(+)
chr5:87793946-87794546(+)
chr5:87797530-87798130(+)
chr5:87798057-87798657(+)
chr5:87798659-87799259(+)
chr5:87799120-87799720(+)
chr5:87801834-87802434(+)
chr5:87802595-87803195(+)
chr5:87802996-87803596(+)
chr5:87803742-87804342(+)
chr5:87805159-87805759(+)
chr5:87809870-87810470(+)
chr5:87810820-87811420(+)
chr5:87811679-87812279(+)
chr5:87812116-87812716(+)
chr5:87813470-87814070(+)
chr5:87813871-87814471(+)
chr5:87814292-87814892(+)
chr5:87820620-87821220(+)
chr5:87821510-87822110(+)
chr5:87823630-87824230(+)
chr5:87831849-87832449(+)
chr5:87834110-87834710(+)
chr5:87834803-87835403(+)
chr5:87835578-87836178(+)
chr5:87836370-87836970(+)
chr5:87838496-87839096(+)
chr5:87839855-87840455(+)
chr5:87840373-87840973(+)
chr5:87842910-87843510(+)
chr5:87847399-87847999(+)
chr5:87851327-87851927(+)
chr5:87852117-87852717(+)
chr5:87852640-87853240(+)
chr5:87853690-87854290(+)
chr5:87854120-87854720(+)
chr5:87858610-87859210(+)
chr5:87865121-87865721(+)
chr5:87866310-87866910(+)
chr5:87871010-87871610(+)
chr5:87878010-87878610(+)
chr5:87879221-87879821(+)
chr5:87882050-87882650(+)
chr5:87882730-87883330(+)
chr5:87889455-87890055(+)
chr5:87890370-87890970(+)
chr5:87892097-87892697(+)
chr5:87896893-87897493(+)
chr5:87897440-87898040(+)
chr5:87898369-87898969(+)
chr5:87899410-87900010(+)
chr5:87901875-87902475(+)
chr5:87902320-87902920(+)
chr5:87903220-87903820(+)
chr5:87906300-87906900(+)
chr5:87907090-87907690(+)
chr5:87908670-87909270(+)
chr5:87910215-87910815(+)
chr5:87918594-87919194(+)
chr5:87919850-87920450(+)
chr5:87921034-87921634(+)
chr5:87922915-87923515(+)
chr5:87923910-87924510(+)
chr5:87939014-87939614(+)
chr5:87939855-87940455(+)
chr5:87940422-87941022(+)
chr5:87943550-87944150(+)
chr5:87947800-87948400(+)
chr5:87949530-87950130(+)
chr5:87950210-87950810(+)
chr5:87951150-87951750(+)
chr5:87951961-87952561(+)
chr5:87952750-87953350(+)
chr5:87953190-87953790(+)
chr5:87953650-87954250(+)
chr5:87954123-87954723(+)
chr5:87954650-87955250(+)
chr5:87955377-87955977(+)
chr5:87956217-87956817(+)
chr5:87956630-87957230(+)
chr5:87957385-87957985(+)
chr5:87958050-87958650(+)
chr5:87958525-87959125(+)
chr5:87959463-87960063(+)
chr5:87960349-87960949(+)
chr5:87960790-87961390(+)
chr5:87961443-87962043(+)
chr5:87962441-87963041(+)
chr5:87962899-87963499(+)
chr5:87963425-87964025(+)
chr5:87964265-87964865(+)
chr5:87964938-87965538(+)
chr5:87965344-87965944(+)
chr5:87965750-87966350(+)
chr5:87966281-87966881(+)
chr5:87967075-87967675(+)
chr5:87967751-87968351(+)
chr5:87968422-87969022(+)
chr5:87968924-87969524(+)
chr5:87969537-87970137(+)
chr5:87970025-87970625(+)
chr5:87970467-87971067(+)
chr5:87970938-87971538(+)
chr5:87971517-87972117(+)
chr5:87972234-87972834(+)
chr5:87972944-87973544(+)
chr5:87973635-87974235(+)
chr5:87974226-87974826(+)
chr5:87974642-87975242(+)
chr5:87975342-87975942(+)
chr5:87976071-87976671(+)
chr5:87976581-87977181(+)
chr5:87977157-87977757(+)
chr5:87977763-87978363(+)
chr5:87978513-87979113(+)
chr5:87979285-87979885(+)
chr5:87979904-87980504(+)
chr5:87980328-87980928(+)
chr5:87980831-87981431(+)
chr5:87981466-87982066(+)
chr5:87981922-87982522(+)
chr5:87982531-87983131(+)
chr5:87983209-87983809(+)
chr5:87983750-87984350(+)
chr5:87984208-87984808(+)
chr5:87984782-87985382(+)
chr5:87985333-87985933(+)
chr5:87985832-87986432(+)
chr5:87986652-87987252(+)
chr5:87987679-87988279(+)
chr5:87988302-87988902(+)
chr5:87989013-87989613(+)
chr5:87989724-87990324(+)
chr5:87990229-87990829(+)
chr5:87990949-87991549(+)
chr5:87991679-87992279(+)
chr5:87992332-87992932(+)
chr5:87993450-87994050(+)
chr5:87994770-87995370(+)
chr5:87997430-87998030(+)
chr5:87998072-87998672(+)
chr5:87998851-87999451(+)
chr5:88002490-88003090(+)
chr5:88003171-88003771(+)
chr5:88004596-88005196(+)
chr5:88009523-88010123(+)
chr5:88010990-88011590(+)
chr5:88013060-88013660(+)
chr5:88014460-88015060(+)
chr5:88015120-88015720(+)
chr5:88016003-88016603(+)
chr5:88017670-88018270(+)
chr5:88018299-88018899(+)
chr5:88019889-88020489(+)
chr5:88022810-88023410(+)
chr5:88023432-88024032(+)
chr5:88024814-88025414(+)
chr5:88025271-88025871(+)
chr5:88025926-88026526(+)
chr5:88026390-88026990(+)
chr5:88027410-88028010(+)
chr5:88027917-88028517(+)
chr5:88028589-88029189(+)
chr5:88028994-88029594(+)
chr5:88029515-88030115(+)
chr5:88029957-88030557(+)
chr5:88030641-88031241(+)
chr5:88031272-88031872(+)
chr5:88032187-88032787(+)
chr5:88033336-88033936(+)
chr5:88035685-88036285(+)
chr5:88036524-88037124(+)
chr5:88037623-88038223(+)
chr5:88039146-88039746(+)
chr5:88040255-88040855(+)
chr5:88040801-88041401(+)
chr5:88042258-88042858(+)
chr5:88042690-88043290(+)
chr5:88044529-88045129(+)
chr5:88049970-88050570(+)
chr5:88052630-88053230(+)
chr5:88054191-88054791(+)
chr5:88056326-88056926(+)
chr5:88057035-88057635(+)
chr5:88057771-88058371(+)
chr5:88061018-88061618(+)
chr5:88064150-88064750(+)
chr5:88064909-88065509(+)
chr5:88066003-88066603(+)
chr5:88066575-88067175(+)
chr5:88067290-88067890(+)
chr5:88067802-88068402(+)
chr5:88068555-88069155(+)
chr5:88069284-88069884(+)
chr5:88070470-88071070(+)
chr5:88072390-88072990(+)
chr5:88074554-88075154(+)
chr5:88075480-88076080(+)
chr5:88076395-88076995(+)
chr5:88079315-88079915(+)
chr5:88079961-88080561(+)
chr5:88080641-88081241(+)
chr5:88081054-88081654(+)
chr5:88081618-88082218(+)
chr5:88082262-88082862(+)
chr5:88082707-88083307(+)
chr5:88083553-88084153(+)
chr5:88084953-88085553(+)
chr5:88088088-88088688(+)
chr5:88092424-88093024(+)
chr5:88095744-88096344(+)
chr5:88099040-88099640(+)
chr5:88100935-88101535(+)
chr5:88102016-88102616(+)
chr5:88103855-88104455(+)
chr5:88105550-88106150(+)
chr5:88108310-88108910(+)
chr5:88108890-88109490(+)
chr5:88109718-88110318(+)
chr5:88110612-88111212(+)
chr5:88111455-88112055(+)
chr5:88111886-88112486(+)
chr5:88112640-88113240(+)
chr5:88114030-88114630(+)
chr5:88115203-88115803(+)
chr5:88116250-88116850(+)
chr5:88117026-88117626(+)
chr5:88118315-88118915(+)
chr5:88119047-88119647(+)
chr5:88119883-88120483(+)
chr5:88120730-88121330(+)
chr5:88121416-88122016(+)
chr5:88122182-88122782(+)
chr5:88122846-88123446(+)
chr5:88123610-88124210(+)
chr5:88124173-88124773(+)
chr5:88124791-88125391(+)
chr5:88125570-88126170(+)
chr5:88126271-88126871(+)
chr5:88126890-88127490(+)
chr5:88127557-88128157(+)
chr5:88128168-88128768(+)
chr5:88129047-88129647(+)
chr5:88129497-88130097(+)
chr5:88130004-88130604(+)
chr5:88130570-88131170(+)
chr5:88131750-88132350(+)
chr5:88132157-88132757(+)
chr5:88132913-88133513(+)
chr5:88133410-88134010(+)
chr5:88134110-88134710(+)
chr5:88134847-88135447(+)
chr5:88136206-88136806(+)
chr5:88136864-88137464(+)
chr5:88138503-88139103(+)
chr5:88140475-88141075(+)
chr5:88141035-88141635(+)
chr5:88143150-88143750(+)
chr5:88145678-88146278(+)
chr5:88146141-88146741(+)
chr5:88148550-88149150(+)
chr5:88154090-88154690(+)
chr5:88156254-88156854(+)
chr5:88156923-88157523(+)
chr5:88158630-88159230(+)
chr5:88162908-88163508(+)
chr5:88163456-88164056(+)
chr5:88164204-88164804(+)
chr5:88165294-88165894(+)
chr5:88166011-88166611(+)
chr5:88166862-88167462(+)
chr5:88167686-88168286(+)
chr5:88168660-88169260(+)
chr5:88169296-88169896(+)
chr5:88169908-88170508(+)
chr5:88170410-88171010(+)
chr5:88171276-88171876(+)
chr5:88171800-88172400(+)
chr5:88172408-88173008(+)
chr5:88172963-88173563(+)
chr5:88173512-88174112(+)
chr5:88174007-88174607(+)
chr5:88174639-88175239(+)
chr5:88175457-88176057(+)
chr5:88175987-88176587(+)
chr5:88176437-88177037(+)
chr5:88176912-88177512(+)
chr5:88177364-88177964(+)
chr5:88178088-88178688(+)
chr5:88179024-88179624(+)
chr5:88179756-88180356(+)
chr5:88180159-88180759(+)
chr5:88180784-88181384(+)
chr5:88181341-88181941(+)
chr5:88181933-88182533(+)
chr5:88182534-88183134(+)
chr5:88183068-88183668(+)
chr5:88183546-88184146(+)
chr5:88183978-88184578(+)
chr5:88184456-88185056(+)
chr5:88184952-88185552(+)
chr5:88185386-88185986(+)
chr5:88185977-88186577(+)
chr5:88186515-88187115(+)
chr5:88187070-88187670(+)
chr5:88188276-88188876(+)
chr5:88188860-88189460(+)
chr5:88190020-88190620(+)
chr5:88190550-88191150(+)
chr5:88191005-88191605(+)
chr5:88191550-88192150(+)
chr5:88192275-88192875(+)
chr5:88193450-88194050(+)
chr5:88194016-88194616(+)
chr5:88205350-88205950(+)
chr5:88208455-88209055(+)
chr5:88212250-88212850(+)
chr5:88213550-88214150(+)
chr5:88215495-88216095(+)
chr5:88216895-88217495(+)
chr5:88218275-88218875(+)
chr5:88219365-88219965(+)
chr5:88219906-88220506(+)
chr5:88220351-88220951(+)
chr5:88221727-88222327(+)
chr5:88222253-88222853(+)
chr5:88225107-88225707(+)
chr5:88226058-88226658(+)
chr5:88228178-88228778(+)
chr5:88229615-88230215(+)
chr5:88230173-88230773(+)
chr5:88230810-88231410(+)
chr5:88231935-88232535(+)
chr5:88232625-88233225(+)
chr5:88233150-88233750(+)
chr5:88234012-88234612(+)
chr5:88234690-88235290(+)
chr5:88236417-88237017(+)
chr5:88237299-88237899(+)
chr5:88238273-88238873(+)
chr5:88238893-88239493(+)
chr5:88240710-88241310(+)
chr5:88244569-88245169(+)
chr5:88246210-88246810(+)
chr5:88247190-88247790(+)
chr5:88247615-88248215(+)
chr5:88248100-88248700(+)
chr5:88248782-88249382(+)
chr5:88250200-88250800(+)
chr5:88251093-88251693(+)
chr5:88252094-88252694(+)
chr5:88260537-88261137(+)
chr5:88263890-88264490(+)
chr5:88271540-88272140(+)
chr5:88274924-88275524(+)
chr5:88275470-88276070(+)
chr5:88276455-88277055(+)
chr5:88277513-88278113(+)
chr5:88278460-88279060(+)
chr5:88278980-88279580(+)
chr5:88279776-88280376(+)
chr5:88281391-88281991(+)
chr5:88283970-88284570(+)
chr5:88290251-88290851(+)
chr5:88291055-88291655(+)
chr5:88291570-88292170(+)
chr5:88292038-88292638(+)
chr5:88293735-88294335(+)
chr5:88297851-88298451(+)
chr5:88299432-88300032(+)
chr5:88299890-88300490(+)
chr5:88301543-88302143(+)
chr5:88307420-88308020(+)
chr5:88307975-88308575(+)
chr5:88310430-88311030(+)
chr5:88311891-88312491(+)
chr5:88312461-88313061(+)
chr5:88313060-88313660(+)
chr5:88314590-88315190(+)
chr5:88319220-88319820(+)
chr5:88320005-88320605(+)
chr5:88322837-88323437(+)
chr5:88323655-88324255(+)
chr5:88324553-88325153(+)
chr5:88326495-88327095(+)
chr5:88328150-88328750(+)
chr5:88330316-88330916(+)
chr5:88330890-88331490(+)
chr5:88331957-88332557(+)
chr5:88332659-88333259(+)
chr5:88334270-88334870(+)
chr5:88336977-88337577(+)
chr5:88337603-88338203(+)
chr5:88338472-88339072(+)
chr5:88339399-88339999(+)
chr5:88340450-88341050(+)
chr5:88343251-88343851(+)
chr5:88345744-88346344(+)
chr5:88349281-88349881(+)
chr5:88349856-88350456(+)
chr5:88350718-88351318(+)
chr5:88351402-88352002(+)
chr5:88355000-88355600(+)
chr5:88356490-88357090(+)
chr5:88359761-88360361(+)
chr5:88360520-88361120(+)
chr5:88361613-88362213(+)
chr5:88363353-88363953(+)
chr5:88365298-88365898(+)
chr5:88366455-88367055(+)
chr5:88367056-88367656(+)
chr5:88367624-88368224(+)
chr5:88368130-88368730(+)
chr5:88368748-88369348(+)
chr5:88370613-88371213(+)
chr5:88373380-88373980(+)
chr5:88376290-88376890(+)
chr5:88377063-88377663(+)
chr5:88378440-88379040(+)
chr5:88379046-88379646(+)
chr5:88379516-88380116(+)
chr5:88381170-88381770(+)
chr5:88382134-88382734(+)
chr5:88383150-88383750(+)
chr5:88383683-88384283(+)
chr5:88385865-88386465(+)
chr5:88391050-88391650(+)
chr5:88392822-88393422(+)
chr5:88395260-88395860(+)
chr5:88396890-88397490(+)
chr5:88398080-88398680(+)
chr5:88400307-88400907(+)
chr5:88400937-88401537(+)
chr5:88401588-88402188(+)
chr5:88402210-88402810(+)
chr5:88406947-88407547(+)
chr5:88408055-88408655(+)
chr5:88412210-88412810(+)
chr5:88412752-88413352(+)
chr5:88415584-88416184(+)
chr5:88416429-88417029(+)
chr5:88418530-88419130(+)
chr5:88419313-88419913(+)
chr5:88422256-88422856(+)
chr5:88422889-88423489(+)
chr5:88423788-88424388(+)
chr5:88424857-88425457(+)
chr5:88425684-88426284(+)
chr5:88426409-88427009(+)
chr5:88427070-88427670(+)
chr5:88428794-88429394(+)
chr5:88429800-88430400(+)
chr5:88431709-88432309(+)
chr5:88432790-88433390(+)
chr5:88433250-88433850(+)
chr5:88435460-88436060(+)
chr5:88438430-88439030(+)
chr5:88442745-88443345(+)
chr5:88445208-88445808(+)
chr5:88445645-88446245(+)
chr5:88448180-88448780(+)
chr5:88456050-88456650(+)
chr5:88456890-88457490(+)
chr5:88458301-88458901(+)
chr5:88461875-88462475(+)
chr5:88462307-88462907(+)
chr5:88463292-88463892(+)
chr5:88463853-88464453(+)
chr5:88464482-88465082(+)
chr5:88464964-88465564(+)
chr5:88470780-88471380(+)
chr5:88473810-88474410(+)
chr5:88474314-88474914(+)
chr5:88475410-88476010(+)
chr5:88475994-88476594(+)
chr5:88477190-88477790(+)
chr5:88478010-88478610(+)
chr5:88480050-88480650(+)
chr5:88482850-88483450(+)
chr5:88483613-88484213(+)
chr5:88484737-88485337(+)
chr5:88485910-88486510(+)
chr5:88486670-88487270(+)
chr5:88487115-88487715(+)
chr5:88490590-88491190(+)
chr5:88495030-88495630(+)
chr5:88496580-88497180(+)
chr5:88499280-88499880(+)
chr5:88500452-88501052(+)
chr5:88501050-88501650(+)
chr5:88501990-88502590(+)
chr5:88503055-88503655(+)
chr5:88503640-88504240(+)
chr5:88504550-88505150(+)
chr5:88507090-88507690(+)
chr5:88507554-88508154(+)
chr5:88509289-88509889(+)
chr5:88510690-88511290(+)
chr5:88512371-88512971(+)
chr5:88514060-88514660(+)
chr5:88525955-88526555(+)
chr5:88527988-88528588(+)
chr5:88528810-88529410(+)
chr5:88530745-88531345(+)
chr5:88532630-88533230(+)
chr5:88534074-88534674(+)
chr5:88534986-88535586(+)
chr5:88536152-88536752(+)
chr5:88536895-88537495(+)
chr5:88538940-88539540(+)
chr5:88541453-88542053(+)
chr5:88541988-88542588(+)
chr5:88542500-88543100(+)
chr5:88549130-88549730(+)
chr5:88549684-88550284(+)
chr5:88550530-88551130(+)
chr5:88551055-88551655(+)
chr5:88551797-88552397(+)
chr5:88552430-88553030(+)
chr5:88553663-88554263(+)
chr5:88555985-88556585(+)
chr5:88556490-88557090(+)
chr5:88559560-88560160(+)
chr5:88560180-88560780(+)
chr5:88561202-88561802(+)
chr5:88562255-88562855(+)
chr5:88563492-88564092(+)
chr5:88564182-88564782(+)
chr5:88566714-88567314(+)
chr5:88567136-88567736(+)
chr5:88567560-88568160(+)
chr5:88568003-88568603(+)
chr5:88569082-88569682(+)
chr5:88570788-88571388(+)
chr5:88571195-88571795(+)
chr5:88572435-88573035(+)
chr5:88573521-88574121(+)
chr5:88574457-88575057(+)
chr5:88575253-88575853(+)
chr5:88575842-88576442(+)
chr5:88576259-88576859(+)
chr5:88576888-88577488(+)
chr5:88577465-88578065(+)
chr5:88577903-88578503(+)
chr5:88578536-88579136(+)
chr5:88579421-88580021(+)
chr5:88579829-88580429(+)
chr5:88580230-88580830(+)
chr5:88584480-88585080(+)
chr5:88584910-88585510(+)
chr5:88585336-88585936(+)
chr5:88586872-88587472(+)
chr5:88588202-88588802(+)
chr5:88589548-88590148(+)
chr5:88592810-88593410(+)
chr5:88595730-88596330(+)
chr5:88596143-88596743(+)
chr5:88597171-88597771(+)
chr5:88597870-88598470(+)
chr5:88598739-88599339(+)
chr5:88600428-88601028(+)
chr5:88601396-88601996(+)
chr5:88603710-88604310(+)
chr5:88604265-88604865(+)
chr5:88604920-88605520(+)
chr5:88608745-88609345(+)
chr5:88609570-88610170(+)
chr5:88610007-88610607(+)
chr5:88610965-88611565(+)
chr5:88611366-88611966(+)
chr5:88612810-88613410(+)
chr5:88613235-88613835(+)
chr5:88613730-88614330(+)
chr5:88615980-88616580(+)
chr5:88620719-88621319(+)
chr5:88623436-88624036(+)
chr5:88624115-88624715(+)
chr5:88625920-88626520(+)
chr5:88631255-88631855(+)
chr5:88633835-88634435(+)
chr5:88634643-88635243(+)
chr5:88635530-88636130(+)
chr5:88637753-88638353(+)
chr5:88638316-88638916(+)
chr5:88639375-88639975(+)
chr5:88642271-88642871(+)
chr5:88646993-88647593(+)
chr5:88647690-88648290(+)
chr5:88648480-88649080(+)
chr5:88649609-88650209(+)
chr5:88657550-88658150(+)
chr5:88661964-88662564(+)
chr5:88663835-88664435(+)
chr5:88667369-88667969(+)
chr5:88667892-88668492(+)
chr5:88669981-88670581(+)
chr5:88670535-88671135(+)
chr5:88670951-88671551(+)
chr5:88672525-88673125(+)
chr5:88673687-88674287(+)
chr5:88676463-88677063(+)
chr5:88680110-88680710(+)
chr5:88681130-88681730(+)
chr5:88684673-88685273(+)
chr5:88691873-88692473(+)
chr5:88692318-88692918(+)
chr5:88692788-88693388(+)
chr5:88693363-88693963(+)
chr5:88694583-88695183(+)
chr5:88695202-88695802(+)
chr5:88696900-88697500(+)
chr5:88697830-88698430(+)
chr5:88700650-88701250(+)
chr5:88702758-88703358(+)
chr5:88703830-88704430(+)
chr5:88709695-88710295(+)
chr5:88713717-88714317(+)
chr5:88714220-88714820(+)
chr5:88715724-88716324(+)
chr5:88716175-88716775(+)
chr5:88716692-88717292(+)
chr5:88720791-88721391(+)
chr5:88724310-88724910(+)
chr5:88728712-88729312(+)
chr5:88731069-88731669(+)
chr5:88732173-88732773(+)
chr5:88733177-88733777(+)
chr5:88733731-88734331(+)
chr5:88735225-88735825(+)
chr5:88736403-88737003(+)
chr5:88737687-88738287(+)
chr5:88739216-88739816(+)
chr5:88739819-88740419(+)
chr5:88740235-88740835(+)
chr5:88740884-88741484(+)
chr5:88741475-88742075(+)
chr5:88742730-88743330(+)
chr5:88743469-88744069(+)
chr5:88745299-88745899(+)
chr5:88745885-88746485(+)
chr5:88746977-88747577(+)
chr5:88747774-88748374(+)
chr5:88750400-88751000(+)
chr5:88751070-88751670(+)
chr5:88752759-88753359(+)
chr5:88753208-88753808(+)
chr5:88753744-88754344(+)
chr5:88759450-88760050(+)
chr5:88762250-88762850(+)
chr5:88767220-88767820(+)
chr5:88768926-88769526(+)
chr5:88769852-88770452(+)
chr5:88773679-88774279(+)
chr5:88774090-88774690(+)
chr5:88774590-88775190(+)
chr5:88776161-88776761(+)
chr5:88777664-88778264(+)
chr5:88778282-88778882(+)
chr5:88779513-88780113(+)
chr5:88780390-88780990(+)
chr5:88782600-88783200(+)
chr5:88783090-88783690(+)
chr5:88783642-88784242(+)
chr5:88784810-88785410(+)
chr5:88786870-88787470(+)
chr5:88787950-88788550(+)
chr5:88789174-88789774(+)
chr5:88793230-88793830(+)
chr5:88794519-88795119(+)
chr5:88795050-88795650(+)
chr5:88796281-88796881(+)
chr5:88796793-88797393(+)
chr5:88798745-88799345(+)
chr5:88800650-88801250(+)
chr5:88805630-88806230(+)
chr5:88806290-88806890(+)
chr5:88808840-88809440(+)
chr5:88809374-88809974(+)
chr5:88816480-88817080(+)
chr5:88822170-88822770(+)
chr5:88822630-88823230(+)
chr5:88825310-88825910(+)
chr5:88826350-88826950(+)
chr5:88830051-88830651(+)
chr5:88831113-88831713(+)
chr5:88831715-88832315(+)
chr5:88833726-88834326(+)
chr5:88835030-88835630(+)
chr5:88838353-88838953(+)
chr5:88840170-88840770(+)
chr5:88840767-88841367(+)
chr5:88841405-88842005(+)
chr5:88842266-88842866(+)
chr5:88843750-88844350(+)
chr5:88849155-88849755(+)
chr5:88851951-88852551(+)
chr5:88852630-88853230(+)
chr5:88856455-88857055(+)
chr5:88857120-88857720(+)
chr5:88859045-88859645(+)
chr5:88859880-88860480(+)
chr5:88861230-88861830(+)
chr5:88861846-88862446(+)
chr5:88862576-88863176(+)
chr5:88864170-88864770(+)
chr5:88865119-88865719(+)
chr5:88865670-88866270(+)
chr5:88866281-88866881(+)
chr5:88868409-88869009(+)
chr5:88869033-88869633(+)
chr5:88876135-88876735(+)
chr5:88876697-88877297(+)
chr5:88877590-88878190(+)
chr5:88878484-88879084(+)
chr5:88879110-88879710(+)
chr5:88880044-88880644(+)
chr5:88880690-88881290(+)
chr5:88881520-88882120(+)
chr5:88883955-88884555(+)
chr5:88886490-88887090(+)
chr5:88890180-88890780(+)
chr5:88890765-88891365(+)
chr5:88891650-88892250(+)
chr5:88892419-88893019(+)
chr5:88893610-88894210(+)
chr5:88897363-88897963(+)
chr5:88898890-88899490(+)
chr5:88900015-88900615(+)
chr5:88902178-88902778(+)
chr5:88902754-88903354(+)
chr5:88908930-88909530(+)
chr5:88909354-88909954(+)
chr5:88909920-88910520(+)
chr5:88911644-88912244(+)
chr5:88914390-88914990(+)
chr5:88924050-88924650(+)
chr5:88924965-88925565(+)
chr5:88925490-88926090(+)
chr5:88929809-88930409(+)
chr5:88931130-88931730(+)
chr5:88935030-88935630(+)
chr5:88937040-88937640(+)
chr5:88946416-88947016(+)
chr5:88947150-88947750(+)
chr5:88949037-88949637(+)
chr5:88949750-88950350(+)
chr5:88950910-88951510(+)
chr5:88956297-88956897(+)
chr5:88957471-88958071(+)
chr5:88958224-88958824(+)
chr5:88960678-88961278(+)
chr5:88964530-88965130(+)
chr5:88968709-88969309(+)
chr5:88972610-88973210(+)
chr5:88973490-88974090(+)
chr5:88981450-88982050(+)
chr5:88982081-88982681(+)
chr5:88985697-88986297(+)
chr5:88986115-88986715(+)
chr5:88988450-88989050(+)
chr5:88989828-88990428(+)
chr5:88991030-88991630(+)
chr5:88993490-88994090(+)
chr5:88994117-88994717(+)
chr5:88995650-88996250(+)
chr5:88998942-88999542(+)
chr5:88999534-89000134(+)
chr5:89000550-89001150(+)
chr5:89001270-89001870(+)
chr5:89002391-89002991(+)
chr5:89003160-89003760(+)
chr5:89003652-89004252(+)
chr5:89004290-89004890(+)
chr5:89005026-89005626(+)
chr5:89005622-89006222(+)
chr5:89006398-89006998(+)
chr5:89007150-89007750(+)
chr5:89007790-89008390(+)
chr5:89008355-89008955(+)
chr5:89008900-89009500(+)
chr5:89009505-89010105(+)
chr5:89017064-89017664(+)
chr5:89017630-89018230(+)
chr5:89018242-89018842(+)
chr5:89018913-89019513(+)
chr5:89019618-89020218(+)
chr5:89020563-89021163(+)
chr5:89024053-89024653(+)
chr5:89024496-89025096(+)
chr5:89025235-89025835(+)
chr5:89025656-89026256(+)
chr5:89027970-89028570(+)
chr5:89029492-89030092(+)
chr5:89030804-89031404(+)
chr5:89035230-89035830(+)
chr5:89035850-89036450(+)
chr5:89042590-89043190(+)
chr5:89050703-89051303(+)
chr5:89052702-89053302(+)
chr5:89053861-89054461(+)
chr5:89054484-89055084(+)
chr5:89055093-89055693(+)
chr5:89055504-89056104(+)
chr5:89058470-89059070(+)
chr5:89063075-89063675(+)
chr5:89063730-89064330(+)
chr5:89064790-89065390(+)
chr5:89065712-89066312(+)
chr5:89066290-89066890(+)
chr5:89066990-89067590(+)
chr5:89070635-89071235(+)
chr5:89072098-89072698(+)
chr5:89073410-89074010(+)
chr5:89084825-89085425(+)
chr5:89095810-89096410(+)
chr5:89096473-89097073(+)
chr5:89097197-89097797(+)
chr5:89103470-89104070(+)
chr5:89105770-89106370(+)
chr5:89111711-89112311(+)
chr5:89112450-89113050(+)
chr5:89113558-89114158(+)
chr5:89114780-89115380(+)
chr5:89118718-89119318(+)
chr5:89119810-89120410(+)
chr5:89122648-89123248(+)
chr5:89123120-89123720(+)
chr5:89123673-89124273(+)
chr5:89126459-89127059(+)
chr5:89128546-89129146(+)
chr5:89130190-89130790(+)
chr5:89135330-89135930(+)
chr5:89136490-89137090(+)
chr5:89137695-89138295(+)
chr5:89138291-89138891(+)
chr5:89140240-89140840(+)
chr5:89141250-89141850(+)
chr5:89143540-89144140(+)
chr5:89145134-89145734(+)
chr5:89145779-89146379(+)
chr5:89146295-89146895(+)
chr5:89147660-89148260(+)
chr5:89148110-89148710(+)
chr5:89149113-89149713(+)
chr5:89151627-89152227(+)
chr5:89152030-89152630(+)
chr5:89153090-89153690(+)
chr5:89153500-89154100(+)
chr5:89160633-89161233(+)
chr5:89161060-89161660(+)
chr5:89162082-89162682(+)
chr5:89166610-89167210(+)
chr5:89167090-89167690(+)
chr5:89167614-89168214(+)
chr5:89168370-89168970(+)
chr5:89172798-89173398(+)
chr5:89173933-89174533(+)
chr5:89175080-89175680(+)
chr5:89178690-89179290(+)
chr5:89186010-89186610(+)
chr5:89189220-89189820(+)
chr5:89195854-89196454(+)
chr5:89197010-89197610(+)
chr5:89197678-89198278(+)
chr5:89199460-89200060(+)
chr5:89200082-89200682(+)
chr5:89201360-89201960(+)
chr5:89202180-89202780(+)
chr5:89202794-89203394(+)
chr5:89204600-89205200(+)
chr5:89208850-89209450(+)
chr5:89213411-89214011(+)
chr5:89214444-89215044(+)
chr5:89216340-89216940(+)
chr5:89220890-89221490(+)
chr5:89224370-89224970(+)
chr5:89224897-89225497(+)
chr5:89225663-89226263(+)
chr5:89226424-89227024(+)
chr5:89227753-89228353(+)
chr5:89228478-89229078(+)
chr5:89229810-89230410(+)
chr5:89231602-89232202(+)
chr5:89232290-89232890(+)
chr5:89233800-89234400(+)
chr5:89235135-89235735(+)
chr5:89239138-89239738(+)
chr5:89242460-89243060(+)
chr5:89244695-89245295(+)
chr5:89247542-89248142(+)
chr5:89249840-89250440(+)
chr5:89250651-89251251(+)
chr5:89252030-89252630(+)
chr5:89252590-89253190(+)
chr5:89256687-89257287(+)
chr5:89257970-89258570(+)
chr5:89259898-89260498(+)
chr5:89262747-89263347(+)
chr5:89263473-89264073(+)
chr5:89264736-89265336(+)
chr5:89265435-89266035(+)
chr5:89267043-89267643(+)
chr5:89268628-89269228(+)
chr5:89269810-89270410(+)
chr5:89274730-89275330(+)
chr5:89276808-89277408(+)
chr5:89277666-89278266(+)
chr5:89278210-89278810(+)
chr5:89279044-89279644(+)
chr5:89282870-89283470(+)
chr5:89283933-89284533(+)
chr5:89284520-89285120(+)
chr5:89284985-89285585(+)
chr5:89285470-89286070(+)
chr5:89289992-89290592(+)
chr5:89291270-89291870(+)
chr5:89292621-89293221(+)
chr5:89294311-89294911(+)
chr5:89296066-89296666(+)
chr5:89297330-89297930(+)
chr5:89303215-89303815(+)
chr5:89309690-89310290(+)
chr5:89310140-89310740(+)
chr5:89311272-89311872(+)
chr5:89312122-89312722(+)
chr5:89312882-89313482(+)
chr5:89313435-89314035(+)
chr5:89316352-89316952(+)
chr5:89316868-89317468(+)
chr5:89317673-89318273(+)
chr5:89318284-89318884(+)
chr5:89323890-89324490(+)
chr5:89326018-89326618(+)
chr5:89327360-89327960(+)
chr5:89327770-89328370(+)
chr5:89332480-89333080(+)
chr5:89333350-89333950(+)
chr5:89334820-89335420(+)
chr5:89340640-89341240(+)
chr5:89344810-89345410(+)
chr5:89345825-89346425(+)
chr5:89347487-89348087(+)
chr5:89350319-89350919(+)
chr5:89351500-89352100(+)
chr5:89351934-89352534(+)
chr5:89352889-89353489(+)
chr5:89357030-89357630(+)
chr5:89361637-89362237(+)
chr5:89366773-89367373(+)
chr5:89368720-89369320(+)
chr5:89369267-89369867(+)
chr5:89379155-89379755(+)
chr5:89379964-89380564(+)
chr5:89382050-89382650(+)
chr5:89388430-89389030(+)
chr5:89389528-89390128(+)
chr5:89391096-89391696(+)
chr5:89392395-89392995(+)
chr5:89394789-89395389(+)
chr5:89402550-89403150(+)
chr5:89407095-89407695(+)
chr5:89407536-89408136(+)
chr5:89408026-89408626(+)
chr5:89408813-89409413(+)
chr5:89412420-89413020(+)
chr5:89413710-89414310(+)
chr5:89415245-89415845(+)
chr5:89421480-89422080(+)
chr5:89422170-89422770(+)
chr5:89424302-89424902(+)
chr5:89425500-89426100(+)
chr5:89426130-89426730(+)
chr5:89426574-89427174(+)
chr5:89427457-89428057(+)
chr5:89428375-89428975(+)
chr5:89429651-89430251(+)
chr5:89430127-89430727(+)
chr5:89430620-89431220(+)
chr5:89431040-89431640(+)
chr5:89431610-89432210(+)
chr5:89432250-89432850(+)
chr5:89432856-89433456(+)
chr5:89433710-89434310(+)
chr5:89434190-89434790(+)
chr5:89435470-89436070(+)
chr5:89436190-89436790(+)
chr5:89437016-89437616(+)
chr5:89437733-89438333(+)
chr5:89438257-89438857(+)
chr5:89439760-89440360(+)
chr5:89440337-89440937(+)
chr5:89448867-89449467(+)
chr5:89450413-89451013(+)
chr5:89451955-89452555(+)
chr5:89453868-89454468(+)
chr5:89456470-89457070(+)
chr5:89457161-89457761(+)
chr5:89458040-89458640(+)
chr5:89459240-89459840(+)
chr5:89459823-89460423(+)
chr5:89464122-89464722(+)
chr5:89464764-89465364(+)
chr5:89465216-89465816(+)
chr5:89465964-89466564(+)
chr5:89466490-89467090(+)
chr5:89467176-89467776(+)
chr5:89468320-89468920(+)
chr5:89469281-89469881(+)
chr5:89469872-89470472(+)
chr5:89478321-89478921(+)
chr5:89479410-89480010(+)
chr5:89480563-89481163(+)
chr5:89481018-89481618(+)
chr5:89481996-89482596(+)
chr5:89485200-89485800(+)
chr5:89485835-89486435(+)
chr5:89487108-89487708(+)
chr5:89488190-89488790(+)
chr5:89488969-89489569(+)
chr5:89491010-89491610(+)
chr5:89493369-89493969(+)
chr5:89493890-89494490(+)
chr5:89495610-89496210(+)
chr5:89497650-89498250(+)
chr5:89503971-89504571(+)
chr5:89510691-89511291(+)
chr5:89516250-89516850(+)
chr5:89517678-89518278(+)
chr5:89518950-89519550(+)
chr5:89519605-89520205(+)
chr5:89520099-89520699(+)
chr5:89520530-89521130(+)
chr5:89522160-89522760(+)
chr5:89523477-89524077(+)
chr5:89524115-89524715(+)
chr5:89524889-89525489(+)
chr5:89525930-89526530(+)
chr5:89527529-89528129(+)
chr5:89528700-89529300(+)
chr5:89529176-89529776(+)
chr5:89529897-89530497(+)
chr5:89533510-89534110(+)
chr5:89540415-89541015(+)
chr5:89543935-89544535(+)
chr5:89547617-89548217(+)
chr5:89549083-89549683(+)
chr5:89550730-89551330(+)
chr5:89557110-89557710(+)
chr5:89558855-89559455(+)
chr5:89559405-89560005(+)
chr5:89560028-89560628(+)
chr5:89560939-89561539(+)
chr5:89561435-89562035(+)
chr5:89563405-89564005(+)
chr5:89566123-89566723(+)
chr5:89567895-89568495(+)
chr5:89569938-89570538(+)
chr5:89571940-89572540(+)
chr5:89572455-89573055(+)
chr5:89574797-89575397(+)
chr5:89581278-89581878(+)
chr5:89582751-89583351(+)
chr5:89584230-89584830(+)
chr5:89585473-89586073(+)
chr5:89587270-89587870(+)
chr5:89588044-89588644(+)
chr5:89589624-89590224(+)
chr5:89590289-89590889(+)
chr5:89590950-89591550(+)
chr5:89591670-89592270(+)
chr5:89592914-89593514(+)
chr5:89594750-89595350(+)
chr5:89596989-89597589(+)
chr5:89599270-89599870(+)
chr5:89600463-89601063(+)
chr5:89601042-89601642(+)
chr5:89602317-89602917(+)
chr5:89603326-89603926(+)
chr5:89604750-89605350(+)
chr5:89606530-89607130(+)
chr5:89607085-89607685(+)
chr5:89608750-89609350(+)
chr5:89613130-89613730(+)
chr5:89614505-89615105(+)
chr5:89622715-89623315(+)
chr5:89623191-89623791(+)
chr5:89623870-89624470(+)
chr5:89626810-89627410(+)
chr5:89630010-89630610(+)
chr5:89630441-89631041(+)
chr5:89631162-89631762(+)
chr5:89633406-89634006(+)
chr5:89634680-89635280(+)
chr5:89636950-89637550(+)
chr5:89639284-89639884(+)
chr5:89640418-89641018(+)
chr5:89641460-89642060(+)
chr5:89642662-89643262(+)
chr5:89643205-89643805(+)
chr5:89645911-89646511(+)
chr5:89647530-89648130(+)
chr5:89648889-89649489(+)
chr5:89651142-89651742(+)
chr5:89651850-89652450(+)
chr5:89652391-89652991(+)
chr5:89652873-89653473(+)
chr5:89653335-89653935(+)
chr5:89654904-89655504(+)
chr5:89661070-89661670(+)
chr5:89662700-89663300(+)
chr5:89664550-89665150(+)
chr5:89665460-89666060(+)
chr5:89667010-89667610(+)
chr5:89668440-89669040(+)
chr5:89669098-89669698(+)
chr5:89670725-89671325(+)
chr5:89671810-89672410(+)
chr5:89675366-89675966(+)
chr5:89677071-89677671(+)
chr5:89678490-89679090(+)
chr5:89679414-89680014(+)
chr5:89681822-89682422(+)
chr5:89683240-89683840(+)
chr5:89684270-89684870(+)
chr5:89684750-89685350(+)
chr5:89685991-89686591(+)
chr5:89686576-89687176(+)
chr5:89687373-89687973(+)
chr5:89692635-89693235(+)
chr5:89694971-89695571(+)
chr5:89698470-89699070(+)
chr5:89702148-89702748(+)
chr5:89702750-89703350(+)
chr5:89703690-89704290(+)
chr5:89704418-89705018(+)
chr5:89704921-89705521(+)
chr5:89705450-89706050(+)
chr5:89706050-89706650(+)
chr5:89707297-89707897(+)
chr5:89708248-89708848(+)
chr5:89708695-89709295(+)
chr5:89710330-89710930(+)
chr5:89711410-89712010(+)
chr5:89713175-89713775(+)
chr5:89713990-89714590(+)
chr5:89716854-89717454(+)
chr5:89729830-89730430(+)
chr5:89733413-89734013(+)
chr5:89733850-89734450(+)
chr5:89735463-89736063(+)
chr5:89736170-89736770(+)
chr5:89737070-89737670(+)
chr5:89742681-89743281(+)
chr5:89746600-89747200(+)
chr5:89749510-89750110(+)
chr5:89756956-89757556(+)
chr5:89757781-89758381(+)
chr5:89758602-89759202(+)
chr5:89766390-89766990(+)
chr5:89766810-89767410(+)
chr5:89767490-89768090(+)
chr5:89768410-89769010(+)
chr5:89769046-89769646(+)
chr5:89769532-89770132(+)
chr5:89770199-89770799(+)
chr5:89770756-89771356(+)
chr5:89771169-89771769(+)
chr5:89772006-89772606(+)
chr5:89772793-89773393(+)
chr5:89773457-89774057(+)
chr5:89773990-89774590(+)
chr5:89775543-89776143(+)
chr5:89776397-89776997(+)
chr5:89780275-89780875(+)
chr5:89780976-89781576(+)
chr5:89782014-89782614(+)
chr5:89784535-89785135(+)
chr5:89785184-89785784(+)
chr5:89789130-89789730(+)
chr5:89796160-89796760(+)
chr5:89799220-89799820(+)
chr5:89800462-89801062(+)
chr5:89801915-89802515(+)
chr5:89806575-89807175(+)
chr5:89807422-89808022(+)
chr5:89809611-89810211(+)
chr5:89810370-89810970(+)
chr5:89814367-89814967(+)
chr5:89814781-89815381(+)
chr5:89819886-89820486(+)
chr5:89821750-89822350(+)
chr5:89822375-89822975(+)
chr5:89823344-89823944(+)
chr5:89824052-89824652(+)
chr5:89824485-89825085(+)
chr5:89825180-89825780(+)
chr5:89825698-89826298(+)
chr5:89826328-89826928(+)
chr5:89826799-89827399(+)
chr5:89827215-89827815(+)
chr5:89828624-89829224(+)
chr5:89829542-89830142(+)
chr5:89830721-89831321(+)
chr5:89834615-89835215(+)
chr5:89838743-89839343(+)
chr5:89839760-89840360(+)
chr5:89841941-89842541(+)
chr5:89842803-89843403(+)
chr5:89843355-89843955(+)
chr5:89843819-89844419(+)
chr5:89844255-89844855(+)
chr5:89844895-89845495(+)
chr5:89845534-89846134(+)
chr5:89847115-89847715(+)
chr5:89849450-89850050(+)
chr5:89850215-89850815(+)
chr5:89851148-89851748(+)
chr5:89852610-89853210(+)
chr5:89853145-89853745(+)
chr5:89853683-89854283(+)
chr5:89854235-89854835(+)
chr5:89856480-89857080(+)
chr5:89857029-89857629(+)
chr5:89857931-89858531(+)
chr5:89858724-89859324(+)
chr5:89864669-89865269(+)
chr5:89866500-89867100(+)
chr5:89867094-89867694(+)
chr5:89868450-89869050(+)
chr5:89870263-89870863(+)
chr5:89870875-89871475(+)
chr5:89871359-89871959(+)
chr5:89872290-89872890(+)
chr5:89877215-89877815(+)
chr5:89881157-89881757(+)
chr5:89884214-89884814(+)
chr5:89884770-89885370(+)
chr5:89885820-89886420(+)
chr5:89887170-89887770(+)
chr5:89889330-89889930(+)
chr5:89891545-89892145(+)
chr5:89894049-89894649(+)
chr5:89897275-89897875(+)
chr5:89897930-89898530(+)
chr5:89898450-89899050(+)
chr5:89899115-89899715(+)
chr5:89900336-89900936(+)
chr5:89902280-89902880(+)
chr5:89908610-89909210(+)
chr5:89909081-89909681(+)
chr5:89909562-89910162(+)
chr5:89911010-89911610(+)
chr5:89912455-89913055(+)
chr5:89913796-89914396(+)
chr5:89920609-89921209(+)
chr5:89924233-89924833(+)
chr5:89927212-89927812(+)
chr5:89927735-89928335(+)
chr5:89928489-89929089(+)
chr5:89933335-89933935(+)
chr5:89934689-89935289(+)
chr5:89935710-89936310(+)
chr5:89936177-89936777(+)
chr5:89937304-89937904(+)
chr5:89938330-89938930(+)
chr5:89939075-89939675(+)
chr5:89939867-89940467(+)
chr5:89940732-89941332(+)
chr5:89943050-89943650(+)
chr5:89946390-89946990(+)
chr5:89953605-89954205(+)
chr5:89954378-89954978(+)
chr5:89955185-89955785(+)
chr5:89956115-89956715(+)
chr5:89956575-89957175(+)
chr5:89964150-89964750(+)
chr5:89965424-89966024(+)
chr5:89966170-89966770(+)
chr5:89967630-89968230(+)
chr5:89968192-89968792(+)
chr5:89970999-89971599(+)
chr5:89972950-89973550(+)
chr5:89975850-89976450(+)
chr5:89976714-89977314(+)
chr5:89978000-89978600(+)
chr5:89980410-89981010(+)
chr5:89984751-89985351(+)
chr5:89986030-89986630(+)
chr5:89986550-89987150(+)
chr5:89988090-89988690(+)
chr5:89989550-89990150(+)
chr5:89991906-89992506(+)
chr5:89994835-89995435(+)
chr5:89995839-89996439(+)
chr5:90003385-90003985(+)
chr5:90005050-90005650(+)
chr5:90005470-90006070(+)
chr5:90010860-90011460(+)
chr5:90015190-90015790(+)
chr5:90035250-90035850(+)
chr5:90036039-90036639(+)
chr5:90036764-90037364(+)
chr5:90038430-90039030(+)
chr5:90040570-90041170(+)
chr5:90042863-90043463(+)
chr5:90043414-90044014(+)
chr5:90044160-90044760(+)
chr5:90044657-90045257(+)
chr5:90052150-90052750(+)
chr5:90052570-90053170(+)
chr5:90059330-90059930(+)
chr5:90060580-90061180(+)
chr5:90062730-90063330(+)
chr5:90063440-90064040(+)
chr5:90064310-90064910(+)
chr5:90068140-90068740(+)
chr5:90071310-90071910(+)
chr5:90072796-90073396(+)
chr5:90073690-90074290(+)
chr5:90074725-90075325(+)
chr5:90079404-90080004(+)
chr5:90084728-90085328(+)
chr5:90088459-90089059(+)
chr5:90088906-90089506(+)
chr5:90096250-90096850(+)
chr5:90096834-90097434(+)
chr5:90098413-90099013(+)
chr5:90099076-90099676(+)
chr5:90099616-90100216(+)
chr5:90100950-90101550(+)
chr5:90102270-90102870(+)
chr5:90103208-90103808(+)
chr5:90104916-90105516(+)
chr5:90105442-90106042(+)
chr5:90106320-90106920(+)
chr5:90109850-90110450(+)
chr5:90117530-90118130(+)
chr5:90118770-90119370(+)
chr5:90120178-90120778(+)
chr5:90125220-90125820(+)
chr5:90125716-90126316(+)
chr5:90130923-90131523(+)
chr5:90135110-90135710(+)
chr5:90136810-90137410(+)
chr5:90139144-90139744(+)
chr5:90140562-90141162(+)
chr5:90141253-90141853(+)
chr5:90141805-90142405(+)
chr5:90145702-90146302(+)
chr5:90146475-90147075(+)
chr5:90147370-90147970(+)
chr5:90148313-90148913(+)
chr5:90149260-90149860(+)
chr5:90150043-90150643(+)
chr5:90151018-90151618(+)
chr5:90151755-90152355(+)
chr5:90154334-90154934(+)
chr5:90154752-90155352(+)
chr5:90157591-90158191(+)
chr5:90159550-90160150(+)
chr5:90162014-90162614(+)
chr5:90162617-90163217(+)
chr5:90163139-90163739(+)
chr5:90164750-90165350(+)
chr5:90166220-90166820(+)
chr5:90167098-90167698(+)
chr5:90167530-90168130(+)
chr5:90168043-90168643(+)
chr5:90168835-90169435(+)
chr5:90171171-90171771(+)
chr5:90171620-90172220(+)
chr5:90172095-90172695(+)
chr5:90172835-90173435(+)
chr5:90173848-90174448(+)
chr5:90174516-90175116(+)
chr5:90177415-90178015(+)
chr5:90178130-90178730(+)
chr5:90179350-90179950(+)
chr5:90181117-90181717(+)
chr5:90181620-90182220(+)
chr5:90182070-90182670(+)
chr5:90183030-90183630(+)
chr5:90183790-90184390(+)
chr5:90184408-90185008(+)
chr5:90184910-90185510(+)
chr5:90185900-90186500(+)
chr5:90188530-90189130(+)
chr5:90189070-90189670(+)
chr5:90189735-90190335(+)
chr5:90190148-90190748(+)
chr5:90190802-90191402(+)
chr5:90191994-90192594(+)
chr5:90192670-90193270(+)
chr5:90193410-90194010(+)
chr5:90194019-90194619(+)
chr5:90194833-90195433(+)
chr5:90196965-90197565(+)
chr5:90198320-90198920(+)
chr5:90204716-90205316(+)
chr5:90205639-90206239(+)
chr5:90206345-90206945(+)
chr5:90206893-90207493(+)
chr5:90207558-90208158(+)
chr5:90208464-90209064(+)
chr5:90209195-90209795(+)
chr5:90210363-90210963(+)
chr5:90211026-90211626(+)
chr5:90211575-90212175(+)
chr5:90213053-90213653(+)
chr5:90213852-90214452(+)
chr5:90217248-90217848(+)
chr5:90225134-90225734(+)
chr5:90226729-90227329(+)
chr5:90227821-90228421(+)
chr5:90228575-90229175(+)
chr5:90229071-90229671(+)
chr5:90229858-90230458(+)
chr5:90233646-90234246(+)
chr5:90234055-90234655(+)
chr5:90234923-90235523(+)
chr5:90235742-90236342(+)
chr5:90236282-90236882(+)
chr5:90237046-90237646(+)
chr5:90239270-90239870(+)
chr5:90239823-90240423(+)
chr5:90240840-90241440(+)
chr5:90243405-90244005(+)
chr5:90244250-90244850(+)
chr5:90245452-90246052(+)
chr5:90247515-90248115(+)
chr5:90247945-90248545(+)
chr5:90248775-90249375(+)
chr5:90250832-90251432(+)
chr5:90251469-90252069(+)
chr5:90252386-90252986(+)
chr5:90253628-90254228(+)
chr5:90254030-90254630(+)
chr5:90256430-90257030(+)
chr5:90257473-90258073(+)
chr5:90258163-90258763(+)
chr5:90259155-90259755(+)
chr5:90260934-90261534(+)
chr5:90263257-90263857(+)
chr5:90264070-90264670(+)
chr5:90265547-90266147(+)
chr5:90272653-90273253(+)
chr5:90277234-90277834(+)
chr5:90278280-90278880(+)
chr5:90278848-90279448(+)
chr5:90279412-90280012(+)
chr5:90281068-90281668(+)
chr5:90283439-90284039(+)
chr5:90286374-90286974(+)
chr5:90287838-90288438(+)
chr5:90288610-90289210(+)
chr5:90289178-90289778(+)
chr5:90290543-90291143(+)
chr5:90299064-90299664(+)
chr5:90300330-90300930(+)
chr5:90301383-90301983(+)
chr5:90302456-90303056(+)
chr5:90302957-90303557(+)
chr5:90303654-90304254(+)
chr5:90304935-90305535(+)
chr5:90305823-90306423(+)
chr5:90306713-90307313(+)
chr5:90312930-90313530(+)
chr5:90313922-90314522(+)
chr5:90314567-90315167(+)
chr5:90316014-90316614(+)
chr5:90317117-90317717(+)
chr5:90318220-90318820(+)
chr5:90319964-90320564(+)
chr5:90320444-90321044(+)
chr5:90321123-90321723(+)
chr5:90322165-90322765(+)
chr5:90323190-90323790(+)
chr5:90323740-90324340(+)
chr5:90324250-90324850(+)
chr5:90326274-90326874(+)
chr5:90326870-90327470(+)
chr5:90328735-90329335(+)
chr5:90329142-90329742(+)
chr5:90330160-90330760(+)
chr5:90331660-90332260(+)
chr5:90332190-90332790(+)
chr5:90332670-90333270(+)
chr5:90334071-90334671(+)
chr5:90337990-90338590(+)
chr5:90338520-90339120(+)
chr5:90340415-90341015(+)
chr5:90343240-90343840(+)
chr5:90343817-90344417(+)
chr5:90344763-90345363(+)
chr5:90345486-90346086(+)
chr5:90348704-90349304(+)
chr5:90349234-90349834(+)
chr5:90353862-90354462(+)
chr5:90354283-90354883(+)
chr5:90355088-90355688(+)
chr5:90356832-90357432(+)
chr5:90357833-90358433(+)
chr5:90358295-90358895(+)
chr5:90359079-90359679(+)
chr5:90360820-90361420(+)
chr5:90361226-90361826(+)
chr5:90361640-90362240(+)
chr5:90362395-90362995(+)
chr5:90366816-90367416(+)
chr5:90368597-90369197(+)
chr5:90370267-90370867(+)
chr5:90370710-90371310(+)
chr5:90371854-90372454(+)
chr5:90373374-90373974(+)
chr5:90374230-90374830(+)
chr5:90374745-90375345(+)
chr5:90377031-90377631(+)
chr5:90377495-90378095(+)
chr5:90384790-90385390(+)
chr5:90385360-90385960(+)
chr5:90386084-90386684(+)
chr5:90386692-90387292(+)
chr5:90387221-90387821(+)
chr5:90389045-90389645(+)
chr5:90390777-90391377(+)
chr5:90391625-90392225(+)
chr5:90392730-90393330(+)
chr5:90394243-90394843(+)
chr5:90394890-90395490(+)
chr5:90397500-90398100(+)
chr5:90399331-90399931(+)
chr5:90399835-90400435(+)
chr5:90402771-90403371(+)
chr5:90405346-90405946(+)
chr5:90405970-90406570(+)
chr5:90406427-90407027(+)
chr5:90407171-90407771(+)
chr5:90410347-90410947(+)
chr5:90413415-90414015(+)
chr5:90414050-90414650(+)
chr5:90414601-90415201(+)
chr5:90415653-90416253(+)
chr5:90416174-90416774(+)
chr5:90417316-90417916(+)
chr5:90418393-90418993(+)
chr5:90419033-90419633(+)
chr5:90419611-90420211(+)
chr5:90421682-90422282(+)
chr5:90422233-90422833(+)
chr5:90423324-90423924(+)
chr5:90424289-90424889(+)
chr5:90425492-90426092(+)
chr5:90426870-90427470(+)
chr5:90427330-90427930(+)
chr5:90428220-90428820(+)
chr5:90428910-90429510(+)
chr5:90430982-90431582(+)
chr5:90431505-90432105(+)
chr5:90431994-90432594(+)
chr5:90433452-90434052(+)
chr5:90435514-90436114(+)
chr5:90436388-90436988(+)
chr5:90437393-90437993(+)
chr5:90439990-90440590(+)
chr5:90440814-90441414(+)
chr5:90441343-90441943(+)
chr5:90441985-90442585(+)
chr5:90442829-90443429(+)
chr5:90445830-90446430(+)
chr5:90446262-90446862(+)
chr5:90446735-90447335(+)
chr5:90447621-90448221(+)
chr5:90448075-90448675(+)
chr5:90449442-90450042(+)
chr5:90450081-90450681(+)
chr5:90450815-90451415(+)
chr5:90452060-90452660(+)
chr5:90453624-90454224(+)
chr5:90455382-90455982(+)
chr5:90456488-90457088(+)
chr5:90456970-90457570(+)
chr5:90458489-90459089(+)
chr5:90460111-90460711(+)
chr5:90461812-90462412(+)
chr5:90465955-90466555(+)
chr5:90467080-90467680(+)
chr5:90470126-90470726(+)
chr5:90471433-90472033(+)
chr5:90472027-90472627(+)
chr5:90472740-90473340(+)
chr5:90473384-90473984(+)
chr5:90474207-90474807(+)
chr5:90474729-90475329(+)
chr5:90477997-90478597(+)
chr5:90478462-90479062(+)
chr5:90479410-90480010(+)
chr5:90479844-90480444(+)
chr5:90480335-90480935(+)
chr5:90481866-90482466(+)
chr5:90482730-90483330(+)
chr5:90483181-90483781(+)
chr5:90484473-90485073(+)
chr5:90485230-90485830(+)
chr5:90485694-90486294(+)
chr5:90486353-90486953(+)
chr5:90487198-90487798(+)
chr5:90487965-90488565(+)
chr5:90489550-90490150(+)
chr5:90489988-90490588(+)
chr5:90490611-90491211(+)
chr5:90493510-90494110(+)
chr5:90501800-90502400(+)
chr5:90502477-90503077(+)
chr5:90502979-90503579(+)
chr5:90505350-90505950(+)
chr5:90506769-90507369(+)
chr5:90507353-90507953(+)
chr5:90507972-90508572(+)
chr5:90508411-90509011(+)
chr5:90510030-90510630(+)
chr5:90510875-90511475(+)
chr5:90512250-90512850(+)
chr5:90513170-90513770(+)
chr5:90514045-90514645(+)
chr5:90514792-90515392(+)
chr5:90515329-90515929(+)
chr5:90516695-90517295(+)
chr5:90517663-90518263(+)
chr5:90519554-90520154(+)
chr5:90520180-90520780(+)
chr5:90520748-90521348(+)
chr5:90521821-90522421(+)
chr5:90523615-90524215(+)
chr5:90524731-90525331(+)
chr5:90526926-90527526(+)
chr5:90528259-90528859(+)
chr5:90528950-90529550(+)
chr5:90530415-90531015(+)
chr5:90530968-90531568(+)
chr5:90531682-90532282(+)
chr5:90533406-90534006(+)
chr5:90533883-90534483(+)
chr5:90539535-90540135(+)
chr5:90540251-90540851(+)
chr5:90540750-90541350(+)
chr5:90541577-90542177(+)
chr5:90543230-90543830(+)
chr5:90547923-90548523(+)
chr5:90548480-90549080(+)
chr5:90550315-90550915(+)
chr5:90551084-90551684(+)
chr5:90551508-90552108(+)
chr5:90552964-90553564(+)
chr5:90556360-90556960(+)
chr5:90556895-90557495(+)
chr5:90559690-90560290(+)
chr5:90560281-90560881(+)
chr5:90562002-90562602(+)
chr5:90564430-90565030(+)
chr5:90564928-90565528(+)
chr5:90567723-90568323(+)
chr5:90568664-90569264(+)
chr5:90571483-90572083(+)
chr5:90572781-90573381(+)
chr5:90573518-90574118(+)
chr5:90575088-90575688(+)
chr5:90575678-90576278(+)
chr5:90576169-90576769(+)
chr5:90577121-90577721(+)
chr5:90577990-90578590(+)
chr5:90579025-90579625(+)
chr5:90579652-90580252(+)
chr5:90580959-90581559(+)
chr5:90583947-90584547(+)
chr5:90585551-90586151(+)
chr5:90587547-90588147(+)
chr5:90588854-90589454(+)
chr5:90589319-90589919(+)
chr5:90590040-90590640(+)
chr5:90591812-90592412(+)
chr5:90592358-90592958(+)
chr5:90593007-90593607(+)
chr5:90593664-90594264(+)
chr5:90597206-90597806(+)
chr5:90598014-90598614(+)
chr5:90598599-90599199(+)
chr5:90602159-90602759(+)
chr5:90602774-90603374(+)
chr5:90605590-90606190(+)
chr5:90606933-90607533(+)
chr5:90607495-90608095(+)
chr5:90608344-90608944(+)
chr5:90608835-90609435(+)
chr5:90609948-90610548(+)
chr5:90610940-90611540(+)
chr5:90612055-90612655(+)
chr5:90612694-90613294(+)
chr5:90614352-90614952(+)
chr5:90616915-90617515(+)
chr5:90618880-90619480(+)
chr5:90620991-90621591(+)
chr5:90623535-90624135(+)
chr5:90624461-90625061(+)
chr5:90625016-90625616(+)
chr5:90627378-90627978(+)
chr5:90628007-90628607(+)
chr5:90628445-90629045(+)
chr5:90629190-90629790(+)
chr5:90632030-90632630(+)
chr5:90633494-90634094(+)
chr5:90634771-90635371(+)
chr5:90635611-90636211(+)
chr5:90636874-90637474(+)
chr5:90637790-90638390(+)
chr5:90639021-90639621(+)
chr5:90639632-90640232(+)
chr5:90640490-90641090(+)
chr5:90641181-90641781(+)
chr5:90645136-90645736(+)
chr5:90645930-90646530(+)
chr5:90646776-90647376(+)
chr5:90647299-90647899(+)
chr5:90648885-90649485(+)
chr5:90650565-90651165(+)
chr5:90651175-90651775(+)
chr5:90652949-90653549(+)
chr5:90653497-90654097(+)
chr5:90654198-90654798(+)
chr5:90655683-90656283(+)
chr5:90656307-90656907(+)
chr5:90657026-90657626(+)
chr5:90657605-90658205(+)
chr5:90658566-90659166(+)
chr5:90660022-90660622(+)
chr5:90661252-90661852(+)
chr5:90662264-90662864(+)
chr5:90662902-90663502(+)
chr5:90663513-90664113(+)
chr5:90664084-90664684(+)
chr5:90664945-90665545(+)
chr5:90665470-90666070(+)
chr5:90666755-90667355(+)
chr5:90667578-90668178(+)
chr5:90668173-90668773(+)
chr5:90668669-90669269(+)
chr5:90669404-90670004(+)
chr5:90670317-90670917(+)
chr5:90670969-90671569(+)
chr5:90671875-90672475(+)
chr5:90672355-90672955(+)
chr5:90672825-90673425(+)
chr5:90673643-90674243(+)
chr5:90674546-90675146(+)
chr5:90675052-90675652(+)
chr5:90675748-90676348(+)
chr5:90676551-90677151(+)
chr5:90677360-90677960(+)
chr5:90678212-90678812(+)
chr5:90678969-90679569(+)
chr5:90679628-90680228(+)
chr5:90680134-90680734(+)
chr5:90680572-90681172(+)
chr5:90681866-90682466(+)
chr5:90685966-90686566(+)
chr5:90691317-90691917(+)
chr5:90695310-90695910(+)
chr5:90696899-90697499(+)
chr5:90697715-90698315(+)
chr5:90699144-90699744(+)
chr5:90700633-90701233(+)
chr5:90702830-90703430(+)
chr5:90704417-90705017(+)
chr5:90705030-90705630(+)
chr5:90706580-90707180(+)
chr5:90712214-90712814(+)
chr5:90712959-90713559(+)
chr5:90713804-90714404(+)
chr5:90714410-90715010(+)
chr5:90715276-90715876(+)
chr5:90716565-90717165(+)
chr5:90717276-90717876(+)
chr5:90718570-90719170(+)
chr5:90719600-90720200(+)
chr5:90720776-90721376(+)
chr5:90723850-90724450(+)
chr5:90724570-90725170(+)
chr5:90725015-90725615(+)
chr5:90729390-90729990(+)
chr5:90730080-90730680(+)
chr5:90731859-90732459(+)
chr5:90734150-90734750(+)
chr5:90734599-90735199(+)
chr5:90736670-90737270(+)
chr5:90738721-90739321(+)
chr5:90739210-90739810(+)
chr5:90739624-90740224(+)
chr5:90741131-90741731(+)
chr5:90742642-90743242(+)
chr5:90744743-90745343(+)
chr5:90746000-90746600(+)
chr5:90750964-90751564(+)
chr5:90752530-90753130(+)
chr5:90753186-90753786(+)
chr5:90754040-90754640(+)
chr5:90755460-90756060(+)
chr5:90760593-90761193(+)
chr5:90763310-90763910(+)
chr5:90764677-90765277(+)
chr5:90765397-90765997(+)
chr5:90767550-90768150(+)
chr5:90768650-90769250(+)
chr5:90769883-90770483(+)
chr5:90770390-90770990(+)
chr5:90773835-90774435(+)
chr5:90775155-90775755(+)
chr5:90776439-90777039(+)
chr5:90778053-90778653(+)
chr5:90780399-90780999(+)
chr5:90782335-90782935(+)
chr5:90783138-90783738(+)
chr5:90784390-90784990(+)
chr5:90786675-90787275(+)
chr5:90788790-90789390(+)
chr5:90790388-90790988(+)
chr5:90790910-90791510(+)
chr5:90791391-90791991(+)
chr5:90795659-90796259(+)
chr5:90796594-90797194(+)
chr5:90797430-90798030(+)
chr5:90798110-90798710(+)
chr5:90798870-90799470(+)
chr5:90800510-90801110(+)
chr5:90801370-90801970(+)
chr5:90801911-90802511(+)
chr5:90802530-90803130(+)
chr5:90804690-90805290(+)
chr5:90810117-90810717(+)
chr5:90817029-90817629(+)
chr5:90817770-90818370(+)
chr5:90820626-90821226(+)
chr5:90822662-90823262(+)
chr5:90824463-90825063(+)
chr5:90828001-90828601(+)
chr5:90828810-90829410(+)
chr5:90829690-90830290(+)
chr5:90831212-90831812(+)
chr5:90833483-90834083(+)
chr5:90835504-90836104(+)
chr5:90836850-90837450(+)
chr5:90837421-90838021(+)
chr5:90838290-90838890(+)
chr5:90838989-90839589(+)
chr5:90845434-90846034(+)
chr5:90846990-90847590(+)
chr5:90849339-90849939(+)
chr5:90858550-90859150(+)
chr5:90864890-90865490(+)
chr5:90867170-90867770(+)
chr5:90868110-90868710(+)
chr5:90869424-90870024(+)
chr5:90870370-90870970(+)
chr5:90874030-90874630(+)
chr5:90878410-90879010(+)
chr5:90881210-90881810(+)
chr5:90881877-90882477(+)
chr5:90882290-90882890(+)
chr5:90886812-90887412(+)
chr5:90889890-90890490(+)
chr5:90890980-90891580(+)
chr5:90893190-90893790(+)
chr5:90893919-90894519(+)
chr5:90894950-90895550(+)
chr5:90896370-90896970(+)
chr5:90903422-90904022(+)
chr5:90906265-90906865(+)
chr5:90909970-90910570(+)
chr5:90914070-90914670(+)
chr5:90923315-90923915(+)
chr5:90927635-90928235(+)
chr5:90928569-90929169(+)
chr5:90929215-90929815(+)
chr5:90932090-90932690(+)
chr5:90935585-90936185(+)
chr5:90937448-90938048(+)
chr5:90938205-90938805(+)
chr5:90939529-90940129(+)
chr5:90940014-90940614(+)
chr5:90940550-90941150(+)
chr5:90940997-90941597(+)
chr5:90945390-90945990(+)
chr5:90947389-90947989(+)
chr5:90948140-90948740(+)
chr5:90953500-90954100(+)
chr5:90955080-90955680(+)
chr5:90955910-90956510(+)
chr5:90957825-90958425(+)
chr5:90959310-90959910(+)
chr5:90964690-90965290(+)
chr5:90965803-90966403(+)
chr5:90966256-90966856(+)
chr5:90967000-90967600(+)
chr5:90969500-90970100(+)
chr5:90975720-90976320(+)
chr5:90976870-90977470(+)
chr5:90978873-90979473(+)
chr5:90979400-90980000(+)
chr5:90983070-90983670(+)
chr5:90983910-90984510(+)
chr5:90986636-90987236(+)
chr5:90987750-90988350(+)
chr5:90993095-90993695(+)
chr5:90994770-90995370(+)
chr5:90995310-90995910(+)
chr5:90996593-90997193(+)
chr5:90997635-90998235(+)
chr5:90998330-90998930(+)
chr5:90999430-91000030(+)
chr5:91000963-91001563(+)
chr5:91002811-91003411(+)
chr5:91004350-91004950(+)
chr5:91006090-91006690(+)
chr5:91006670-91007270(+)
chr5:91008502-91009102(+)
chr5:91016646-91017246(+)
chr5:91017653-91018253(+)
chr5:91019058-91019658(+)
chr5:91019795-91020395(+)
chr5:91020580-91021180(+)
chr5:91022118-91022718(+)
chr5:91023205-91023805(+)
chr5:91023770-91024370(+)
chr5:91025880-91026480(+)
chr5:91026650-91027250(+)
chr5:91029217-91029817(+)
chr5:91030646-91031246(+)
chr5:91031110-91031710(+)
chr5:91032180-91032780(+)
chr5:91035170-91035770(+)
chr5:91035870-91036470(+)
chr5:91037350-91037950(+)
chr5:91038172-91038772(+)
chr5:91040231-91040831(+)
chr5:91041592-91042192(+)
chr5:91045990-91046590(+)
chr5:91046600-91047200(+)
chr5:91047231-91047831(+)
chr5:91055690-91056290(+)
chr5:91057030-91057630(+)
chr5:91057530-91058130(+)
chr5:91057971-91058571(+)
chr5:91065982-91066582(+)
chr5:91068550-91069150(+)
chr5:91070670-91071270(+)
chr5:91071203-91071803(+)
chr5:91072179-91072779(+)
chr5:91073373-91073973(+)
chr5:91076506-91077106(+)
chr5:91080170-91080770(+)
chr5:91083461-91084061(+)
chr5:91087820-91088420(+)
chr5:91090534-91091134(+)
chr5:91091590-91092190(+)
chr5:91093224-91093824(+)
chr5:91095670-91096270(+)
chr5:91098676-91099276(+)
chr5:91100250-91100850(+)
chr5:91108380-91108980(+)
chr5:91109635-91110235(+)
chr5:91111630-91112230(+)
chr5:91112478-91113078(+)
chr5:91113650-91114250(+)
chr5:91115450-91116050(+)
chr5:91118170-91118770(+)
chr5:91119710-91120310(+)
chr5:91121380-91121980(+)
chr5:91122195-91122795(+)
chr5:91125162-91125762(+)
chr5:91126121-91126721(+)
chr5:91127144-91127744(+)
chr5:91128770-91129370(+)
chr5:91129504-91130104(+)
chr5:91130053-91130653(+)
chr5:91135630-91136230(+)
chr5:91136113-91136713(+)
chr5:91137190-91137790(+)
chr5:91137830-91138430(+)
chr5:91139520-91140120(+)
chr5:91144158-91144758(+)
chr5:91144754-91145354(+)
chr5:91145731-91146331(+)
chr5:91146879-91147479(+)
chr5:91147371-91147971(+)
chr5:91148578-91149178(+)
chr5:91149530-91150130(+)
chr5:91152290-91152890(+)
chr5:91152885-91153485(+)
chr5:91160651-91161251(+)
chr5:91161625-91162225(+)
chr5:91165085-91165685(+)
chr5:91170957-91171557(+)
chr5:91181533-91182133(+)
chr5:91189130-91189730(+)
chr5:91190642-91191242(+)
chr5:91192100-91192700(+)
chr5:91193740-91194340(+)
chr5:91194618-91195218(+)
chr5:91198350-91198950(+)
chr5:91199450-91200050(+)
chr5:91201750-91202350(+)
chr5:91202323-91202923(+)
chr5:91203204-91203804(+)
chr5:91203945-91204545(+)
chr5:91206152-91206752(+)
chr5:91213010-91213610(+)
chr5:91214930-91215530(+)
chr5:91220990-91221590(+)
chr5:91224518-91225118(+)
chr5:91224968-91225568(+)
chr5:91225570-91226170(+)
chr5:91227480-91228080(+)
chr5:91232812-91233412(+)
chr5:91234173-91234773(+)
chr5:91234741-91235341(+)
chr5:91236350-91236950(+)
chr5:91237311-91237911(+)
chr5:91242610-91243210(+)
chr5:91246116-91246716(+)
chr5:91247370-91247970(+)
chr5:91249850-91250450(+)
chr5:91250650-91251250(+)
chr5:91251291-91251891(+)
chr5:91252486-91253086(+)
chr5:91253373-91253973(+)
chr5:91255990-91256590(+)
chr5:91257070-91257670(+)
chr5:91260794-91261394(+)
chr5:91261290-91261890(+)
chr5:91267570-91268170(+)
chr5:91268190-91268790(+)
chr5:91270898-91271498(+)
chr5:91271420-91272020(+)
chr5:91272195-91272795(+)
chr5:91273284-91273884(+)
chr5:91274068-91274668(+)
chr5:91274770-91275370(+)
chr5:91276040-91276640(+)
chr5:91279629-91280229(+)
chr5:91280240-91280840(+)
chr5:91281590-91282190(+)
chr5:91294622-91295222(+)
chr5:91295730-91296330(+)
chr5:91298021-91298621(+)
chr5:91298548-91299148(+)
chr5:91299541-91300141(+)
chr5:91308290-91308890(+)
chr5:91312968-91313568(+)
chr5:91313489-91314089(+)
chr5:91315124-91315724(+)
chr5:91318720-91319320(+)
chr5:91323830-91324430(+)
chr5:91326435-91327035(+)
chr5:91329190-91329790(+)
chr5:91331010-91331610(+)
chr5:91335090-91335690(+)
chr5:91336908-91337508(+)
chr5:91337927-91338527(+)
chr5:91338390-91338990(+)
chr5:91338900-91339500(+)
chr5:91339910-91340510(+)
chr5:91340427-91341027(+)
chr5:91345220-91345820(+)
chr5:91346702-91347302(+)
chr5:91349210-91349810(+)
chr5:91356750-91357350(+)
chr5:91360785-91361385(+)
chr5:91361770-91362370(+)
chr5:91364239-91364839(+)
chr5:91366520-91367120(+)
chr5:91370380-91370980(+)
chr5:91376625-91377225(+)
chr5:91377873-91378473(+)
chr5:91378970-91379570(+)
chr5:91379480-91380080(+)
chr5:91383010-91383610(+)
chr5:91393563-91394163(+)
chr5:91395410-91396010(+)
chr5:91405006-91405606(+)
chr5:91412680-91413280(+)
chr5:91413360-91413960(+)
chr5:91414050-91414650(+)
chr5:91414844-91415444(+)
chr5:91416327-91416927(+)
chr5:91418750-91419350(+)
chr5:91421880-91422480(+)
chr5:91424104-91424704(+)
chr5:91427990-91428590(+)
chr5:91435714-91436314(+)
chr5:91438775-91439375(+)
chr5:91440530-91441130(+)
chr5:91442949-91443549(+)
chr5:91443530-91444130(+)
chr5:91446610-91447210(+)
chr5:91451270-91451870(+)
chr5:91452010-91452610(+)
chr5:91459442-91460042(+)
chr5:91469880-91470480(+)
chr5:91473638-91474238(+)
chr5:91474290-91474890(+)
chr5:91474730-91475330(+)
chr5:91475352-91475952(+)
chr5:91476050-91476650(+)
chr5:91476860-91477460(+)
chr5:91477371-91477971(+)
chr5:91480342-91480942(+)
chr5:91481316-91481916(+)
chr5:91484040-91484640(+)
chr5:91485895-91486495(+)
chr5:91488035-91488635(+)
chr5:91494983-91495583(+)
chr5:91496270-91496870(+)
chr5:91497064-91497664(+)
chr5:91499670-91500270(+)
chr5:91501542-91502142(+)
chr5:91502410-91503010(+)
chr5:91502868-91503468(+)
chr5:91503950-91504550(+)
chr5:91507470-91508070(+)
chr5:91510850-91511450(+)
chr5:91514350-91514950(+)
chr5:91518151-91518751(+)
chr5:91520063-91520663(+)
chr5:91524400-91525000(+)
chr5:91526650-91527250(+)
chr5:91532310-91532910(+)
chr5:91533570-91534170(+)
chr5:91537871-91538471(+)
chr5:91538315-91538915(+)
chr5:91540650-91541250(+)
chr5:91548680-91549280(+)
chr5:91549482-91550082(+)
chr5:91553080-91553680(+)
chr5:91554490-91555090(+)
chr5:91556330-91556930(+)
chr5:91559840-91560440(+)
chr5:91560430-91561030(+)
chr5:91561630-91562230(+)
chr5:91563180-91563780(+)
chr5:91567170-91567770(+)
chr5:91571600-91572200(+)
chr5:91575950-91576550(+)
chr5:91579177-91579777(+)
chr5:91580370-91580970(+)
chr5:91583870-91584470(+)
chr5:91602210-91602810(+)
chr5:91604245-91604845(+)
chr5:91604663-91605263(+)
chr5:91605098-91605698(+)
chr5:91606243-91606843(+)
chr5:91606839-91607439(+)
chr5:91607920-91608520(+)
chr5:91609127-91609727(+)
chr5:91615710-91616310(+)
chr5:91616147-91616747(+)
chr5:91619950-91620550(+)
chr5:91624402-91625002(+)
chr5:91625658-91626258(+)
chr5:91627752-91628352(+)
chr5:91628310-91628910(+)
chr5:91633161-91633761(+)
chr5:91633574-91634174(+)
chr5:91686750-91687350(+)
chr5:91688210-91688810(+)
chr5:91688711-91689311(+)
chr5:91689270-91689870(+)
chr5:91689802-91690402(+)
chr5:91690366-91690966(+)
chr5:91697050-91697650(+)
chr5:91699110-91699710(+)
chr5:91700609-91701209(+)
chr5:91701530-91702130(+)
chr5:91706758-91707358(+)
chr5:91707411-91708011(+)
chr5:91708325-91708925(+)
chr5:91710350-91710950(+)
chr5:91713850-91714450(+)
chr5:91714595-91715195(+)
chr5:91715150-91715750(+)
chr5:91715920-91716520(+)
chr5:91717930-91718530(+)
chr5:91731310-91731910(+)
chr5:91736385-91736985(+)
chr5:91737092-91737692(+)
chr5:91737657-91738257(+)
chr5:91738910-91739510(+)
chr5:91741330-91741930(+)
chr5:91742350-91742950(+)
chr5:91743110-91743710(+)
chr5:91744822-91745422(+)
chr5:91753938-91754538(+)
chr5:91754869-91755469(+)
chr5:91755850-91756450(+)
chr5:91756320-91756920(+)
chr5:91756797-91757397(+)
chr5:91757542-91758142(+)
chr5:91759330-91759930(+)
chr5:91760362-91760962(+)
chr5:91765263-91765863(+)
chr5:91767712-91768312(+)
chr5:91771385-91771985(+)
chr5:91774050-91774650(+)
chr5:91780410-91781010(+)
chr5:91781290-91781890(+)
chr5:91784660-91785260(+)
chr5:91789680-91790280(+)
chr5:91790590-91791190(+)
chr5:91791515-91792115(+)
chr5:91794390-91794990(+)
chr5:91795137-91795737(+)
chr5:91796110-91796710(+)
chr5:91798725-91799325(+)
chr5:91799533-91800133(+)
chr5:91803358-91803958(+)
chr5:91803782-91804382(+)
chr5:91804190-91804790(+)
chr5:91806358-91806958(+)
chr5:91807440-91808040(+)
chr5:91809660-91810260(+)
chr5:91811390-91811990(+)
chr5:91813950-91814550(+)
chr5:91818110-91818710(+)
chr5:91821835-91822435(+)
chr5:91822370-91822970(+)
chr5:91828371-91828971(+)
chr5:91830087-91830687(+)
chr5:91836330-91836930(+)
chr5:91837650-91838250(+)
chr5:91838523-91839123(+)
chr5:91839967-91840567(+)
chr5:91840644-91841244(+)
chr5:91841460-91842060(+)
chr5:91843840-91844440(+)
chr5:91844819-91845419(+)
chr5:91848644-91849244(+)
chr5:91850509-91851109(+)
chr5:91853939-91854539(+)
chr5:91854828-91855428(+)
chr5:91855484-91856084(+)
chr5:91857910-91858510(+)
chr5:91858530-91859130(+)
chr5:91859074-91859674(+)
chr5:91863276-91863876(+)
chr5:91865230-91865830(+)
chr5:91871864-91872464(+)
chr5:91875930-91876530(+)
chr5:91876590-91877190(+)
chr5:91878830-91879430(+)
chr5:91879658-91880258(+)
chr5:91880190-91880790(+)
chr5:91880730-91881330(+)
chr5:91881230-91881830(+)
chr5:91883952-91884552(+)
chr5:91887075-91887675(+)
chr5:91887763-91888363(+)
chr5:91888194-91888794(+)
chr5:91888913-91889513(+)
chr5:91890286-91890886(+)
chr5:91894090-91894690(+)
chr5:91894535-91895135(+)
chr5:91894951-91895551(+)
chr5:91895416-91896016(+)
chr5:91896356-91896956(+)
chr5:91897074-91897674(+)
chr5:91897665-91898265(+)
chr5:91898230-91898830(+)
chr5:91903440-91904040(+)
chr5:91906355-91906955(+)
chr5:91912215-91912815(+)
chr5:91915650-91916250(+)
chr5:91916547-91917147(+)
chr5:91927717-91928317(+)
chr5:91929614-91930214(+)
chr5:91933110-91933710(+)
chr5:91934965-91935565(+)
chr5:91936150-91936750(+)
chr5:91937630-91938230(+)
chr5:91939770-91940370(+)
chr5:91940389-91940989(+)
chr5:91941229-91941829(+)
chr5:91949155-91949755(+)
chr5:91951704-91952304(+)
chr5:91956105-91956705(+)
chr5:91958290-91958890(+)
chr5:91960970-91961570(+)
chr5:91966755-91967355(+)
chr5:91968746-91969346(+)
chr5:91969544-91970144(+)
chr5:91970626-91971226(+)
chr5:91972789-91973389(+)
chr5:91974410-91975010(+)
chr5:91974950-91975550(+)
chr5:91976070-91976670(+)
chr5:91976893-91977493(+)
chr5:91977730-91978330(+)
chr5:91978171-91978771(+)
chr5:91979879-91980479(+)
chr5:91982030-91982630(+)
chr5:91984665-91985265(+)
chr5:91988383-91988983(+)
chr5:91990236-91990836(+)
chr5:91994863-91995463(+)
chr5:91998372-91998972(+)
chr5:91999250-91999850(+)
chr5:92001095-92001695(+)
chr5:92009922-92010522(+)
chr5:92011828-92012428(+)
chr5:92012474-92013074(+)
chr5:92013110-92013710(+)
chr5:92014191-92014791(+)
chr5:92016810-92017410(+)
chr5:92021858-92022458(+)
chr5:92022337-92022937(+)
chr5:92022988-92023588(+)
chr5:92023642-92024242(+)
chr5:92025710-92026310(+)
chr5:92029650-92030250(+)
chr5:92038030-92038630(+)
chr5:92039555-92040155(+)
chr5:92040169-92040769(+)
chr5:92044590-92045190(+)
chr5:92047610-92048210(+)
chr5:92049070-92049670(+)
chr5:92050950-92051550(+)
chr5:92051746-92052346(+)
chr5:92053054-92053654(+)
chr5:92054790-92055390(+)
chr5:92055950-92056550(+)
chr5:92057050-92057650(+)
chr5:92062120-92062720(+)
chr5:92063010-92063610(+)
chr5:92066008-92066608(+)
chr5:92068830-92069430(+)
chr5:92069677-92070277(+)
chr5:92070201-92070801(+)
chr5:92074870-92075470(+)
chr5:92075490-92076090(+)
chr5:92077492-92078092(+)
chr5:92080846-92081446(+)
chr5:92081845-92082445(+)
chr5:92083370-92083970(+)
chr5:92084024-92084624(+)
chr5:92084959-92085559(+)
chr5:92085486-92086086(+)
chr5:92086030-92086630(+)
chr5:92087745-92088345(+)
chr5:92093245-92093845(+)
chr5:92094128-92094728(+)
chr5:92097142-92097742(+)
chr5:92097710-92098310(+)
chr5:92101850-92102450(+)
chr5:92105588-92106188(+)
chr5:92109677-92110277(+)
chr5:92110560-92111160(+)
chr5:92111300-92111900(+)
chr5:92112010-92112610(+)
chr5:92112450-92113050(+)
chr5:92113119-92113719(+)
chr5:92113875-92114475(+)
chr5:92114339-92114939(+)
chr5:92115215-92115815(+)
chr5:92115678-92116278(+)
chr5:92118450-92119050(+)
chr5:92124930-92125530(+)
chr5:92131140-92131740(+)
chr5:92136023-92136623(+)
chr5:92136628-92137228(+)
chr5:92137506-92138106(+)
chr5:92138021-92138621(+)
chr5:92139570-92140170(+)
chr5:92140810-92141410(+)
chr5:92142030-92142630(+)
chr5:92142470-92143070(+)
chr5:92144250-92144850(+)
chr5:92145547-92146147(+)
chr5:92154370-92154970(+)
chr5:92155910-92156510(+)
chr5:92157116-92157716(+)
chr5:92157789-92158389(+)
chr5:92159152-92159752(+)
chr5:92161795-92162395(+)
chr5:92162950-92163550(+)
chr5:92170373-92170973(+)
chr5:92170848-92171448(+)
chr5:92171346-92171946(+)
chr5:92171895-92172495(+)
chr5:92172536-92173136(+)
chr5:92172948-92173548(+)
chr5:92173859-92174459(+)
chr5:92177379-92177979(+)
chr5:92179158-92179758(+)
chr5:92180650-92181250(+)
chr5:92181053-92181653(+)
chr5:92185312-92185912(+)
chr5:92186468-92187068(+)
chr5:92189090-92189690(+)
chr5:92189590-92190190(+)
chr5:92189990-92190590(+)
chr5:92191420-92192020(+)
chr5:92192260-92192860(+)
chr5:92195869-92196469(+)
chr5:92197380-92197980(+)
chr5:92200040-92200640(+)
chr5:92200915-92201515(+)
chr5:92202742-92203342(+)
chr5:92210432-92211032(+)
chr5:92215441-92216041(+)
chr5:92216575-92217175(+)
chr5:92217775-92218375(+)
chr5:92218391-92218991(+)
chr5:92219200-92219800(+)
chr5:92219703-92220303(+)
chr5:92220147-92220747(+)
chr5:92220953-92221553(+)
chr5:92221551-92222151(+)
chr5:92222287-92222887(+)
chr5:92222841-92223441(+)
chr5:92224275-92224875(+)
chr5:92226519-92227119(+)
chr5:92235204-92235804(+)
chr5:92239635-92240235(+)
chr5:92240460-92241060(+)
chr5:92241804-92242404(+)
chr5:92242539-92243139(+)
chr5:92243602-92244202(+)
chr5:92244210-92244810(+)
chr5:92245101-92245701(+)
chr5:92245593-92246193(+)
chr5:92246030-92246630(+)
chr5:92246550-92247150(+)
chr5:92247024-92247624(+)
chr5:92247451-92248051(+)
chr5:92247931-92248531(+)
chr5:92248995-92249595(+)
chr5:92250040-92250640(+)
chr5:92251609-92252209(+)
chr5:92252653-92253253(+)
chr5:92253610-92254210(+)
chr5:92255105-92255705(+)
chr5:92255555-92256155(+)
chr5:92258004-92258604(+)
chr5:92259513-92260113(+)
chr5:92260793-92261393(+)
chr5:92262848-92263448(+)
chr5:92263426-92264026(+)
chr5:92265544-92266144(+)
chr5:92268224-92268824(+)
chr5:92273946-92274546(+)
chr5:92275035-92275635(+)
chr5:92277412-92278012(+)
chr5:92277845-92278445(+)
chr5:92278413-92279013(+)
chr5:92280230-92280830(+)
chr5:92280914-92281514(+)
chr5:92281665-92282265(+)
chr5:92282450-92283050(+)
chr5:92283790-92284390(+)
chr5:92284868-92285468(+)
chr5:92287290-92287890(+)
chr5:92287878-92288478(+)
chr5:92288910-92289510(+)
chr5:92291063-92291663(+)
chr5:92292444-92293044(+)
chr5:92292895-92293495(+)
chr5:92297210-92297810(+)
chr5:92297877-92298477(+)
chr5:92298380-92298980(+)
chr5:92299133-92299733(+)
chr5:92300960-92301560(+)
chr5:92301702-92302302(+)
chr5:92302915-92303515(+)
chr5:92304770-92305370(+)
chr5:92305553-92306153(+)
chr5:92306054-92306654(+)
chr5:92307275-92307875(+)
chr5:92313188-92313788(+)
chr5:92313860-92314460(+)
chr5:92315208-92315808(+)
chr5:92316121-92316721(+)
chr5:92316610-92317210(+)
chr5:92317370-92317970(+)
chr5:92319610-92320210(+)
chr5:92325912-92326512(+)
chr5:92326441-92327041(+)
chr5:92327226-92327826(+)
chr5:92327662-92328262(+)
chr5:92330050-92330650(+)
chr5:92334029-92334629(+)
chr5:92335895-92336495(+)
chr5:92339745-92340345(+)
chr5:92340399-92340999(+)
chr5:92341350-92341950(+)
chr5:92342507-92343107(+)
chr5:92344417-92345017(+)
chr5:92346292-92346892(+)
chr5:92348190-92348790(+)
chr5:92348910-92349510(+)
chr5:92350473-92351073(+)
chr5:92350890-92351490(+)
chr5:92353442-92354042(+)
chr5:92354101-92354701(+)
chr5:92354730-92355330(+)
chr5:92355509-92356109(+)
chr5:92355985-92356585(+)
chr5:92356445-92357045(+)
chr5:92357141-92357741(+)
chr5:92357683-92358283(+)
chr5:92358425-92359025(+)
chr5:92359775-92360375(+)
chr5:92362200-92362800(+)
chr5:92365551-92366151(+)
chr5:92365954-92366554(+)
chr5:92367565-92368165(+)
chr5:92368615-92369215(+)
chr5:92369140-92369740(+)
chr5:92370248-92370848(+)
chr5:92370800-92371400(+)
chr5:92371667-92372267(+)
chr5:92372103-92372703(+)
chr5:92372710-92373310(+)
chr5:92373595-92374195(+)
chr5:92375453-92376053(+)
chr5:92380460-92381060(+)
chr5:92380889-92381489(+)
chr5:92383170-92383770(+)
chr5:92383935-92384535(+)
chr5:92386558-92387158(+)
chr5:92389367-92389967(+)
chr5:92389910-92390510(+)
chr5:92390366-92390966(+)
chr5:92391157-92391757(+)
chr5:92391793-92392393(+)
chr5:92392908-92393508(+)
chr5:92393487-92394087(+)
chr5:92393905-92394505(+)
chr5:92394930-92395530(+)
chr5:92397138-92397738(+)
chr5:92398118-92398718(+)
chr5:92401515-92402115(+)
chr5:92402350-92402950(+)
chr5:92403710-92404310(+)
chr5:92404930-92405530(+)
chr5:92406548-92407148(+)
chr5:92408679-92409279(+)
chr5:92409142-92409742(+)
chr5:92411678-92412278(+)
chr5:92412318-92412918(+)
chr5:92413099-92413699(+)
chr5:92414121-92414721(+)
chr5:92414636-92415236(+)
chr5:92421790-92422390(+)
chr5:92422954-92423554(+)
chr5:92424171-92424771(+)
chr5:92424590-92425190(+)
chr5:92426290-92426890(+)
chr5:92427310-92427910(+)
chr5:92427969-92428569(+)
chr5:92432110-92432710(+)
chr5:92433930-92434530(+)
chr5:92435539-92436139(+)
chr5:92436036-92436636(+)
chr5:92436552-92437152(+)
chr5:92437238-92437838(+)
chr5:92441605-92442205(+)
chr5:92442068-92442668(+)
chr5:92442766-92443366(+)
chr5:92443592-92444192(+)
chr5:92444215-92444815(+)
chr5:92444865-92445465(+)
chr5:92450480-92451080(+)
chr5:92452330-92452930(+)
chr5:92453359-92453959(+)
chr5:92453772-92454372(+)
chr5:92455680-92456280(+)
chr5:92456278-92456878(+)
chr5:92458075-92458675(+)
chr5:92458698-92459298(+)
chr5:92461161-92461761(+)
chr5:92462230-92462830(+)
chr5:92462911-92463511(+)
chr5:92465236-92465836(+)
chr5:92465650-92466250(+)
chr5:92466257-92466857(+)
chr5:92466676-92467276(+)
chr5:92467358-92467958(+)
chr5:92468210-92468810(+)
chr5:92471295-92471895(+)
chr5:92477510-92478110(+)
chr5:92478135-92478735(+)
chr5:92481392-92481992(+)
chr5:92481855-92482455(+)
chr5:92483190-92483790(+)
chr5:92485805-92486405(+)
chr5:92486289-92486889(+)
chr5:92486703-92487303(+)
chr5:92487416-92488016(+)
chr5:92487971-92488571(+)
chr5:92489006-92489606(+)
chr5:92489560-92490160(+)
chr5:92490150-92490750(+)
chr5:92491030-92491630(+)
chr5:92494466-92495066(+)
chr5:92496700-92497300(+)
chr5:92497370-92497970(+)
chr5:92497954-92498554(+)
chr5:92498595-92499195(+)
chr5:92499027-92499627(+)
chr5:92499763-92500363(+)
chr5:92500286-92500886(+)
chr5:92501113-92501713(+)
chr5:92504490-92505090(+)
chr5:92508865-92509465(+)
chr5:92510535-92511135(+)
chr5:92511335-92511935(+)
chr5:92513185-92513785(+)
chr5:92513838-92514438(+)
chr5:92514255-92514855(+)
chr5:92519665-92520265(+)
chr5:92521876-92522476(+)
chr5:92524448-92525048(+)
chr5:92525307-92525907(+)
chr5:92525790-92526390(+)
chr5:92526613-92527213(+)
chr5:92527048-92527648(+)
chr5:92527715-92528315(+)
chr5:92528376-92528976(+)
chr5:92529305-92529905(+)
chr5:92529732-92530332(+)
chr5:92532595-92533195(+)
chr5:92534690-92535290(+)
chr5:92535565-92536165(+)
chr5:92536205-92536805(+)
chr5:92536805-92537405(+)
chr5:92539310-92539910(+)
chr5:92542010-92542610(+)
chr5:92542652-92543252(+)
chr5:92543873-92544473(+)
chr5:92544300-92544900(+)
chr5:92545075-92545675(+)
chr5:92545495-92546095(+)
chr5:92555307-92555907(+)
chr5:92555977-92556577(+)
chr5:92556590-92557190(+)
chr5:92560208-92560808(+)
chr5:92561140-92561740(+)
chr5:92561970-92562570(+)
chr5:92570963-92571563(+)
chr5:92571382-92571982(+)
chr5:92572612-92573212(+)
chr5:92575440-92576040(+)
chr5:92577155-92577755(+)
chr5:92579320-92579920(+)
chr5:92580952-92581552(+)
chr5:92581839-92582439(+)
chr5:92582690-92583290(+)
chr5:92583528-92584128(+)
chr5:92583995-92584595(+)
chr5:92584685-92585285(+)
chr5:92585374-92585974(+)
chr5:92586020-92586620(+)
chr5:92586940-92587540(+)
chr5:92587750-92588350(+)
chr5:92589262-92589862(+)
chr5:92591579-92592179(+)
chr5:92593219-92593819(+)
chr5:92593910-92594510(+)
chr5:92596235-92596835(+)
chr5:92596910-92597510(+)
chr5:92603430-92604030(+)
chr5:92608758-92609358(+)
chr5:92609436-92610036(+)
chr5:92609903-92610503(+)
chr5:92610440-92611040(+)
chr5:92611970-92612570(+)
chr5:92612624-92613224(+)
chr5:92613622-92614222(+)
chr5:92614075-92614675(+)
chr5:92614538-92615138(+)
chr5:92614956-92615556(+)
chr5:92616190-92616790(+)
chr5:92616902-92617502(+)
chr5:92617790-92618390(+)
chr5:92618363-92618963(+)
chr5:92621071-92621671(+)
chr5:92625501-92626101(+)
chr5:92626980-92627580(+)
chr5:92629760-92630360(+)
chr5:92630588-92631188(+)
chr5:92631895-92632495(+)
chr5:92632700-92633300(+)
chr5:92635443-92636043(+)
chr5:92635933-92636533(+)
chr5:92636623-92637223(+)
chr5:92637110-92637710(+)
chr5:92638226-92638826(+)
chr5:92638904-92639504(+)
chr5:92639630-92640230(+)
chr5:92640264-92640864(+)
chr5:92641560-92642160(+)
chr5:92643153-92643753(+)
chr5:92643560-92644160(+)
chr5:92644210-92644810(+)
chr5:92647015-92647615(+)
chr5:92647470-92648070(+)
chr5:92647927-92648527(+)
chr5:92656545-92657145(+)
chr5:92657360-92657960(+)
chr5:92658544-92659144(+)
chr5:92659058-92659658(+)
chr5:92660255-92660855(+)
chr5:92663036-92663636(+)
chr5:92664444-92665044(+)
chr5:92666170-92666770(+)
chr5:92667521-92668121(+)
chr5:92671430-92672030(+)
chr5:92672199-92672799(+)
chr5:92672750-92673350(+)
chr5:92676400-92677000(+)
chr5:92677310-92677910(+)
chr5:92677758-92678358(+)
chr5:92678308-92678908(+)
chr5:92679219-92679819(+)
chr5:92679655-92680255(+)
chr5:92680990-92681590(+)
chr5:92681768-92682368(+)
chr5:92682790-92683390(+)
chr5:92683908-92684508(+)
chr5:92685221-92685821(+)
chr5:92687764-92688364(+)
chr5:92691296-92691896(+)
chr5:92692060-92692660(+)
chr5:92693452-92694052(+)
chr5:92693861-92694461(+)
chr5:92694410-92695010(+)
chr5:92695043-92695643(+)
chr5:92696185-92696785(+)
chr5:92699295-92699895(+)
chr5:92699992-92700592(+)
chr5:92707515-92708115(+)
chr5:92713680-92714280(+)
chr5:92716626-92717226(+)
chr5:92717876-92718476(+)
chr5:92719562-92720162(+)
chr5:92720656-92721256(+)
chr5:92721264-92721864(+)
chr5:92723130-92723730(+)
chr5:92723990-92724590(+)
chr5:92730082-92730682(+)
chr5:92730608-92731208(+)
chr5:92731496-92732096(+)
chr5:92732030-92732630(+)
chr5:92735474-92736074(+)
chr5:92739096-92739696(+)
chr5:92739598-92740198(+)
chr5:92742573-92743173(+)
chr5:92743117-92743717(+)
chr5:92744036-92744636(+)
chr5:92744589-92745189(+)
chr5:92745169-92745769(+)
chr5:92748210-92748810(+)
chr5:92750087-92750687(+)
chr5:92751274-92751874(+)
chr5:92752430-92753030(+)
chr5:92752880-92753480(+)
chr5:92754130-92754730(+)
chr5:92756635-92757235(+)
chr5:92757067-92757667(+)
chr5:92757679-92758279(+)
chr5:92758445-92759045(+)
chr5:92758850-92759450(+)
chr5:92760704-92761304(+)
chr5:92762010-92762610(+)
chr5:92764456-92765056(+)
chr5:92765090-92765690(+)
chr5:92765710-92766310(+)
chr5:92766392-92766992(+)
chr5:92766863-92767463(+)
chr5:92768115-92768715(+)
chr5:92769013-92769613(+)
chr5:92771670-92772270(+)
chr5:92773710-92774310(+)
chr5:92787215-92787815(+)
chr5:92787859-92788459(+)
chr5:92790499-92791099(+)
chr5:92792576-92793176(+)
chr5:92793180-92793780(+)
chr5:92797366-92797966(+)
chr5:92798814-92799414(+)
chr5:92805016-92805616(+)
chr5:92805450-92806050(+)
chr5:92811767-92812367(+)
chr5:92812174-92812774(+)
chr5:92813469-92814069(+)
chr5:92815740-92816340(+)
chr5:92817690-92818290(+)
chr5:92818395-92818995(+)
chr5:92820290-92820890(+)
chr5:92826234-92826834(+)
chr5:92830130-92830730(+)
chr5:92831710-92832310(+)
chr5:92832697-92833297(+)
chr5:92833910-92834510(+)
chr5:92835630-92836230(+)
chr5:92836150-92836750(+)
chr5:92838570-92839170(+)
chr5:92839299-92839899(+)
chr5:92841120-92841720(+)
chr5:92845295-92845895(+)
chr5:92846393-92846993(+)
chr5:92847064-92847664(+)
chr5:92848457-92849057(+)
chr5:92853455-92854055(+)
chr5:92854450-92855050(+)
chr5:92855300-92855900(+)
chr5:92858596-92859196(+)
chr5:92861630-92862230(+)
chr5:92867343-92867943(+)
chr5:92867942-92868542(+)
chr5:92868418-92869018(+)
chr5:92868870-92869470(+)
chr5:92869370-92869970(+)
chr5:92870915-92871515(+)
chr5:92874830-92875430(+)
chr5:92875862-92876462(+)
chr5:92876295-92876895(+)
chr5:92876790-92877390(+)
chr5:92877850-92878450(+)
chr5:92879439-92880039(+)
chr5:92881012-92881612(+)
chr5:92881535-92882135(+)
chr5:92885903-92886503(+)
chr5:92886305-92886905(+)
chr5:92888746-92889346(+)
chr5:92892412-92893012(+)
chr5:92899381-92899981(+)
chr5:92899818-92900418(+)
chr5:92900539-92901139(+)
chr5:92901692-92902292(+)
chr5:92902190-92902790(+)
chr5:92902899-92903499(+)
chr5:92903450-92904050(+)
chr5:92904380-92904980(+)
chr5:92904993-92905593(+)
chr5:92905676-92906276(+)
chr5:92906230-92906830(+)
chr5:92906849-92907449(+)
chr5:92907671-92908271(+)
chr5:92908443-92909043(+)
chr5:92909146-92909746(+)
chr5:92909696-92910296(+)
chr5:92910338-92910938(+)
chr5:92911062-92911662(+)
chr5:92911479-92912079(+)
chr5:92912011-92912611(+)
chr5:92912659-92913259(+)
chr5:92913164-92913764(+)
chr5:92913861-92914461(+)
chr5:92914616-92915216(+)
chr5:92915515-92916115(+)
chr5:92916056-92916656(+)
chr5:92916474-92917074(+)
chr5:92916964-92917564(+)
chr5:92917432-92918032(+)
chr5:92917878-92918478(+)
chr5:92918432-92919032(+)
chr5:92919261-92919861(+)
chr5:92919807-92920407(+)
chr5:92920316-92920916(+)
chr5:92920890-92921490(+)
chr5:92921544-92922144(+)
chr5:92922373-92922973(+)
chr5:92923180-92923780(+)
chr5:92923697-92924297(+)
chr5:92924219-92924819(+)
chr5:92924769-92925369(+)
chr5:92925443-92926043(+)
chr5:92926087-92926687(+)
chr5:92926913-92927513(+)
chr5:92927730-92928330(+)
chr5:92928387-92928987(+)
chr5:92929229-92929829(+)
chr5:92930089-92930689(+)
chr5:92930552-92931152(+)
chr5:92930957-92931557(+)
chr5:92931395-92931995(+)
chr5:92931849-92932449(+)
chr5:92932303-92932903(+)
chr5:92932735-92933335(+)
chr5:92933183-92933783(+)
chr5:92933870-92934470(+)
chr5:92934507-92935107(+)
chr5:92935025-92935625(+)
chr5:92935490-92936090(+)
chr5:92936038-92936638(+)
chr5:92936599-92937199(+)
chr5:92937176-92937776(+)
chr5:92937927-92938527(+)
chr5:92938415-92939015(+)
chr5:92938822-92939422(+)
chr5:92939286-92939886(+)
chr5:92939770-92940370(+)
chr5:92940324-92940924(+)
chr5:92940900-92941500(+)
chr5:92941665-92942265(+)
chr5:92942862-92943462(+)
chr5:92943394-92943994(+)
chr5:92944478-92945078(+)
chr5:92945563-92946163(+)
chr5:92946222-92946822(+)
chr5:92946790-92947390(+)
chr5:92947387-92947987(+)
chr5:92947913-92948513(+)
chr5:92949035-92949635(+)
chr5:92950855-92951455(+)
chr5:92951255-92951855(+)
chr5:92952138-92952738(+)
chr5:92954070-92954670(+)
chr5:92955633-92956233(+)
chr5:92956114-92956714(+)
chr5:92956519-92957119(+)
chr5:92957012-92957612(+)
chr5:92957868-92958468(+)
chr5:92961420-92962020(+)
chr5:92967197-92967797(+)
chr5:92967889-92968489(+)
chr5:92968510-92969110(+)
chr5:92970755-92971355(+)
chr5:92973299-92973899(+)
chr5:92976950-92977550(+)
chr5:92980410-92981010(+)
chr5:92985008-92985608(+)
chr5:92985670-92986270(+)
chr5:92989327-92989927(+)
chr5:92990290-92990890(+)
chr5:92993628-92994228(+)
chr5:92996275-92996875(+)
chr5:92997464-92998064(+)
chr5:93001200-93001800(+)
chr5:93004270-93004870(+)
chr5:93008430-93009030(+)
chr5:93009072-93009672(+)
chr5:93009680-93010280(+)
chr5:93011204-93011804(+)
chr5:93011605-93012205(+)
chr5:93012319-93012919(+)
chr5:93012903-93013503(+)
chr5:93013390-93013990(+)
chr5:93014270-93014870(+)
chr5:93016093-93016693(+)
chr5:93017023-93017623(+)
chr5:93018089-93018689(+)
chr5:93021090-93021690(+)
chr5:93022103-93022703(+)
chr5:93024188-93024788(+)
chr5:93026410-93027010(+)
chr5:93027605-93028205(+)
chr5:93032103-93032703(+)
chr5:93038750-93039350(+)
chr5:93039370-93039970(+)
chr5:93040619-93041219(+)
chr5:93041507-93042107(+)
chr5:93042358-93042958(+)
chr5:93044020-93044620(+)
chr5:93046475-93047075(+)
chr5:93047154-93047754(+)
chr5:93049350-93049950(+)
chr5:93050955-93051555(+)
chr5:93051366-93051966(+)
chr5:93051840-93052440(+)
chr5:93052280-93052880(+)
chr5:93052767-93053367(+)
chr5:93056656-93057256(+)
chr5:93057115-93057715(+)
chr5:93058110-93058710(+)
chr5:93058561-93059161(+)
chr5:93059265-93059865(+)
chr5:93060380-93060980(+)
chr5:93061915-93062515(+)
chr5:93066655-93067255(+)
chr5:93067430-93068030(+)
chr5:93068030-93068630(+)
chr5:93070956-93071556(+)
chr5:93071899-93072499(+)
chr5:93073746-93074346(+)
chr5:93075330-93075930(+)
chr5:93076118-93076718(+)
chr5:93076988-93077588(+)
chr5:93077960-93078560(+)
chr5:93080270-93080870(+)
chr5:93081265-93081865(+)
chr5:93082230-93082830(+)
chr5:93084495-93085095(+)
chr5:93087440-93088040(+)
chr5:93089830-93090430(+)
chr5:93091097-93091697(+)
chr5:93091758-93092358(+)
chr5:93096330-93096930(+)
chr5:93097050-93097650(+)
chr5:93109753-93110353(+)
chr5:93113224-93113824(+)
chr5:93115070-93115670(+)
chr5:93118571-93119171(+)
chr5:93119150-93119750(+)
chr5:93120111-93120711(+)
chr5:93123815-93124415(+)
chr5:93124275-93124875(+)
chr5:93124739-93125339(+)
chr5:93125199-93125799(+)
chr5:93125977-93126577(+)
chr5:93126615-93127215(+)
chr5:93127163-93127763(+)
chr5:93128838-93129438(+)
chr5:93129280-93129880(+)
chr5:93130563-93131163(+)
chr5:93134213-93134813(+)
chr5:93136826-93137426(+)
chr5:93137555-93138155(+)
chr5:93139370-93139970(+)
chr5:93141698-93142298(+)
chr5:93143464-93144064(+)
chr5:93147460-93148060(+)
chr5:93148990-93149590(+)
chr5:93155268-93155868(+)
chr5:93157513-93158113(+)
chr5:93160365-93160965(+)
chr5:93164070-93164670(+)
chr5:93165079-93165679(+)
chr5:93167065-93167665(+)
chr5:93174104-93174704(+)
chr5:93178335-93178935(+)
chr5:93178950-93179550(+)
chr5:93180987-93181587(+)
chr5:93181641-93182241(+)
chr5:93183340-93183940(+)
chr5:93184399-93184999(+)
chr5:93185923-93186523(+)
chr5:93192480-93193080(+)
chr5:93193490-93194090(+)
chr5:93199110-93199710(+)
chr5:93201015-93201615(+)
chr5:93204467-93205067(+)
chr5:93206225-93206825(+)
chr5:93209210-93209810(+)
chr5:93209753-93210353(+)
chr5:93211302-93211902(+)
chr5:93219082-93219682(+)
chr5:93219854-93220454(+)
chr5:93221982-93222582(+)
chr5:93222566-93223166(+)
chr5:93223335-93223935(+)
chr5:93226272-93226872(+)
chr5:93227333-93227933(+)
chr5:93228055-93228655(+)
chr5:93230375-93230975(+)
chr5:93234607-93235207(+)
chr5:93237882-93238482(+)
chr5:93240497-93241097(+)
chr5:93244961-93245561(+)
chr5:93247122-93247722(+)
chr5:93248769-93249369(+)
chr5:93250677-93251277(+)
chr5:93256676-93257276(+)
chr5:93259070-93259670(+)
chr5:93260210-93260810(+)
chr5:93260905-93261505(+)
chr5:93262653-93263253(+)
chr5:93264030-93264630(+)
chr5:93264750-93265350(+)
chr5:93265508-93266108(+)
chr5:93266620-93267220(+)
chr5:93267632-93268232(+)
chr5:93274510-93275110(+)
chr5:93276824-93277424(+)
chr5:93277514-93278114(+)
chr5:93279106-93279706(+)
chr5:93279950-93280550(+)
chr5:93281640-93282240(+)
chr5:93284295-93284895(+)
chr5:93289022-93289622(+)
chr5:93289967-93290567(+)
chr5:93295250-93295850(+)
chr5:93295970-93296570(+)
chr5:93296406-93297006(+)
chr5:93299390-93299990(+)
chr5:93299980-93300580(+)
chr5:93302934-93303534(+)
chr5:93303463-93304063(+)
chr5:93304250-93304850(+)
chr5:93308460-93309060(+)
chr5:93309230-93309830(+)
chr5:93311471-93312071(+)
chr5:93312770-93313370(+)
chr5:93316253-93316853(+)
chr5:93323550-93324150(+)
chr5:93325310-93325910(+)
chr5:93326209-93326809(+)
chr5:93326631-93327231(+)
chr5:93327090-93327690(+)
chr5:93327612-93328212(+)
chr5:93328756-93329356(+)
chr5:93329619-93330219(+)
chr5:93330741-93331341(+)
chr5:93333158-93333758(+)
chr5:93334690-93335290(+)
chr5:93335780-93336380(+)
chr5:93337238-93337838(+)
chr5:93346470-93347070(+)
chr5:93348150-93348750(+)
chr5:93353212-93353812(+)
chr5:93356370-93356970(+)
chr5:93356863-93357463(+)
chr5:93357830-93358430(+)
chr5:93359250-93359850(+)
chr5:93359711-93360311(+)
chr5:93361516-93362116(+)
chr5:93362670-93363270(+)
chr5:93363544-93364144(+)
chr5:93364450-93365050(+)
chr5:93367234-93367834(+)
chr5:93367730-93368330(+)
chr5:93374710-93375310(+)
chr5:93376204-93376804(+)
chr5:93376670-93377270(+)
chr5:93377250-93377850(+)
chr5:93378938-93379538(+)
chr5:93380452-93381052(+)
chr5:93381658-93382258(+)
chr5:93384110-93384710(+)
chr5:93387690-93388290(+)
chr5:93392830-93393430(+)
chr5:93393308-93393908(+)
chr5:93394410-93395010(+)
chr5:93397850-93398450(+)
chr5:93399630-93400230(+)
chr5:93402181-93402781(+)
chr5:93407725-93408325(+)
chr5:93409275-93409875(+)
chr5:93410090-93410690(+)
chr5:93413365-93413965(+)
chr5:93413931-93414531(+)
chr5:93414800-93415400(+)
chr5:93416000-93416600(+)
chr5:93418112-93418712(+)
chr5:93419450-93420050(+)
chr5:93420030-93420630(+)
chr5:93421840-93422440(+)
chr5:93422250-93422850(+)
chr5:93423070-93423670(+)
chr5:93424763-93425363(+)
chr5:93425215-93425815(+)
chr5:93426982-93427582(+)
chr5:93428075-93428675(+)
chr5:93429147-93429747(+)
chr5:93429761-93430361(+)
chr5:93430568-93431168(+)
chr5:93438510-93439110(+)
chr5:93439118-93439718(+)
chr5:93440495-93441095(+)
chr5:93444150-93444750(+)
chr5:93446050-93446650(+)
chr5:93446938-93447538(+)
chr5:93447756-93448356(+)
chr5:93448210-93448810(+)
chr5:93448734-93449334(+)
chr5:93450013-93450613(+)
chr5:93454142-93454742(+)
chr5:93455875-93456475(+)
chr5:93457940-93458540(+)
chr5:93458718-93459318(+)
chr5:93465520-93466120(+)
chr5:93466063-93466663(+)
chr5:93466800-93467400(+)
chr5:93473530-93474130(+)
chr5:93479210-93479810(+)
chr5:93485632-93486232(+)
chr5:93488012-93488612(+)
chr5:93489609-93490209(+)
chr5:93492768-93493368(+)
chr5:93493636-93494236(+)
chr5:93494677-93495277(+)
chr5:93497414-93498014(+)
chr5:93499510-93500110(+)
chr5:93503943-93504543(+)
chr5:93504590-93505190(+)
chr5:93505850-93506450(+)
chr5:93508650-93509250(+)
chr5:93509790-93510390(+)
chr5:93510380-93510980(+)
chr5:93511604-93512204(+)
chr5:93514550-93515150(+)
chr5:93516368-93516968(+)
chr5:93517510-93518110(+)
chr5:93518873-93519473(+)
chr5:93520484-93521084(+)
chr5:93522390-93522990(+)
chr5:93524120-93524720(+)
chr5:93527183-93527783(+)
chr5:93527615-93528215(+)
chr5:93528190-93528790(+)
chr5:93528616-93529216(+)
chr5:93529570-93530170(+)
chr5:93530450-93531050(+)
chr5:93531420-93532020(+)
chr5:93532568-93533168(+)
chr5:93533604-93534204(+)
chr5:93534919-93535519(+)
chr5:93540190-93540790(+)
chr5:93545288-93545888(+)
chr5:93545717-93546317(+)
chr5:93548109-93548709(+)
chr5:93549090-93549690(+)
chr5:93552840-93553440(+)
chr5:93553425-93554025(+)
chr5:93553998-93554598(+)
chr5:93556630-93557230(+)
chr5:93557193-93557793(+)
chr5:93558905-93559505(+)
chr5:93560288-93560888(+)
chr5:93561055-93561655(+)
chr5:93563950-93564550(+)
chr5:93564422-93565022(+)
chr5:93568110-93568710(+)
chr5:93574550-93575150(+)
chr5:93575011-93575611(+)
chr5:93575692-93576292(+)
chr5:93576417-93577017(+)
chr5:93576922-93577522(+)
chr5:93577736-93578336(+)
chr5:93579220-93579820(+)
chr5:93580489-93581089(+)
chr5:93581265-93581865(+)
chr5:93582252-93582852(+)
chr5:93582875-93583475(+)
chr5:93583815-93584415(+)
chr5:93585040-93585640(+)
chr5:93586591-93587191(+)
chr5:93589378-93589978(+)
chr5:93589886-93590486(+)
chr5:93592210-93592810(+)
chr5:93601762-93602362(+)
chr5:93602550-93603150(+)
chr5:93603875-93604475(+)
chr5:93611571-93612171(+)
chr5:93612371-93612971(+)
chr5:93614010-93614610(+)
chr5:93617129-93617729(+)
chr5:93618775-93619375(+)
chr5:93619330-93619930(+)
chr5:93621193-93621793(+)
chr5:93621631-93622231(+)
chr5:93623938-93624538(+)
chr5:93624454-93625054(+)
chr5:93631602-93632202(+)
chr5:93632080-93632680(+)
chr5:93634230-93634830(+)
chr5:93637010-93637610(+)
chr5:93638423-93639023(+)
chr5:93639670-93640270(+)
chr5:93644148-93644748(+)
chr5:93644765-93645365(+)
chr5:93645180-93645780(+)
chr5:93646470-93647070(+)
chr5:93647415-93648015(+)
chr5:93648810-93649410(+)
chr5:93649285-93649885(+)
chr5:93649753-93650353(+)
chr5:93650366-93650966(+)
chr5:93652510-93653110(+)
chr5:93652922-93653522(+)
chr5:93653990-93654590(+)
chr5:93657870-93658470(+)
chr5:93661115-93661715(+)
chr5:93661660-93662260(+)
chr5:93662183-93662783(+)
chr5:93664680-93665280(+)
chr5:93668270-93668870(+)
chr5:93670150-93670750(+)
chr5:93673264-93673864(+)
chr5:93676870-93677470(+)
chr5:93680754-93681354(+)
chr5:93681330-93681930(+)
chr5:93682262-93682862(+)
chr5:93682734-93683334(+)
chr5:93689580-93690180(+)
chr5:93690565-93691165(+)
chr5:93691403-93692003(+)
chr5:93693090-93693690(+)
chr5:93693690-93694290(+)
chr5:93696292-93696892(+)
chr5:93696747-93697347(+)
chr5:93697450-93698050(+)
chr5:93697960-93698560(+)
chr5:93698438-93699038(+)
chr5:93699460-93700060(+)
chr5:93700400-93701000(+)
chr5:93701590-93702190(+)
chr5:93702427-93703027(+)
chr5:93703495-93704095(+)
chr5:93704870-93705470(+)
chr5:93709940-93710540(+)
chr5:93711408-93712008(+)
chr5:93712347-93712947(+)
chr5:93716300-93716900(+)
chr5:93718583-93719183(+)
chr5:93719860-93720460(+)
chr5:93720734-93721334(+)
chr5:93721556-93722156(+)
chr5:93724630-93725230(+)
chr5:93725110-93725710(+)
chr5:93725975-93726575(+)
chr5:93726994-93727594(+)
chr5:93727602-93728202(+)
chr5:93728575-93729175(+)
chr5:93731087-93731687(+)
chr5:93731629-93732229(+)
chr5:93732259-93732859(+)
chr5:93733125-93733725(+)
chr5:93734110-93734710(+)
chr5:93736443-93737043(+)
chr5:93737170-93737770(+)
chr5:93737678-93738278(+)
chr5:93739296-93739896(+)
chr5:93740453-93741053(+)
chr5:93741170-93741770(+)
chr5:93742629-93743229(+)
chr5:93743520-93744120(+)
chr5:93758372-93758972(+)
chr5:93759007-93759607(+)
chr5:93761070-93761670(+)
chr5:93764390-93764990(+)
chr5:93766410-93767010(+)
chr5:93766957-93767557(+)
chr5:93767417-93768017(+)
chr5:93768066-93768666(+)
chr5:93769099-93769699(+)
chr5:93774083-93774683(+)
chr5:93775684-93776284(+)
chr5:93776380-93776980(+)
chr5:93777170-93777770(+)
chr5:93777760-93778360(+)
chr5:93778591-93779191(+)
chr5:93781330-93781930(+)
chr5:93789510-93790110(+)
chr5:93793830-93794430(+)
chr5:93795800-93796400(+)
chr5:93796645-93797245(+)
chr5:93799385-93799985(+)
chr5:93802931-93803531(+)
chr5:93803798-93804398(+)
chr5:93804975-93805575(+)
chr5:93805477-93806077(+)
chr5:93806266-93806866(+)
chr5:93807101-93807701(+)
chr5:93807805-93808405(+)
chr5:93808868-93809468(+)
chr5:93809530-93810130(+)
chr5:93811750-93812350(+)
chr5:93812690-93813290(+)
chr5:93813210-93813810(+)
chr5:93816073-93816673(+)
chr5:93820660-93821260(+)
chr5:93822416-93823016(+)
chr5:93823555-93824155(+)
chr5:93824592-93825192(+)
chr5:93826954-93827554(+)
chr5:93832303-93832903(+)
chr5:93834012-93834612(+)
chr5:93834800-93835400(+)
chr5:93835630-93836230(+)
chr5:93839209-93839809(+)
chr5:93841179-93841779(+)
chr5:93843636-93844236(+)
chr5:93844225-93844825(+)
chr5:93845093-93845693(+)
chr5:93851760-93852360(+)
chr5:93853568-93854168(+)
chr5:93854363-93854963(+)
chr5:93855355-93855955(+)
chr5:93856115-93856715(+)
chr5:93857135-93857735(+)
chr5:93857696-93858296(+)
chr5:93858550-93859150(+)
chr5:93859635-93860235(+)
chr5:93860457-93861057(+)
chr5:93860864-93861464(+)
chr5:93862306-93862906(+)
chr5:93863910-93864510(+)
chr5:93866153-93866753(+)
chr5:93871110-93871710(+)
chr5:93873850-93874450(+)
chr5:93874442-93875042(+)
chr5:93876449-93877049(+)
chr5:93877800-93878400(+)
chr5:93879852-93880452(+)
chr5:93880800-93881400(+)
chr5:93881523-93882123(+)
chr5:93893465-93894065(+)
chr5:93894255-93894855(+)
chr5:93896290-93896890(+)
chr5:93898109-93898709(+)
chr5:93899475-93900075(+)
chr5:93908988-93909588(+)
chr5:93909540-93910140(+)
chr5:93909990-93910590(+)
chr5:93910854-93911454(+)
chr5:93911810-93912410(+)
chr5:93913415-93914015(+)
chr5:93916805-93917405(+)
chr5:93917350-93917950(+)
chr5:93918472-93919072(+)
chr5:93928130-93928730(+)
chr5:93931050-93931650(+)
chr5:93945310-93945910(+)
chr5:93946563-93947163(+)
chr5:93947813-93948413(+)
chr5:93949174-93949774(+)
chr5:93951492-93952092(+)
chr5:93952110-93952710(+)
chr5:93952760-93953360(+)
chr5:93953551-93954151(+)
chr5:93954017-93954617(+)
chr5:93954495-93955095(+)
chr5:93955030-93955630(+)
chr5:93955723-93956323(+)
chr5:93956330-93956930(+)
chr5:93957450-93958050(+)
chr5:93958586-93959186(+)
chr5:93959030-93959630(+)
chr5:93962160-93962760(+)
chr5:93962800-93963400(+)
chr5:93967629-93968229(+)
chr5:93975737-93976337(+)
chr5:93977650-93978250(+)
chr5:93978430-93979030(+)
chr5:93980515-93981115(+)
chr5:93985450-93986050(+)
chr5:93989919-93990519(+)
chr5:93995310-93995910(+)
chr5:93996550-93997150(+)
chr5:94000762-94001362(+)
chr5:94006334-94006934(+)
chr5:94006950-94007550(+)
chr5:94007370-94007970(+)
chr5:94008325-94008925(+)
chr5:94010509-94011109(+)
chr5:94011810-94012410(+)
chr5:94018606-94019206(+)
chr5:94024040-94024640(+)
chr5:94025015-94025615(+)
chr5:94025487-94026087(+)
chr5:94026405-94027005(+)
chr5:94026921-94027521(+)
chr5:94027549-94028149(+)
chr5:94028221-94028821(+)
chr5:94028712-94029312(+)
chr5:94029655-94030255(+)
chr5:94030360-94030960(+)
chr5:94032125-94032725(+)
chr5:94032603-94033203(+)
chr5:94033123-94033723(+)
chr5:94033807-94034407(+)
chr5:94034315-94034915(+)
chr5:94035132-94035732(+)
chr5:94036091-94036691(+)
chr5:94038439-94039039(+)
chr5:94040510-94041110(+)
chr5:94041041-94041641(+)
chr5:94042983-94043583(+)
chr5:94043650-94044250(+)
chr5:94045630-94046230(+)
chr5:94047410-94048010(+)
chr5:94051358-94051958(+)
chr5:94058610-94059210(+)
chr5:94060649-94061249(+)
chr5:94061883-94062483(+)
chr5:94062840-94063440(+)
chr5:94064150-94064750(+)
chr5:94064844-94065444(+)
chr5:94066440-94067040(+)
chr5:94068129-94068729(+)
chr5:94070120-94070720(+)
chr5:94070570-94071170(+)
chr5:94072348-94072948(+)
chr5:94073452-94074052(+)
chr5:94077893-94078493(+)
chr5:94078418-94079018(+)
chr5:94078873-94079473(+)
chr5:94079610-94080210(+)
chr5:94080490-94081090(+)
chr5:94081720-94082320(+)
chr5:94082316-94082916(+)
chr5:94083787-94084387(+)
chr5:94084648-94085248(+)
chr5:94085610-94086210(+)
chr5:94087047-94087647(+)
chr5:94087834-94088434(+)
chr5:94088355-94088955(+)
chr5:94090482-94091082(+)
chr5:94094636-94095236(+)
chr5:94095598-94096198(+)
chr5:94096539-94097139(+)
chr5:94097430-94098030(+)
chr5:94105215-94105815(+)
chr5:94105653-94106253(+)
chr5:94106330-94106930(+)
chr5:94107363-94107963(+)
chr5:94107785-94108385(+)
chr5:94110909-94111509(+)
chr5:94111789-94112389(+)
chr5:94112986-94113586(+)
chr5:94113872-94114472(+)
chr5:94114442-94115042(+)
chr5:94118040-94118640(+)
chr5:94120050-94120650(+)
chr5:94120665-94121265(+)
chr5:94122912-94123512(+)
chr5:94123370-94123970(+)
chr5:94124092-94124692(+)
chr5:94127471-94128071(+)
chr5:94128996-94129596(+)
chr5:94129441-94130041(+)
chr5:94130650-94131250(+)
chr5:94132180-94132780(+)
chr5:94134480-94135080(+)
chr5:94135335-94135935(+)
chr5:94135800-94136400(+)
chr5:94138057-94138657(+)
chr5:94142030-94142630(+)
chr5:94143130-94143730(+)
chr5:94143600-94144200(+)
chr5:94147943-94148543(+)
chr5:94148670-94149270(+)
chr5:94151058-94151658(+)
chr5:94152470-94153070(+)
chr5:94155904-94156504(+)
chr5:94156650-94157250(+)
chr5:94162102-94162702(+)
chr5:94166153-94166753(+)
chr5:94168301-94168901(+)
chr5:94171910-94172510(+)
chr5:94172485-94173085(+)
chr5:94175630-94176230(+)
chr5:94177471-94178071(+)
chr5:94180775-94181375(+)
chr5:94182700-94183300(+)
chr5:94183343-94183943(+)
chr5:94183867-94184467(+)
chr5:94184933-94185533(+)
chr5:94185803-94186403(+)
chr5:94186810-94187410(+)
chr5:94187270-94187870(+)
chr5:94188755-94189355(+)
chr5:94191043-94191643(+)
chr5:94191903-94192503(+)
chr5:94192569-94193169(+)
chr5:94195730-94196330(+)
chr5:94196430-94197030(+)
chr5:94197041-94197641(+)
chr5:94197750-94198350(+)
chr5:94198290-94198890(+)
chr5:94199418-94200018(+)
chr5:94200007-94200607(+)
chr5:94200780-94201380(+)
chr5:94201400-94202000(+)
chr5:94201910-94202510(+)
chr5:94202611-94203211(+)
chr5:94203150-94203750(+)
chr5:94203730-94204330(+)
chr5:94204150-94204750(+)
chr5:94204790-94205390(+)
chr5:94205390-94205990(+)
chr5:94206393-94206993(+)
chr5:94206950-94207550(+)
chr5:94207650-94208250(+)
chr5:94208210-94208810(+)
chr5:94208810-94209410(+)
chr5:94209680-94210280(+)
chr5:94210550-94211150(+)
chr5:94211520-94212120(+)
chr5:94212040-94212640(+)
chr5:94212570-94213170(+)
chr5:94214850-94215450(+)
chr5:94215860-94216460(+)
chr5:94216670-94217270(+)
chr5:94217130-94217730(+)
chr5:94217710-94218310(+)
chr5:94219470-94220070(+)
chr5:94219907-94220507(+)
chr5:94220602-94221202(+)
chr5:94221110-94221710(+)
chr5:94221535-94222135(+)
chr5:94222145-94222745(+)
chr5:94222668-94223268(+)
chr5:94223790-94224390(+)
chr5:94224570-94225170(+)
chr5:94226480-94227080(+)
chr5:94227610-94228210(+)
chr5:94228445-94229045(+)
chr5:94229309-94229909(+)
chr5:94229750-94230350(+)
chr5:94230187-94230787(+)
chr5:94231050-94231650(+)
chr5:94234670-94235270(+)
chr5:94235640-94236240(+)
chr5:94236792-94237392(+)
chr5:94237203-94237803(+)
chr5:94237607-94238207(+)
chr5:94239339-94239939(+)
chr5:94242345-94242945(+)
chr5:94244483-94245083(+)
chr5:94246010-94246610(+)
chr5:94246925-94247525(+)
chr5:94247490-94248090(+)
chr5:94248260-94248860(+)
chr5:94250350-94250950(+)
chr5:94252220-94252820(+)
chr5:94254098-94254698(+)
chr5:94255100-94255700(+)
chr5:94259490-94260090(+)
chr5:94260370-94260970(+)
chr5:94262210-94262810(+)
chr5:94263078-94263678(+)
chr5:94264080-94264680(+)
chr5:94264549-94265149(+)
chr5:94265190-94265790(+)
chr5:94266470-94267070(+)
chr5:94266970-94267570(+)
chr5:94267762-94268362(+)
chr5:94269212-94269812(+)
chr5:94272440-94273040(+)
chr5:94273210-94273810(+)
chr5:94273890-94274490(+)
chr5:94276915-94277515(+)
chr5:94281260-94281860(+)
chr5:94285230-94285830(+)
chr5:94286580-94287180(+)
chr5:94286990-94287590(+)
chr5:94288510-94289110(+)
chr5:94291355-94291955(+)
chr5:94292170-94292770(+)
chr5:94295350-94295950(+)
chr5:94296050-94296650(+)
chr5:94298450-94299050(+)
chr5:94299683-94300283(+)
chr5:94300365-94300965(+)
chr5:94300980-94301580(+)
chr5:94301970-94302570(+)
chr5:94302450-94303050(+)
chr5:94302930-94303530(+)
chr5:94304116-94304716(+)
chr5:94304730-94305330(+)
chr5:94305290-94305890(+)
chr5:94305910-94306510(+)
chr5:94307890-94308490(+)
chr5:94315390-94315990(+)
chr5:94317068-94317668(+)
chr5:94319527-94320127(+)
chr5:94325810-94326410(+)
chr5:94326690-94327290(+)
chr5:94327883-94328483(+)
chr5:94329200-94329800(+)
chr5:94329681-94330281(+)
chr5:94330197-94330797(+)
chr5:94331250-94331850(+)
chr5:94333415-94334015(+)
chr5:94334119-94334719(+)
chr5:94336350-94336950(+)
chr5:94337990-94338590(+)
chr5:94339810-94340410(+)
chr5:94343640-94344240(+)
chr5:94349110-94349710(+)
chr5:94349890-94350490(+)
chr5:94358796-94359396(+)
chr5:94359410-94360010(+)
chr5:94362330-94362930(+)
chr5:94362981-94363581(+)
chr5:94365145-94365745(+)
chr5:94365850-94366450(+)
chr5:94367062-94367662(+)
chr5:94371230-94371830(+)
chr5:94371779-94372379(+)
chr5:94373990-94374590(+)
chr5:94375003-94375603(+)
chr5:94377602-94378202(+)
chr5:94378837-94379437(+)
chr5:94379769-94380369(+)
chr5:94382610-94383210(+)
chr5:94384110-94384710(+)
chr5:94386190-94386790(+)
chr5:94388850-94389450(+)
chr5:94391850-94392450(+)
chr5:94393298-94393898(+)
chr5:94395250-94395850(+)
chr5:94395710-94396310(+)
chr5:94396490-94397090(+)
chr5:94397263-94397863(+)
chr5:94398220-94398820(+)
chr5:94398732-94399332(+)
chr5:94399390-94399990(+)
chr5:94402355-94402955(+)
chr5:94403950-94404550(+)
chr5:94404596-94405196(+)
chr5:94405565-94406165(+)
chr5:94406070-94406670(+)
chr5:94406484-94407084(+)
chr5:94407798-94408398(+)
chr5:94411415-94412015(+)
chr5:94411969-94412569(+)
chr5:94412450-94413050(+)
chr5:94414795-94415395(+)
chr5:94415620-94416220(+)
chr5:94416083-94416683(+)
chr5:94417061-94417661(+)
chr5:94417568-94418168(+)
chr5:94419225-94419825(+)
chr5:94420368-94420968(+)
chr5:94422735-94423335(+)
chr5:94423544-94424144(+)
chr5:94425400-94426000(+)
chr5:94427870-94428470(+)
chr5:94429032-94429632(+)
chr5:94431930-94432530(+)
chr5:94432360-94432960(+)
chr5:94433599-94434199(+)
chr5:94437633-94438233(+)
chr5:94438280-94438880(+)
chr5:94442150-94442750(+)
chr5:94442762-94443362(+)
chr5:94444010-94444610(+)
chr5:94445723-94446323(+)
chr5:94449069-94449669(+)
chr5:94449885-94450485(+)
chr5:94459960-94460560(+)
chr5:94461680-94462280(+)
chr5:94466558-94467158(+)
chr5:94469150-94469750(+)
chr5:94469972-94470572(+)
chr5:94471950-94472550(+)
chr5:94472509-94473109(+)
chr5:94474197-94474797(+)
chr5:94474798-94475398(+)
chr5:94477800-94478400(+)
chr5:94479278-94479878(+)
chr5:94480955-94481555(+)
chr5:94482270-94482870(+)
chr5:94483300-94483900(+)
chr5:94484008-94484608(+)
chr5:94484990-94485590(+)
chr5:94487240-94487840(+)
chr5:94488119-94488719(+)
chr5:94489089-94489689(+)
chr5:94489690-94490290(+)
chr5:94491442-94492042(+)
chr5:94495396-94495996(+)
chr5:94498119-94498719(+)
chr5:94498658-94499258(+)
chr5:94500485-94501085(+)
chr5:94501180-94501780(+)
chr5:94508255-94508855(+)
chr5:94510057-94510657(+)
chr5:94510730-94511330(+)
chr5:94511150-94511750(+)
chr5:94513040-94513640(+)
chr5:94513765-94514365(+)
chr5:94514540-94515140(+)
chr5:94515190-94515790(+)
chr5:94515631-94516231(+)
chr5:94516830-94517430(+)
chr5:94517264-94517864(+)
chr5:94517950-94518550(+)
chr5:94520435-94521035(+)
chr5:94525250-94525850(+)
chr5:94526918-94527518(+)
chr5:94527744-94528344(+)
chr5:94528410-94529010(+)
chr5:94528861-94529461(+)
chr5:94530470-94531070(+)
chr5:94531070-94531670(+)
chr5:94531950-94532550(+)
chr5:94533195-94533795(+)
chr5:94534090-94534690(+)
chr5:94537389-94537989(+)
chr5:94538690-94539290(+)
chr5:94545510-94546110(+)
chr5:94551778-94552378(+)
chr5:94552970-94553570(+)
chr5:94553580-94554180(+)
chr5:94555018-94555618(+)
chr5:94555486-94556086(+)
chr5:94555920-94556520(+)
chr5:94556746-94557346(+)
chr5:94558430-94559030(+)
chr5:94559490-94560090(+)
chr5:94560255-94560855(+)
chr5:94562910-94563510(+)
chr5:94565960-94566560(+)
chr5:94569700-94570300(+)
chr5:94572919-94573519(+)
chr5:94574079-94574679(+)
chr5:94574545-94575145(+)
chr5:94575070-94575670(+)
chr5:94577238-94577838(+)
chr5:94580115-94580715(+)
chr5:94586813-94587413(+)
chr5:94591370-94591970(+)
chr5:94592042-94592642(+)
chr5:94592556-94593156(+)
chr5:94594597-94595197(+)
chr5:94596945-94597545(+)
chr5:94598496-94599096(+)
chr5:94599530-94600130(+)
chr5:94601070-94601670(+)
chr5:94601715-94602315(+)
chr5:94603290-94603890(+)
chr5:94604150-94604750(+)
chr5:94605010-94605610(+)
chr5:94605690-94606290(+)
chr5:94607883-94608483(+)
chr5:94609489-94610089(+)
chr5:94613109-94613709(+)
chr5:94616290-94616890(+)
chr5:94616810-94617410(+)
chr5:94618818-94619418(+)
chr5:94619554-94620154(+)
chr5:94620166-94620766(+)
chr5:94620762-94621362(+)
chr5:94622962-94623562(+)
chr5:94625510-94626110(+)
chr5:94631860-94632460(+)
chr5:94632810-94633410(+)
chr5:94634210-94634810(+)
chr5:94640322-94640922(+)
chr5:94642990-94643590(+)
chr5:94644063-94644663(+)
chr5:94645090-94645690(+)
chr5:94648773-94649373(+)
chr5:94649670-94650270(+)
chr5:94650810-94651410(+)
chr5:94652686-94653286(+)
chr5:94653292-94653892(+)
chr5:94654200-94654800(+)
chr5:94654890-94655490(+)
chr5:94655530-94656130(+)
chr5:94658150-94658750(+)
chr5:94658790-94659390(+)
chr5:94662850-94663450(+)
chr5:94663286-94663886(+)
chr5:94663778-94664378(+)
chr5:94666956-94667556(+)
chr5:94667810-94668410(+)
chr5:94668546-94669146(+)
chr5:94669450-94670050(+)
chr5:94677245-94677845(+)
chr5:94679950-94680550(+)
chr5:94682963-94683563(+)
chr5:94683370-94683970(+)
chr5:94686335-94686935(+)
chr5:94688304-94688904(+)
chr5:94689270-94689870(+)
chr5:94690630-94691230(+)
chr5:94693830-94694430(+)
chr5:94694429-94695029(+)
chr5:94700230-94700830(+)
chr5:94701255-94701855(+)
chr5:94705355-94705955(+)
chr5:94706133-94706733(+)
chr5:94707450-94708050(+)
chr5:94707930-94708530(+)
chr5:94709664-94710264(+)
chr5:94711215-94711815(+)
chr5:94713410-94714010(+)
chr5:94714650-94715250(+)
chr5:94715736-94716336(+)
chr5:94718448-94719048(+)
chr5:94720430-94721030(+)
chr5:94725954-94726554(+)
chr5:94726667-94727267(+)
chr5:94728213-94728813(+)
chr5:94728879-94729479(+)
chr5:94730150-94730750(+)
chr5:94734542-94735142(+)
chr5:94735090-94735690(+)
chr5:94736190-94736790(+)
chr5:94736830-94737430(+)
chr5:94737419-94738019(+)
chr5:94738058-94738658(+)
chr5:94738750-94739350(+)
chr5:94739602-94740202(+)
chr5:94740330-94740930(+)
chr5:94741090-94741690(+)
chr5:94742145-94742745(+)
chr5:94745190-94745790(+)
chr5:94745869-94746469(+)
chr5:94747620-94748220(+)
chr5:94750048-94750648(+)
chr5:94753580-94754180(+)
chr5:94755285-94755885(+)
chr5:94758425-94759025(+)
chr5:94758850-94759450(+)
chr5:94759603-94760203(+)
chr5:94761870-94762470(+)
chr5:94763310-94763910(+)
chr5:94764900-94765500(+)
chr5:94769750-94770350(+)
chr5:94770483-94771083(+)
chr5:94771710-94772310(+)
chr5:94772435-94773035(+)
chr5:94775583-94776183(+)
chr5:94776460-94777060(+)
chr5:94777263-94777863(+)
chr5:94778590-94779190(+)
chr5:94781170-94781770(+)
chr5:94781615-94782215(+)
chr5:94782194-94782794(+)
chr5:94782887-94783487(+)
chr5:94783555-94784155(+)
chr5:94784351-94784951(+)
chr5:94785048-94785648(+)
chr5:94788990-94789590(+)
chr5:94790160-94790760(+)
chr5:94792161-94792761(+)
chr5:94793230-94793830(+)
chr5:94795730-94796330(+)
chr5:94796550-94797150(+)
chr5:94797150-94797750(+)
chr5:94798540-94799140(+)
chr5:94799330-94799930(+)
chr5:94807058-94807658(+)
chr5:94807525-94808125(+)
chr5:94809980-94810580(+)
chr5:94811530-94812130(+)
chr5:94817933-94818533(+)
chr5:94821681-94822281(+)
chr5:94822128-94822728(+)
chr5:94822810-94823410(+)
chr5:94823496-94824096(+)
chr5:94823990-94824590(+)
chr5:94825856-94826456(+)
chr5:94826390-94826990(+)
chr5:94826800-94827400(+)
chr5:94827290-94827890(+)
chr5:94828730-94829330(+)
chr5:94829350-94829950(+)
chr5:94832010-94832610(+)
chr5:94835550-94836150(+)
chr5:94839510-94840110(+)
chr5:94843020-94843620(+)
chr5:94843551-94844151(+)
chr5:94843955-94844555(+)
chr5:94844880-94845480(+)
chr5:94847305-94847905(+)
chr5:94849970-94850570(+)
chr5:94851270-94851870(+)
chr5:94853307-94853907(+)
chr5:94853730-94854330(+)
chr5:94854766-94855366(+)
chr5:94855810-94856410(+)
chr5:94858280-94858880(+)
chr5:94862464-94863064(+)
chr5:94863457-94864057(+)
chr5:94865350-94865950(+)
chr5:94866038-94866638(+)
chr5:94867070-94867670(+)
chr5:94868742-94869342(+)
chr5:94869379-94869979(+)
chr5:94871312-94871912(+)
chr5:94873003-94873603(+)
chr5:94878905-94879505(+)
chr5:94879598-94880198(+)
chr5:94882352-94882952(+)
chr5:94884710-94885310(+)
chr5:94889403-94890003(+)
chr5:94890082-94890682(+)
chr5:94890501-94891101(+)
chr5:94891305-94891905(+)
chr5:94891848-94892448(+)
chr5:94893287-94893887(+)
chr5:94897990-94898590(+)
chr5:94898970-94899570(+)
chr5:94899670-94900270(+)
chr5:94900091-94900691(+)
chr5:94900730-94901330(+)
chr5:94901140-94901740(+)
chr5:94906970-94907570(+)
chr5:94907635-94908235(+)
chr5:94912775-94913375(+)
chr5:94919678-94920278(+)
chr5:94920930-94921530(+)
chr5:94923510-94924110(+)
chr5:94926414-94927014(+)
chr5:94927161-94927761(+)
chr5:94930480-94931080(+)
chr5:94931095-94931695(+)
chr5:94934030-94934630(+)
chr5:94934914-94935514(+)
chr5:94936168-94936768(+)
chr5:94937290-94937890(+)
chr5:94938331-94938931(+)
chr5:94941344-94941944(+)
chr5:94945302-94945902(+)
chr5:94945970-94946570(+)
chr5:94950605-94951205(+)
chr5:94952567-94953167(+)
chr5:94954694-94955294(+)
chr5:94955471-94956071(+)
chr5:94956049-94956649(+)
chr5:94956658-94957258(+)
chr5:94957182-94957782(+)
chr5:94957855-94958455(+)
chr5:94959290-94959890(+)
chr5:94963490-94964090(+)
chr5:94964609-94965209(+)
chr5:94966787-94967387(+)
chr5:94967226-94967826(+)
chr5:94967637-94968237(+)
chr5:94968055-94968655(+)
chr5:94969510-94970110(+)
chr5:94976410-94977010(+)
chr5:94977369-94977969(+)
chr5:94978075-94978675(+)
chr5:94979904-94980504(+)
chr5:94980937-94981537(+)
chr5:94981354-94981954(+)
chr5:94982213-94982813(+)
chr5:94982640-94983240(+)
chr5:94983357-94983957(+)
chr5:94983938-94984538(+)
chr5:94985055-94985655(+)
chr5:94985863-94986463(+)
chr5:94991210-94991810(+)
chr5:94992830-94993430(+)
chr5:94995155-94995755(+)
chr5:94995698-94996298(+)
chr5:94999824-95000424(+)
chr5:95002762-95003362(+)
chr5:95003856-95004456(+)
chr5:95004431-95005031(+)
chr5:95005124-95005724(+)
chr5:95005568-95006168(+)
chr5:95006064-95006664(+)
chr5:95006630-95007230(+)
chr5:95007594-95008194(+)
chr5:95008207-95008807(+)
chr5:95008677-95009277(+)
chr5:95009489-95010089(+)
chr5:95016330-95016930(+)
chr5:95016990-95017590(+)
chr5:95018395-95018995(+)
chr5:95019795-95020395(+)
chr5:95022303-95022903(+)
chr5:95028990-95029590(+)
chr5:95032653-95033253(+)
chr5:95033299-95033899(+)
chr5:95033800-95034400(+)
chr5:95036687-95037287(+)
chr5:95039618-95040218(+)
chr5:95041773-95042373(+)
chr5:95042865-95043465(+)
chr5:95044212-95044812(+)
chr5:95044990-95045590(+)
chr5:95045927-95046527(+)
chr5:95046598-95047198(+)
chr5:95047183-95047783(+)
chr5:95048008-95048608(+)
chr5:95048826-95049426(+)
chr5:95049834-95050434(+)
chr5:95050870-95051470(+)
chr5:95051394-95051994(+)
chr5:95052110-95052710(+)
chr5:95053013-95053613(+)
chr5:95053770-95054370(+)
chr5:95055799-95056399(+)
chr5:95056663-95057263(+)
chr5:95057419-95058019(+)
chr5:95058715-95059315(+)
chr5:95059179-95059779(+)
chr5:95059910-95060510(+)
chr5:95060826-95061426(+)
chr5:95061558-95062158(+)
chr5:95062107-95062707(+)
chr5:95062762-95063362(+)
chr5:95063412-95064012(+)
chr5:95064365-95064965(+)
chr5:95065149-95065749(+)
chr5:95065902-95066502(+)
chr5:95066522-95067122(+)
chr5:95067304-95067904(+)
chr5:95067730-95068330(+)
chr5:95068721-95069321(+)
chr5:95069302-95069902(+)
chr5:95069791-95070391(+)
chr5:95070478-95071078(+)
chr5:95070929-95071529(+)
chr5:95072095-95072695(+)
chr5:95073675-95074275(+)
chr5:95074410-95075010(+)
chr5:95075415-95076015(+)
chr5:95076090-95076690(+)
chr5:95077055-95077655(+)
chr5:95078849-95079449(+)
chr5:95079530-95080130(+)
chr5:95080150-95080750(+)
chr5:95081698-95082298(+)
chr5:95082902-95083502(+)
chr5:95083807-95084407(+)
chr5:95084209-95084809(+)
chr5:95091112-95091712(+)
chr5:95092440-95093040(+)
chr5:95094091-95094691(+)
chr5:95094613-95095213(+)
chr5:95095228-95095828(+)
chr5:95095865-95096465(+)
chr5:95096408-95097008(+)
chr5:95097735-95098335(+)
chr5:95099529-95100129(+)
chr5:95104310-95104910(+)
chr5:95106450-95107050(+)
chr5:95106853-95107453(+)
chr5:95107745-95108345(+)
chr5:95109207-95109807(+)
chr5:95109990-95110590(+)
chr5:95113072-95113672(+)
chr5:95114720-95115320(+)
chr5:95115188-95115788(+)
chr5:95116617-95117217(+)
chr5:95117750-95118350(+)
chr5:95119255-95119855(+)
chr5:95120110-95120710(+)
chr5:95121120-95121720(+)
chr5:95122451-95123051(+)
chr5:95123530-95124130(+)
chr5:95124048-95124648(+)
chr5:95126890-95127490(+)
chr5:95127422-95128022(+)
chr5:95129170-95129770(+)
chr5:95129720-95130320(+)
chr5:95131030-95131630(+)
chr5:95133640-95134240(+)
chr5:95134949-95135549(+)
chr5:95137140-95137740(+)
chr5:95139211-95139811(+)
chr5:95140366-95140966(+)
chr5:95143435-95144035(+)
chr5:95144301-95144901(+)
chr5:95145081-95145681(+)
chr5:95145931-95146531(+)
chr5:95146560-95147160(+)
chr5:95147685-95148285(+)
chr5:95149150-95149750(+)
chr5:95149710-95150310(+)
chr5:95150534-95151134(+)
chr5:95152444-95153044(+)
chr5:95153026-95153626(+)
chr5:95153884-95154484(+)
chr5:95156925-95157525(+)
chr5:95157711-95158311(+)
chr5:95158236-95158836(+)
chr5:95158837-95159437(+)
chr5:95159294-95159894(+)
chr5:95159838-95160438(+)
chr5:95161231-95161831(+)
chr5:95162824-95163424(+)
chr5:95163413-95164013(+)
chr5:95165813-95166413(+)
chr5:95166670-95167270(+)
chr5:95167650-95168250(+)
chr5:95168530-95169130(+)
chr5:95169922-95170522(+)
chr5:95170464-95171064(+)
chr5:95171111-95171711(+)
chr5:95171554-95172154(+)
chr5:95172173-95172773(+)
chr5:95172690-95173290(+)
chr5:95173565-95174165(+)
chr5:95174058-95174658(+)
chr5:95175279-95175879(+)
chr5:95176360-95176960(+)
chr5:95177537-95178137(+)
chr5:95178724-95179324(+)
chr5:95179383-95179983(+)
chr5:95180988-95181588(+)
chr5:95181770-95182370(+)
chr5:95182556-95183156(+)
chr5:95184319-95184919(+)
chr5:95185936-95186536(+)
chr5:95186770-95187370(+)
chr5:95188200-95188800(+)
chr5:95188950-95189550(+)
chr5:95191583-95192183(+)
chr5:95192039-95192639(+)
chr5:95192885-95193485(+)
chr5:95193738-95194338(+)
chr5:95194395-95194995(+)
chr5:95195009-95195609(+)
chr5:95195943-95196543(+)
chr5:95196969-95197569(+)
chr5:95197591-95198191(+)
chr5:95198361-95198961(+)
chr5:95198968-95199568(+)
chr5:95200063-95200663(+)
chr5:95200671-95201271(+)
chr5:95202172-95202772(+)
chr5:95203770-95204370(+)
chr5:95204959-95205559(+)
chr5:95205649-95206249(+)
chr5:95206443-95207043(+)
chr5:95208032-95208632(+)
chr5:95209030-95209630(+)
chr5:95209869-95210469(+)
chr5:95211275-95211875(+)
chr5:95212250-95212850(+)
chr5:95213170-95213770(+)
chr5:95214053-95214653(+)
chr5:95214586-95215186(+)
chr5:95216230-95216830(+)
chr5:95218675-95219275(+)
chr5:95219108-95219708(+)
chr5:95219546-95220146(+)
chr5:95220121-95220721(+)
chr5:95220975-95221575(+)
chr5:95223573-95224173(+)
chr5:95224670-95225270(+)
chr5:95226196-95226796(+)
chr5:95227095-95227695(+)
chr5:95228367-95228967(+)
chr5:95230816-95231416(+)
chr5:95231350-95231950(+)
chr5:95233590-95234190(+)
chr5:95235370-95235970(+)
chr5:95235944-95236544(+)
chr5:95236500-95237100(+)
chr5:95237262-95237862(+)
chr5:95237735-95238335(+)
chr5:95242032-95242632(+)
chr5:95242855-95243455(+)
chr5:95243992-95244592(+)
chr5:95244428-95245028(+)
chr5:95245217-95245817(+)
chr5:95246476-95247076(+)
chr5:95247190-95247790(+)
chr5:95247638-95248238(+)
chr5:95249242-95249842(+)
chr5:95251320-95251920(+)
chr5:95251819-95252419(+)
chr5:95252280-95252880(+)
chr5:95253269-95253869(+)
chr5:95254176-95254776(+)
chr5:95254835-95255435(+)
chr5:95255333-95255933(+)
chr5:95256196-95256796(+)
chr5:95257093-95257693(+)
chr5:95258256-95258856(+)
chr5:95258953-95259553(+)
chr5:95259650-95260250(+)
chr5:95260349-95260949(+)
chr5:95261150-95261750(+)
chr5:95261709-95262309(+)
chr5:95262550-95263150(+)
chr5:95263610-95264210(+)
chr5:95264372-95264972(+)
chr5:95265239-95265839(+)
chr5:95266016-95266616(+)
chr5:95266676-95267276(+)
chr5:95267113-95267713(+)
chr5:95267710-95268310(+)
chr5:95268570-95269170(+)
chr5:95269390-95269990(+)
chr5:95269942-95270542(+)
chr5:95271281-95271881(+)
chr5:95272507-95273107(+)
chr5:95273282-95273882(+)
chr5:95273895-95274495(+)
chr5:95276376-95276976(+)
chr5:95277279-95277879(+)
chr5:95278084-95278684(+)
chr5:95278746-95279346(+)
chr5:95279370-95279970(+)
chr5:95280140-95280740(+)
chr5:95281090-95281690(+)
chr5:95281951-95282551(+)
chr5:95282630-95283230(+)
chr5:95283150-95283750(+)
chr5:95284311-95284911(+)
chr5:95285345-95285945(+)
chr5:95286083-95286683(+)
chr5:95288618-95289218(+)
chr5:95290368-95290968(+)
chr5:95291621-95292221(+)
chr5:95292480-95293080(+)
chr5:95293871-95294471(+)
chr5:95294806-95295406(+)
chr5:95295706-95296306(+)
chr5:95296320-95296920(+)
chr5:95296848-95297448(+)
chr5:95297427-95298027(+)
chr5:95298296-95298896(+)
chr5:95298823-95299423(+)
chr5:95299339-95299939(+)
chr5:95300030-95300630(+)
chr5:95301030-95301630(+)
chr5:95301617-95302217(+)
chr5:95304650-95305250(+)
chr5:95305236-95305836(+)
chr5:95305698-95306298(+)
chr5:95307770-95308370(+)
chr5:95309524-95310124(+)
chr5:95309950-95310550(+)
chr5:95310570-95311170(+)
chr5:95311292-95311892(+)
chr5:95312230-95312830(+)
chr5:95316210-95316810(+)
chr5:95317958-95318558(+)
chr5:95318655-95319255(+)
chr5:95319887-95320487(+)
chr5:95320881-95321481(+)
chr5:95321596-95322196(+)
chr5:95322509-95323109(+)
chr5:95323110-95323710(+)
chr5:95323808-95324408(+)
chr5:95324642-95325242(+)
chr5:95325273-95325873(+)
chr5:95325710-95326310(+)
chr5:95326580-95327180(+)
chr5:95327220-95327820(+)
chr5:95327816-95328416(+)
chr5:95328779-95329379(+)
chr5:95329430-95330030(+)
chr5:95330614-95331214(+)
chr5:95331674-95332274(+)
chr5:95332350-95332950(+)
chr5:95332931-95333531(+)
chr5:95336825-95337425(+)
chr5:95337516-95338116(+)
chr5:95338510-95339110(+)
chr5:95339090-95339690(+)
chr5:95339667-95340267(+)
chr5:95340311-95340911(+)
chr5:95340880-95341480(+)
chr5:95341470-95342070(+)
chr5:95342330-95342930(+)
chr5:95342775-95343375(+)
chr5:95343500-95344100(+)
chr5:95344021-95344621(+)
chr5:95344830-95345430(+)
chr5:95348315-95348915(+)
chr5:95349937-95350537(+)
chr5:95351752-95352352(+)
chr5:95353551-95354151(+)
chr5:95354410-95355010(+)
chr5:95356021-95356621(+)
chr5:95358644-95359244(+)
chr5:95359161-95359761(+)
chr5:95359894-95360494(+)
chr5:95360417-95361017(+)
chr5:95362105-95362705(+)
chr5:95366810-95367410(+)
chr5:95367369-95367969(+)
chr5:95368702-95369302(+)
chr5:95371280-95371880(+)
chr5:95371943-95372543(+)
chr5:95372721-95373321(+)
chr5:95375715-95376315(+)
chr5:95379145-95379745(+)
chr5:95381500-95382100(+)
chr5:95384368-95384968(+)
chr5:95385039-95385639(+)
chr5:95385584-95386184(+)
chr5:95386082-95386682(+)
chr5:95386831-95387431(+)
chr5:95387422-95388022(+)
chr5:95387845-95388445(+)
chr5:95388335-95388935(+)
chr5:95388838-95389438(+)
chr5:95389435-95390035(+)
chr5:95390014-95390614(+)
chr5:95393710-95394310(+)
chr5:95400498-95401098(+)
chr5:95401252-95401852(+)
chr5:95401878-95402478(+)
chr5:95402868-95403468(+)
chr5:95403663-95404263(+)
chr5:95404790-95405390(+)
chr5:95405490-95406090(+)
chr5:95406247-95406847(+)
chr5:95407160-95407760(+)
chr5:95407829-95408429(+)
chr5:95408366-95408966(+)
chr5:95408790-95409390(+)
chr5:95409570-95410170(+)
chr5:95410008-95410608(+)
chr5:95410529-95411129(+)
chr5:95411410-95412010(+)
chr5:95412110-95412710(+)
chr5:95412530-95413130(+)
chr5:95413060-95413660(+)
chr5:95413622-95414222(+)
chr5:95414218-95414818(+)
chr5:95414714-95415314(+)
chr5:95415210-95415810(+)
chr5:95416146-95416746(+)
chr5:95416842-95417442(+)
chr5:95418670-95419270(+)
chr5:95419077-95419677(+)
chr5:95419841-95420441(+)
chr5:95420715-95421315(+)
chr5:95421240-95421840(+)
chr5:95421930-95422530(+)
chr5:95422610-95423210(+)
chr5:95423228-95423828(+)
chr5:95423731-95424331(+)
chr5:95424258-95424858(+)
chr5:95424730-95425330(+)
chr5:95425746-95426346(+)
chr5:95426355-95426955(+)
chr5:95427454-95428054(+)
chr5:95428880-95429480(+)
chr5:95429587-95430187(+)
chr5:95430416-95431016(+)
chr5:95431110-95431710(+)
chr5:95431803-95432403(+)
chr5:95432290-95432890(+)
chr5:95433530-95434130(+)
chr5:95434160-95434760(+)
chr5:95435070-95435670(+)
chr5:95435630-95436230(+)
chr5:95436280-95436880(+)
chr5:95436950-95437550(+)
chr5:95438050-95438650(+)
chr5:95444988-95445588(+)
chr5:95445920-95446520(+)
chr5:95446730-95447330(+)
chr5:95447776-95448376(+)
chr5:95448250-95448850(+)
chr5:95449064-95449664(+)
chr5:95449689-95450289(+)
chr5:95450285-95450885(+)
chr5:95450925-95451525(+)
chr5:95451690-95452290(+)
chr5:95452130-95452730(+)
chr5:95452610-95453210(+)
chr5:95453070-95453670(+)
chr5:95453807-95454407(+)
chr5:95454350-95454950(+)
chr5:95455030-95455630(+)
chr5:95455659-95456259(+)
chr5:95456440-95457040(+)
chr5:95457076-95457676(+)
chr5:95457900-95458500(+)
chr5:95458580-95459180(+)
chr5:95459054-95459654(+)
chr5:95459550-95460150(+)
chr5:95460097-95460697(+)
chr5:95461159-95461759(+)
chr5:95462390-95462990(+)
chr5:95463002-95463602(+)
chr5:95463834-95464434(+)
chr5:95464310-95464910(+)
chr5:95465000-95465600(+)
chr5:95465710-95466310(+)
chr5:95466310-95466910(+)
chr5:95466792-95467392(+)
chr5:95468503-95469103(+)
chr5:95468961-95469561(+)
chr5:95469904-95470504(+)
chr5:95476130-95476730(+)
chr5:95477385-95477985(+)
chr5:95478411-95479011(+)
chr5:95479022-95479622(+)
chr5:95479853-95480453(+)
chr5:95481350-95481950(+)
chr5:95482260-95482860(+)
chr5:95483950-95484550(+)
chr5:95484769-95485369(+)
chr5:95485240-95485840(+)
chr5:95486543-95487143(+)
chr5:95487467-95488067(+)
chr5:95490624-95491224(+)
chr5:95492864-95493464(+)
chr5:95493541-95494141(+)
chr5:95494680-95495280(+)
chr5:95502630-95503230(+)
chr5:95503650-95504250(+)
chr5:95504430-95505030(+)
chr5:95506294-95506894(+)
chr5:95507470-95508070(+)
chr5:95507990-95508590(+)
chr5:95508575-95509175(+)
chr5:95508981-95509581(+)
chr5:95509855-95510455(+)
chr5:95510707-95511307(+)
chr5:95511620-95512220(+)
chr5:95512050-95512650(+)
chr5:95512925-95513525(+)
chr5:95513740-95514340(+)
chr5:95515002-95515602(+)
chr5:95516252-95516852(+)
chr5:95516830-95517430(+)
chr5:95519584-95520184(+)
chr5:95520395-95520995(+)
chr5:95522870-95523470(+)
chr5:95523271-95523871(+)
chr5:95525529-95526129(+)
chr5:95526902-95527502(+)
chr5:95529562-95530162(+)
chr5:95530689-95531289(+)
chr5:95531150-95531750(+)
chr5:95531685-95532285(+)
chr5:95532541-95533141(+)
chr5:95532970-95533570(+)
chr5:95533807-95534407(+)
chr5:95534285-95534885(+)
chr5:95534825-95535425(+)
chr5:95535347-95535947(+)
chr5:95536147-95536747(+)
chr5:95536860-95537460(+)
chr5:95539354-95539954(+)
chr5:95539790-95540390(+)
chr5:95540905-95541505(+)
chr5:95541419-95542019(+)
chr5:95543050-95543650(+)
chr5:95543600-95544200(+)
chr5:95545466-95546066(+)
chr5:95550399-95550999(+)
chr5:95552270-95552870(+)
chr5:95553590-95554190(+)
chr5:95554242-95554842(+)
chr5:95555516-95556116(+)
chr5:95556203-95556803(+)
chr5:95556690-95557290(+)
chr5:95560450-95561050(+)
chr5:95562110-95562710(+)
chr5:95562598-95563198(+)
chr5:95563353-95563953(+)
chr5:95564063-95564663(+)
chr5:95564765-95565365(+)
chr5:95565430-95566030(+)
chr5:95569530-95570130(+)
chr5:95570090-95570690(+)
chr5:95570939-95571539(+)
chr5:95571676-95572276(+)
chr5:95572395-95572995(+)
chr5:95578124-95578724(+)
chr5:95578790-95579390(+)
chr5:95579443-95580043(+)
chr5:95579900-95580500(+)
chr5:95580318-95580918(+)
chr5:95581038-95581638(+)
chr5:95581981-95582581(+)
chr5:95582808-95583408(+)
chr5:95583216-95583816(+)
chr5:95583716-95584316(+)
chr5:95584273-95584873(+)
chr5:95584723-95585323(+)
chr5:95587090-95587690(+)
chr5:95588224-95588824(+)
chr5:95588791-95589391(+)
chr5:95589952-95590552(+)
chr5:95590753-95591353(+)
chr5:95591475-95592075(+)
chr5:95592413-95593013(+)
chr5:95593388-95593988(+)
chr5:95594834-95595434(+)
chr5:95595574-95596174(+)
chr5:95597730-95598330(+)
chr5:95599650-95600250(+)
chr5:95600097-95600697(+)
chr5:95600970-95601570(+)
chr5:95602430-95603030(+)
chr5:95610687-95611287(+)
chr5:95614603-95615203(+)
chr5:95615663-95616263(+)
chr5:95616463-95617063(+)
chr5:95617610-95618210(+)
chr5:95619239-95619839(+)
chr5:95621420-95622020(+)
chr5:95622695-95623295(+)
chr5:95623350-95623950(+)
chr5:95623824-95624424(+)
chr5:95624363-95624963(+)
chr5:95624840-95625440(+)
chr5:95625700-95626300(+)
chr5:95626250-95626850(+)
chr5:95628454-95629054(+)
chr5:95629087-95629687(+)
chr5:95629626-95630226(+)
chr5:95630230-95630830(+)
chr5:95631750-95632350(+)
chr5:95632210-95632810(+)
chr5:95632892-95633492(+)
chr5:95633504-95634104(+)
chr5:95634400-95635000(+)
chr5:95637190-95637790(+)
chr5:95637761-95638361(+)
chr5:95641975-95642575(+)
chr5:95642617-95643217(+)
chr5:95644635-95645235(+)
chr5:95647982-95648582(+)
chr5:95651597-95652197(+)
chr5:95652096-95652696(+)
chr5:95653514-95654114(+)
chr5:95654199-95654799(+)
chr5:95655918-95656518(+)
chr5:95656370-95656970(+)
chr5:95656986-95657586(+)
chr5:95657860-95658460(+)
chr5:95659902-95660502(+)
chr5:95660368-95660968(+)
chr5:95662510-95663110(+)
chr5:95663393-95663993(+)
chr5:95664076-95664676(+)
chr5:95664970-95665570(+)
chr5:95665543-95666143(+)
chr5:95666198-95666798(+)
chr5:95666816-95667416(+)
chr5:95667365-95667965(+)
chr5:95668490-95669090(+)
chr5:95671551-95672151(+)
chr5:95671974-95672574(+)
chr5:95672490-95673090(+)
chr5:95673003-95673603(+)
chr5:95674235-95674835(+)
chr5:95675489-95676089(+)
chr5:95675913-95676513(+)
chr5:95678153-95678753(+)
chr5:95679070-95679670(+)
chr5:95680347-95680947(+)
chr5:95680837-95681437(+)
chr5:95681455-95682055(+)
chr5:95683338-95683938(+)
chr5:95684190-95684790(+)
chr5:95686298-95686898(+)
chr5:95689190-95689790(+)
chr5:95689850-95690450(+)
chr5:95696330-95696930(+)
chr5:95702880-95703480(+)
chr5:95704610-95705210(+)
chr5:95706542-95707142(+)
chr5:95708617-95709217(+)
chr5:95710220-95710820(+)
chr5:95712849-95713449(+)
chr5:95717131-95717731(+)
chr5:95718518-95719118(+)
chr5:95719953-95720553(+)
chr5:95720490-95721090(+)
chr5:95721350-95721950(+)
chr5:95723222-95723822(+)
chr5:95723767-95724367(+)
chr5:95727030-95727630(+)
chr5:95727470-95728070(+)
chr5:95730270-95730870(+)
chr5:95732307-95732907(+)
chr5:95734930-95735530(+)
chr5:95737998-95738598(+)
chr5:95739923-95740523(+)
chr5:95743114-95743714(+)
chr5:95743920-95744520(+)
chr5:95744430-95745030(+)
chr5:95744850-95745450(+)
chr5:95745604-95746204(+)
chr5:95746030-95746630(+)
chr5:95748603-95749203(+)
chr5:95755550-95756150(+)
chr5:95756510-95757110(+)
chr5:95759710-95760310(+)
chr5:95762442-95763042(+)
chr5:95763434-95764034(+)
chr5:95766637-95767237(+)
chr5:95767186-95767786(+)
chr5:95767924-95768524(+)
chr5:95768642-95769242(+)
chr5:95769750-95770350(+)
chr5:95770364-95770964(+)
chr5:95775419-95776019(+)
chr5:95778130-95778730(+)
chr5:95782170-95782770(+)
chr5:95782680-95783280(+)
chr5:95783622-95784222(+)
chr5:95788954-95789554(+)
chr5:95789510-95790110(+)
chr5:95790071-95790671(+)
chr5:95791139-95791739(+)
chr5:95793588-95794188(+)
chr5:95795265-95795865(+)
chr5:95798734-95799334(+)
chr5:95804570-95805170(+)
chr5:95806402-95807002(+)
chr5:95806890-95807490(+)
chr5:95808698-95809298(+)
chr5:95812273-95812873(+)
chr5:95813230-95813830(+)
chr5:95814568-95815168(+)
chr5:95817015-95817615(+)
chr5:95817545-95818145(+)
chr5:95819476-95820076(+)
chr5:95823476-95824076(+)
chr5:95825271-95825871(+)
chr5:95828271-95828871(+)
chr5:95828871-95829471(+)
chr5:95835370-95835970(+)
chr5:95839027-95839627(+)
chr5:95839440-95840040(+)
chr5:95841193-95841793(+)
chr5:95842068-95842668(+)
chr5:95842770-95843370(+)
chr5:95843633-95844233(+)
chr5:95844201-95844801(+)
chr5:95844950-95845550(+)
chr5:95845552-95846152(+)
chr5:95846435-95847035(+)
chr5:95849270-95849870(+)
chr5:95852251-95852851(+)
chr5:95852865-95853465(+)
chr5:95854361-95854961(+)
chr5:95858397-95858997(+)
chr5:95859595-95860195(+)
chr5:95860454-95861054(+)
chr5:95862690-95863290(+)
chr5:95863854-95864454(+)
chr5:95864449-95865049(+)
chr5:95865135-95865735(+)
chr5:95866473-95867073(+)
chr5:95867765-95868365(+)
chr5:95871590-95872190(+)
chr5:95872950-95873550(+)
chr5:95873543-95874143(+)
chr5:95874391-95874991(+)
chr5:95876750-95877350(+)
chr5:95881210-95881810(+)
chr5:95881813-95882413(+)
chr5:95883085-95883685(+)
chr5:95883735-95884335(+)
chr5:95884478-95885078(+)
chr5:95885395-95885995(+)
chr5:95887050-95887650(+)
chr5:95887650-95888250(+)
chr5:95898219-95898819(+)
chr5:95898680-95899280(+)
chr5:95899295-95899895(+)
chr5:95900250-95900850(+)
chr5:95901462-95902062(+)
chr5:95902346-95902946(+)
chr5:95902759-95903359(+)
chr5:95903545-95904145(+)
chr5:95905256-95905856(+)
chr5:95908479-95909079(+)
chr5:95908928-95909528(+)
chr5:95911800-95912400(+)
chr5:95912506-95913106(+)
chr5:95913525-95914125(+)
chr5:95914090-95914690(+)
chr5:95916510-95917110(+)
chr5:95917936-95918536(+)
chr5:95920314-95920914(+)
chr5:95922011-95922611(+)
chr5:95924169-95924769(+)
chr5:95925580-95926180(+)
chr5:95926423-95927023(+)
chr5:95926942-95927542(+)
chr5:95929210-95929810(+)
chr5:95930480-95931080(+)
chr5:95931058-95931658(+)
chr5:95932300-95932900(+)
chr5:95933045-95933645(+)
chr5:95933520-95934120(+)
chr5:95934255-95934855(+)
chr5:95936808-95937408(+)
chr5:95937327-95937927(+)
chr5:95938375-95938975(+)
chr5:95941044-95941644(+)
chr5:95942012-95942612(+)
chr5:95943770-95944370(+)
chr5:95944993-95945593(+)
chr5:95946379-95946979(+)
chr5:95947564-95948164(+)
chr5:95949699-95950299(+)
chr5:95950860-95951460(+)
chr5:95952430-95953030(+)
chr5:95954080-95954680(+)
chr5:95954873-95955473(+)
chr5:95960314-95960914(+)
chr5:95961268-95961868(+)
chr5:95962006-95962606(+)
chr5:95962559-95963159(+)
chr5:95963364-95963964(+)
chr5:95964076-95964676(+)
chr5:95964690-95965290(+)
chr5:95965386-95965986(+)
chr5:95969463-95970063(+)
chr5:95969988-95970588(+)
chr5:95970542-95971142(+)
chr5:95971670-95972270(+)
chr5:95972802-95973402(+)
chr5:95974170-95974770(+)
chr5:95976221-95976821(+)
chr5:95976952-95977552(+)
chr5:95977674-95978274(+)
chr5:95980732-95981332(+)
chr5:95983598-95984198(+)
chr5:95984196-95984796(+)
chr5:95984803-95985403(+)
chr5:95985288-95985888(+)
chr5:95985771-95986371(+)
chr5:95987552-95988152(+)
chr5:95988052-95988652(+)
chr5:95988604-95989204(+)
chr5:95991090-95991690(+)
chr5:95991918-95992518(+)
chr5:95992705-95993305(+)
chr5:95993872-95994472(+)
chr5:95994789-95995389(+)
chr5:95995658-95996258(+)
chr5:95996130-95996730(+)
chr5:95996559-95997159(+)
chr5:95997019-95997619(+)
chr5:95997490-95998090(+)
chr5:95997976-95998576(+)
chr5:95998389-95998989(+)
chr5:95998948-95999548(+)
chr5:96000219-96000819(+)
chr5:96002110-96002710(+)
chr5:96004327-96004927(+)
chr5:96004770-96005370(+)
chr5:96005510-96006110(+)
chr5:96006322-96006922(+)
chr5:96008523-96009123(+)
chr5:96013078-96013678(+)
chr5:96014530-96015130(+)
chr5:96014970-96015570(+)
chr5:96016356-96016956(+)
chr5:96019007-96019607(+)
chr5:96022705-96023305(+)
chr5:96023433-96024033(+)
chr5:96026490-96027090(+)
chr5:96027051-96027651(+)
chr5:96027474-96028074(+)
chr5:96028145-96028745(+)
chr5:96029370-96029970(+)
chr5:96030910-96031510(+)
chr5:96033935-96034535(+)
chr5:96035028-96035628(+)
chr5:96036243-96036843(+)
chr5:96036707-96037307(+)
chr5:96037527-96038127(+)
chr5:96038133-96038733(+)
chr5:96038637-96039237(+)
chr5:96039114-96039714(+)
chr5:96039576-96040176(+)
chr5:96042174-96042774(+)
chr5:96043210-96043810(+)
chr5:96044250-96044850(+)
chr5:96044761-96045361(+)
chr5:96047105-96047705(+)
chr5:96047629-96048229(+)
chr5:96049970-96050570(+)
chr5:96050455-96051055(+)
chr5:96051176-96051776(+)
chr5:96051646-96052246(+)
chr5:96052314-96052914(+)
chr5:96052790-96053390(+)
chr5:96053470-96054070(+)
chr5:96054249-96054849(+)
chr5:96055418-96056018(+)
chr5:96056107-96056707(+)
chr5:96056987-96057587(+)
chr5:96059100-96059700(+)
chr5:96061286-96061886(+)
chr5:96062349-96062949(+)
chr5:96064739-96065339(+)
chr5:96065390-96065990(+)
chr5:96066160-96066760(+)
chr5:96069704-96070304(+)
chr5:96070561-96071161(+)
chr5:96071210-96071810(+)
chr5:96072403-96073003(+)
chr5:96076630-96077230(+)
chr5:96077418-96078018(+)
chr5:96078199-96078799(+)
chr5:96078993-96079593(+)
chr5:96081550-96082150(+)
chr5:96083345-96083945(+)
chr5:96084378-96084978(+)
chr5:96086844-96087444(+)
chr5:96087312-96087912(+)
chr5:96088032-96088632(+)
chr5:96089041-96089641(+)
chr5:96089659-96090259(+)
chr5:96091926-96092526(+)
chr5:96092550-96093150(+)
chr5:96094250-96094850(+)
chr5:96096190-96096790(+)
chr5:96097230-96097830(+)
chr5:96098591-96099191(+)
chr5:96099770-96100370(+)
chr5:96100700-96101300(+)
chr5:96101780-96102380(+)
chr5:96102317-96102917(+)
chr5:96104362-96104962(+)
chr5:96107140-96107740(+)
chr5:96107710-96108310(+)
chr5:96110355-96110955(+)
chr5:96112230-96112830(+)
chr5:96114013-96114613(+)
chr5:96115630-96116230(+)
chr5:96116488-96117088(+)
chr5:96117127-96117727(+)
chr5:96118775-96119375(+)
chr5:96119460-96120060(+)
chr5:96120340-96120940(+)
chr5:96120970-96121570(+)
chr5:96122230-96122830(+)
chr5:96123907-96124507(+)
chr5:96125514-96126114(+)
chr5:96126638-96127238(+)
chr5:96130365-96130965(+)
chr5:96131555-96132155(+)
chr5:96132040-96132640(+)
chr5:96135500-96136100(+)
chr5:96137510-96138110(+)
chr5:96139050-96139650(+)
chr5:96140443-96141043(+)
chr5:96141185-96141785(+)
chr5:96141852-96142452(+)
chr5:96142276-96142876(+)
chr5:96142841-96143441(+)
chr5:96143410-96144010(+)
chr5:96143820-96144420(+)
chr5:96144428-96145028(+)
chr5:96145562-96146162(+)
chr5:96146238-96146838(+)
chr5:96146799-96147399(+)
chr5:96147254-96147854(+)
chr5:96148438-96149038(+)
chr5:96149641-96150241(+)
chr5:96151983-96152583(+)
chr5:96152533-96153133(+)
chr5:96153113-96153713(+)
chr5:96153754-96154354(+)
chr5:96155930-96156530(+)
chr5:96156839-96157439(+)
chr5:96157510-96158110(+)
chr5:96158567-96159167(+)
chr5:96159422-96160022(+)
chr5:96159930-96160530(+)
chr5:96160925-96161525(+)
chr5:96161964-96162564(+)
chr5:96164924-96165524(+)
chr5:96165485-96166085(+)
chr5:96166583-96167183(+)
chr5:96167077-96167677(+)
chr5:96169614-96170214(+)
chr5:96171351-96171951(+)
chr5:96173310-96173910(+)
chr5:96174068-96174668(+)
chr5:96174740-96175340(+)
chr5:96175190-96175790(+)
chr5:96175903-96176503(+)
chr5:96176628-96177228(+)
chr5:96178725-96179325(+)
chr5:96180086-96180686(+)
chr5:96181854-96182454(+)
chr5:96187161-96187761(+)
chr5:96188326-96188926(+)
chr5:96189674-96190274(+)
chr5:96190661-96191261(+)
chr5:96191095-96191695(+)
chr5:96191951-96192551(+)
chr5:96192650-96193250(+)
chr5:96193522-96194122(+)
chr5:96194730-96195330(+)
chr5:96196675-96197275(+)
chr5:96200694-96201294(+)
chr5:96201275-96201875(+)
chr5:96203723-96204323(+)
chr5:96204483-96205083(+)
chr5:96205821-96206421(+)
chr5:96206250-96206850(+)
chr5:96206698-96207298(+)
chr5:96207660-96208260(+)
chr5:96208893-96209493(+)
chr5:96209844-96210444(+)
chr5:96210333-96210933(+)
chr5:96211437-96212037(+)
chr5:96211920-96212520(+)
chr5:96212334-96212934(+)
chr5:96212755-96213355(+)
chr5:96213323-96213923(+)
chr5:96213990-96214590(+)
chr5:96215493-96216093(+)
chr5:96216042-96216642(+)
chr5:96217231-96217831(+)
chr5:96218895-96219495(+)
chr5:96221518-96222118(+)
chr5:96228925-96229525(+)
chr5:96231440-96232040(+)
chr5:96231958-96232558(+)
chr5:96232431-96233031(+)
chr5:96236981-96237581(+)
chr5:96237402-96238002(+)
chr5:96238483-96239083(+)
chr5:96238923-96239523(+)
chr5:96239774-96240374(+)
chr5:96241480-96242080(+)
chr5:96243550-96244150(+)
chr5:96244560-96245160(+)
chr5:96245251-96245851(+)
chr5:96246750-96247350(+)
chr5:96249190-96249790(+)
chr5:96250050-96250650(+)
chr5:96251961-96252561(+)
chr5:96255340-96255940(+)
chr5:96257141-96257741(+)
chr5:96258050-96258650(+)
chr5:96258519-96259119(+)
chr5:96259594-96260194(+)
chr5:96260930-96261530(+)
chr5:96261875-96262475(+)
chr5:96262629-96263229(+)
chr5:96264428-96265028(+)
chr5:96265035-96265635(+)
chr5:96265668-96266268(+)
chr5:96266163-96266763(+)
chr5:96266770-96267370(+)
chr5:96267178-96267778(+)
chr5:96267814-96268414(+)
chr5:96268434-96269034(+)
chr5:96268980-96269580(+)
chr5:96269474-96270074(+)
chr5:96270154-96270754(+)
chr5:96270691-96271291(+)
chr5:96271370-96271970(+)
chr5:96272186-96272786(+)
chr5:96272841-96273441(+)
chr5:96273650-96274250(+)
chr5:96274200-96274800(+)
chr5:96276183-96276783(+)
chr5:96276720-96277320(+)
chr5:96277655-96278255(+)
chr5:96278495-96279095(+)
chr5:96279307-96279907(+)
chr5:96280390-96280990(+)
chr5:96281921-96282521(+)
chr5:96286579-96287179(+)
chr5:96287991-96288591(+)
chr5:96288610-96289210(+)
chr5:96289513-96290113(+)
chr5:96293010-96293610(+)
chr5:96293566-96294166(+)
chr5:96294070-96294670(+)
chr5:96294599-96295199(+)
chr5:96295975-96296575(+)
chr5:96296689-96297289(+)
chr5:96297668-96298268(+)
chr5:96298175-96298775(+)
chr5:96298853-96299453(+)
chr5:96301240-96301840(+)
chr5:96303009-96303609(+)
chr5:96303632-96304232(+)
chr5:96304272-96304872(+)
chr5:96304902-96305502(+)
chr5:96308542-96309142(+)
chr5:96309205-96309805(+)
chr5:96309680-96310280(+)
chr5:96311261-96311861(+)
chr5:96312891-96313491(+)
chr5:96314145-96314745(+)
chr5:96314687-96315287(+)
chr5:96317170-96317770(+)
chr5:96317590-96318190(+)
chr5:96319330-96319930(+)
chr5:96319910-96320510(+)
chr5:96320372-96320972(+)
chr5:96323210-96323810(+)
chr5:96329715-96330315(+)
chr5:96330135-96330735(+)
chr5:96331034-96331634(+)
chr5:96331810-96332410(+)
chr5:96332862-96333462(+)
chr5:96334893-96335493(+)
chr5:96335469-96336069(+)
chr5:96336083-96336683(+)
chr5:96338562-96339162(+)
chr5:96339050-96339650(+)
chr5:96340202-96340802(+)
chr5:96342083-96342683(+)
chr5:96343470-96344070(+)
chr5:96344075-96344675(+)
chr5:96345042-96345642(+)
chr5:96346210-96346810(+)
chr5:96347930-96348530(+)
chr5:96350511-96351111(+)
chr5:96351730-96352330(+)
chr5:96355203-96355803(+)
chr5:96357040-96357640(+)
chr5:96358473-96359073(+)
chr5:96361410-96362010(+)
chr5:96362345-96362945(+)
chr5:96364090-96364690(+)
chr5:96366530-96367130(+)
chr5:96372190-96372790(+)
chr5:96373336-96373936(+)
chr5:96376190-96376790(+)
chr5:96376937-96377537(+)
chr5:96377921-96378521(+)
chr5:96378587-96379187(+)
chr5:96379146-96379746(+)
chr5:96379663-96380263(+)
chr5:96380740-96381340(+)
chr5:96381936-96382536(+)
chr5:96382695-96383295(+)
chr5:96384795-96385395(+)
chr5:96392630-96393230(+)
chr5:96394740-96395340(+)
chr5:96395290-96395890(+)
chr5:96397223-96397823(+)
chr5:96397637-96398237(+)
chr5:96398878-96399478(+)
chr5:96400373-96400973(+)
chr5:96401077-96401677(+)
chr5:96402890-96403490(+)
chr5:96406660-96407260(+)
chr5:96407200-96407800(+)
chr5:96408226-96408826(+)
chr5:96408635-96409235(+)
chr5:96409103-96409703(+)
chr5:96410671-96411271(+)
chr5:96411242-96411842(+)
chr5:96414562-96415162(+)
chr5:96415015-96415615(+)
chr5:96415901-96416501(+)
chr5:96417454-96418054(+)
chr5:96417870-96418470(+)
chr5:96419630-96420230(+)
chr5:96420871-96421471(+)
chr5:96421403-96422003(+)
chr5:96422779-96423379(+)
chr5:96423795-96424395(+)
chr5:96424382-96424982(+)
chr5:96424910-96425510(+)
chr5:96425700-96426300(+)
chr5:96426103-96426703(+)
chr5:96426543-96427143(+)
chr5:96428150-96428750(+)
chr5:96430080-96430680(+)
chr5:96430592-96431192(+)
chr5:96431075-96431675(+)
chr5:96431823-96432423(+)
chr5:96432313-96432913(+)
chr5:96432937-96433537(+)
chr5:96433339-96433939(+)
chr5:96433845-96434445(+)
chr5:96434511-96435111(+)
chr5:96435483-96436083(+)
chr5:96436036-96436636(+)
chr5:96437119-96437719(+)
chr5:96437651-96438251(+)
chr5:96438950-96439550(+)
chr5:96440495-96441095(+)
chr5:96441213-96441813(+)
chr5:96441831-96442431(+)
chr5:96442870-96443470(+)
chr5:96443820-96444420(+)
chr5:96444250-96444850(+)
chr5:96446330-96446930(+)
chr5:96447254-96447854(+)
chr5:96447906-96448506(+)
chr5:96448500-96449100(+)
chr5:96451418-96452018(+)
chr5:96451858-96452458(+)
chr5:96453953-96454553(+)
chr5:96454620-96455220(+)
chr5:96457395-96457995(+)
chr5:96458291-96458891(+)
chr5:96459275-96459875(+)
chr5:96459957-96460557(+)
chr5:96460728-96461328(+)
chr5:96461130-96461730(+)
chr5:96461699-96462299(+)
chr5:96463323-96463923(+)
chr5:96465493-96466093(+)
chr5:96466885-96467485(+)
chr5:96467498-96468098(+)
chr5:96468688-96469288(+)
chr5:96470260-96470860(+)
chr5:96471504-96472104(+)
chr5:96472131-96472731(+)
chr5:96473455-96474055(+)
chr5:96474795-96475395(+)
chr5:96475360-96475960(+)
chr5:96475854-96476454(+)
chr5:96476665-96477265(+)
chr5:96477155-96477755(+)
chr5:96478182-96478782(+)
chr5:96480525-96481125(+)
chr5:96483855-96484455(+)
chr5:96486995-96487595(+)
chr5:96493320-96493920(+)
chr5:96494955-96495555(+)
chr5:96497551-96498151(+)
chr5:96498884-96499484(+)
chr5:96500455-96501055(+)
chr5:96501325-96501925(+)
chr5:96503020-96503620(+)
chr5:96507341-96507941(+)
chr5:96507810-96508410(+)
chr5:96517371-96517971(+)
chr5:96518076-96518676(+)
chr5:96518685-96519285(+)
chr5:96519108-96519708(+)
chr5:96519580-96520180(+)
chr5:96527070-96527670(+)
chr5:96527622-96528222(+)
chr5:96528542-96529142(+)
chr5:96529120-96529720(+)
chr5:96529885-96530485(+)
chr5:96531050-96531650(+)
chr5:96536895-96537495(+)
chr5:96544318-96544918(+)
chr5:96551670-96552270(+)
chr5:96559898-96560498(+)
chr5:96564250-96564850(+)
chr5:96564798-96565398(+)
chr5:96565376-96565976(+)
chr5:96566647-96567247(+)
chr5:96568310-96568910(+)
chr5:96574950-96575550(+)
chr5:96575443-96576043(+)
chr5:96576890-96577490(+)
chr5:96577900-96578500(+)
chr5:96578968-96579568(+)
chr5:96579720-96580320(+)
chr5:96581001-96581601(+)
chr5:96585033-96585633(+)
chr5:96587370-96587970(+)
chr5:96601285-96601885(+)
chr5:96601742-96602342(+)
chr5:96602177-96602777(+)
chr5:96603330-96603930(+)
chr5:96604491-96605091(+)
chr5:96609080-96609680(+)
chr5:96612110-96612710(+)
chr5:96617290-96617890(+)
chr5:96620330-96620930(+)
chr5:96632712-96633312(+)
chr5:96633360-96633960(+)
chr5:96634635-96635235(+)
chr5:96643150-96643750(+)
chr5:96651250-96651850(+)
chr5:96651842-96652442(+)
chr5:96652620-96653220(+)
chr5:96653210-96653810(+)
chr5:96657130-96657730(+)
chr5:96658050-96658650(+)
chr5:96659410-96660010(+)
chr5:96659849-96660449(+)
chr5:96660890-96661490(+)
chr5:96666492-96667092(+)
chr5:96670598-96671198(+)
chr5:96671640-96672240(+)
chr5:96674327-96674927(+)
chr5:96691218-96691818(+)
chr5:96692383-96692983(+)
chr5:96692910-96693510(+)
chr5:96693515-96694115(+)
chr5:96700332-96700932(+)
chr5:96700807-96701407(+)
chr5:96701509-96702109(+)
chr5:96702220-96702820(+)
chr5:96704990-96705590(+)
chr5:96705530-96706130(+)
chr5:96712610-96713210(+)
chr5:96717528-96718128(+)
chr5:96719614-96720214(+)
chr5:96720710-96721310(+)
chr5:96722970-96723570(+)
chr5:96724380-96724980(+)
chr5:96730470-96731070(+)
chr5:96734550-96735150(+)
chr5:96734950-96735550(+)
chr5:96735690-96736290(+)
chr5:96736106-96736706(+)
chr5:96740700-96741300(+)
chr5:96741270-96741870(+)
chr5:96742060-96742660(+)
chr5:96742838-96743438(+)
chr5:96744186-96744786(+)
chr5:96746546-96747146(+)
chr5:96748605-96749205(+)
chr5:96751110-96751710(+)
chr5:96753750-96754350(+)
chr5:96756216-96756816(+)
chr5:96756696-96757296(+)
chr5:96758292-96758892(+)
chr5:96761124-96761724(+)
chr5:96762866-96763466(+)
chr5:96764550-96765150(+)
chr5:96769650-96770250(+)
chr5:96770440-96771040(+)
chr5:96773360-96773960(+)
chr5:96775130-96775730(+)
chr5:96788232-96788832(+)
chr5:96788920-96789520(+)
chr5:96789668-96790268(+)
chr5:96791170-96791770(+)
chr5:96791600-96792200(+)
chr5:96792410-96793010(+)
chr5:96794443-96795043(+)
chr5:96795165-96795765(+)
chr5:96798290-96798890(+)
chr5:96799710-96800310(+)
chr5:96801070-96801670(+)
chr5:96803010-96803610(+)
chr5:96804240-96804840(+)
chr5:96805570-96806170(+)
chr5:96807161-96807761(+)
chr5:96811853-96812453(+)
chr5:96814064-96814664(+)
chr5:96814795-96815395(+)
chr5:96815570-96816170(+)
chr5:96816130-96816730(+)
chr5:96817210-96817810(+)
chr5:96819986-96820586(+)
chr5:96822262-96822862(+)
chr5:96829470-96830070(+)
chr5:96830217-96830817(+)
chr5:96830884-96831484(+)
chr5:96831553-96832153(+)
chr5:96835206-96835806(+)
chr5:96836912-96837512(+)
chr5:96837508-96838108(+)
chr5:96839941-96840541(+)
chr5:96841150-96841750(+)
chr5:96844477-96845077(+)
chr5:96844960-96845560(+)
chr5:96847310-96847910(+)
chr5:96861364-96861964(+)
chr5:96864020-96864620(+)
chr5:96864563-96865163(+)
chr5:96865164-96865764(+)
chr5:96867150-96867750(+)
chr5:96868910-96869510(+)
chr5:96869717-96870317(+)
chr5:96870670-96871270(+)
chr5:96873460-96874060(+)
chr5:96874530-96875130(+)
chr5:96877628-96878228(+)
chr5:96878708-96879308(+)
chr5:96879335-96879935(+)
chr5:96880076-96880676(+)
chr5:96880739-96881339(+)
chr5:96881500-96882100(+)
chr5:96882560-96883160(+)
chr5:96883643-96884243(+)
chr5:96884290-96884890(+)
chr5:96885100-96885700(+)
chr5:96885761-96886361(+)
chr5:96886420-96887020(+)
chr5:96889714-96890314(+)
chr5:96890632-96891232(+)
chr5:96892695-96893295(+)
chr5:96894210-96894810(+)
chr5:96895775-96896375(+)
chr5:96896254-96896854(+)
chr5:96903964-96904564(+)
chr5:96910121-96910721(+)
chr5:96910950-96911550(+)
chr5:96911607-96912207(+)
chr5:96912022-96912622(+)
chr5:96912557-96913157(+)
chr5:96912970-96913570(+)
chr5:96914060-96914660(+)
chr5:96922671-96923271(+)
chr5:96927400-96928000(+)
chr5:96933760-96934360(+)
chr5:96934230-96934830(+)
chr5:96935170-96935770(+)
chr5:96936088-96936688(+)
chr5:96937293-96937893(+)
chr5:96944142-96944742(+)
chr5:96944710-96945310(+)
chr5:96954352-96954952(+)
chr5:96959056-96959656(+)
chr5:96960354-96960954(+)
chr5:96961110-96961710(+)
chr5:96962896-96963496(+)
chr5:96963671-96964271(+)
chr5:96964439-96965039(+)
chr5:96964875-96965475(+)
chr5:96966310-96966910(+)
chr5:96970993-96971593(+)
chr5:96972383-96972983(+)
chr5:96974515-96975115(+)
chr5:96975957-96976557(+)
chr5:96976630-96977230(+)
chr5:96980470-96981070(+)
chr5:96981070-96981670(+)
chr5:96982670-96983270(+)
chr5:96992908-96993508(+)
chr5:96993858-96994458(+)
chr5:96995830-96996430(+)
chr5:97001970-97002570(+)
chr5:97002482-97003082(+)
chr5:97003970-97004570(+)
chr5:97006105-97006705(+)
chr5:97006610-97007210(+)
chr5:97007750-97008350(+)
chr5:97008601-97009201(+)
chr5:97012750-97013350(+)
chr5:97020850-97021450(+)
chr5:97022480-97023080(+)
chr5:97027170-97027770(+)
chr5:97027610-97028210(+)
chr5:97028322-97028922(+)
chr5:97028750-97029350(+)
chr5:97029727-97030327(+)
chr5:97031670-97032270(+)
chr5:97032834-97033434(+)
chr5:97034670-97035270(+)
chr5:97040718-97041318(+)
chr5:97046290-97046890(+)
chr5:97049975-97050575(+)
chr5:97057841-97058441(+)
chr5:97061644-97062244(+)
chr5:97063484-97064084(+)
chr5:97064488-97065088(+)
chr5:97066901-97067501(+)
chr5:97069570-97070170(+)
chr5:97070806-97071406(+)
chr5:97073230-97073830(+)
chr5:97075450-97076050(+)
chr5:97081410-97082010(+)
chr5:97081850-97082450(+)
chr5:97085570-97086170(+)
chr5:97086188-97086788(+)
chr5:97086710-97087310(+)
chr5:97087137-97087737(+)
chr5:97088503-97089103(+)
chr5:97094290-97094890(+)
chr5:97100296-97100896(+)
chr5:97107425-97108025(+)
chr5:97113130-97113730(+)
chr5:97114063-97114663(+)
chr5:97115795-97116395(+)
chr5:97123119-97123719(+)
chr5:97126970-97127570(+)
chr5:97129670-97130270(+)
chr5:97130075-97130675(+)
chr5:97131700-97132300(+)
chr5:97133712-97134312(+)
chr5:97137550-97138150(+)
chr5:97138040-97138640(+)
chr5:97139286-97139886(+)
chr5:97143800-97144400(+)
chr5:97144405-97145005(+)
chr5:97157813-97158413(+)
chr5:97168290-97168890(+)
chr5:97170670-97171270(+)
chr5:97171710-97172310(+)
chr5:97172380-97172980(+)
chr5:97173839-97174439(+)
chr5:97174909-97175509(+)
chr5:97175354-97175954(+)
chr5:97176282-97176882(+)
chr5:97178215-97178815(+)
chr5:97180399-97180999(+)
chr5:97181610-97182210(+)
chr5:97182300-97182900(+)
chr5:97182790-97183390(+)
chr5:97185390-97185990(+)
chr5:97186629-97187229(+)
chr5:97190486-97191086(+)
chr5:97190960-97191560(+)
chr5:97209710-97210310(+)
chr5:97210114-97210714(+)
chr5:97211879-97212479(+)
chr5:97212423-97213023(+)
chr5:97213213-97213813(+)
chr5:97217731-97218331(+)
chr5:97219490-97220090(+)
chr5:97222055-97222655(+)
chr5:97224074-97224674(+)
chr5:97224532-97225132(+)
chr5:97227539-97228139(+)
chr5:97228170-97228770(+)
chr5:97229948-97230548(+)
chr5:97240160-97240760(+)
chr5:97241740-97242340(+)
chr5:97242355-97242955(+)
chr5:97243198-97243798(+)
chr5:97245136-97245736(+)
chr5:97247572-97248172(+)
chr5:97248100-97248700(+)
chr5:97250707-97251307(+)
chr5:97253820-97254420(+)
chr5:97254376-97254976(+)
chr5:97254794-97255394(+)
chr5:97255257-97255857(+)
chr5:97256970-97257570(+)
chr5:97259089-97259689(+)
chr5:97259630-97260230(+)
chr5:97265003-97265603(+)
chr5:97269690-97270290(+)
chr5:97270250-97270850(+)
chr5:97271779-97272379(+)
chr5:97273469-97274069(+)
chr5:97273970-97274570(+)
chr5:97274770-97275370(+)
chr5:97276230-97276830(+)
chr5:97278580-97279180(+)
chr5:97279055-97279655(+)
chr5:97289830-97290430(+)
chr5:97293970-97294570(+)
chr5:97296390-97296990(+)
chr5:97302801-97303401(+)
chr5:97303960-97304560(+)
chr5:97306012-97306612(+)
chr5:97311015-97311615(+)
chr5:97313300-97313900(+)
chr5:97314862-97315462(+)
chr5:97315348-97315948(+)
chr5:97315890-97316490(+)
chr5:97317022-97317622(+)
chr5:97317900-97318500(+)
chr5:97321653-97322253(+)
chr5:97322582-97323182(+)
chr5:97329210-97329810(+)
chr5:97334587-97335187(+)
chr5:97335590-97336190(+)
chr5:97340110-97340710(+)
chr5:97345211-97345811(+)
chr5:97349870-97350470(+)
chr5:97350583-97351183(+)
chr5:97352309-97352909(+)
chr5:97352885-97353485(+)
chr5:97353510-97354110(+)
chr5:97354670-97355270(+)
chr5:97356230-97356830(+)
chr5:97358485-97359085(+)
chr5:97359030-97359630(+)
chr5:97365883-97366483(+)
chr5:97366638-97367238(+)
chr5:97367404-97368004(+)
chr5:97367970-97368570(+)
chr5:97368530-97369130(+)
chr5:97373390-97373990(+)
chr5:97375130-97375730(+)
chr5:97375610-97376210(+)
chr5:97377289-97377889(+)
chr5:97378008-97378608(+)
chr5:97378578-97379178(+)
chr5:97383380-97383980(+)
chr5:97384900-97385500(+)
chr5:97386206-97386806(+)
chr5:97387030-97387630(+)
chr5:97387530-97388130(+)
chr5:97396270-97396870(+)
chr5:97399695-97400295(+)
chr5:97401127-97401727(+)
chr5:97402529-97403129(+)
chr5:97403518-97404118(+)
chr5:97404410-97405010(+)
chr5:97405703-97406303(+)
chr5:97406655-97407255(+)
chr5:97408170-97408770(+)
chr5:97409025-97409625(+)
chr5:97411913-97412513(+)
chr5:97415314-97415914(+)
chr5:97416170-97416770(+)
chr5:97419787-97420387(+)
chr5:97430764-97431364(+)
chr5:97431767-97432367(+)
chr5:97433270-97433870(+)
chr5:97435255-97435855(+)
chr5:97436590-97437190(+)
chr5:97437145-97437745(+)
chr5:97437975-97438575(+)
chr5:97438525-97439125(+)
chr5:97439441-97440041(+)
chr5:97439974-97440574(+)
chr5:97440480-97441080(+)
chr5:97441270-97441870(+)
chr5:97442156-97442756(+)
chr5:97443229-97443829(+)
chr5:97444085-97444685(+)
chr5:97444730-97445330(+)
chr5:97445235-97445835(+)
chr5:97445896-97446496(+)
chr5:97446513-97447113(+)
chr5:97447317-97447917(+)
chr5:97455410-97456010(+)
chr5:97456370-97456970(+)
chr5:97457189-97457789(+)
chr5:97458610-97459210(+)
chr5:97460110-97460710(+)
chr5:97465852-97466452(+)
chr5:97466270-97466870(+)
chr5:97467610-97468210(+)
chr5:97468890-97469490(+)
chr5:97477043-97477643(+)
chr5:97478710-97479310(+)
chr5:97479750-97480350(+)
chr5:97480309-97480909(+)
chr5:97481550-97482150(+)
chr5:97482015-97482615(+)
chr5:97490550-97491150(+)
chr5:97491690-97492290(+)
chr5:97492530-97493130(+)
chr5:97492973-97493573(+)
chr5:97494050-97494650(+)
chr5:97496882-97497482(+)
chr5:97499365-97499965(+)
chr5:97501270-97501870(+)
chr5:97502870-97503470(+)
chr5:97504385-97504985(+)
chr5:97505050-97505650(+)
chr5:97505650-97506250(+)
chr5:97506190-97506790(+)
chr5:97506606-97507206(+)
chr5:97508924-97509524(+)
chr5:97510430-97511030(+)
chr5:97515463-97516063(+)
chr5:97516169-97516769(+)
chr5:97521610-97522210(+)
chr5:97523556-97524156(+)
chr5:97529510-97530110(+)
chr5:97529922-97530522(+)
chr5:97531400-97532000(+)
chr5:97535070-97535670(+)
chr5:97535747-97536347(+)
chr5:97536566-97537166(+)
chr5:97540413-97541013(+)
chr5:97541232-97541832(+)
chr5:97541663-97542263(+)
chr5:97543400-97544000(+)
chr5:97545530-97546130(+)
chr5:97549310-97549910(+)
chr5:97550215-97550815(+)
chr5:97551324-97551924(+)
chr5:97552531-97553131(+)
chr5:97557730-97558330(+)
chr5:97562710-97563310(+)
chr5:97566670-97567270(+)
chr5:97567990-97568590(+)
chr5:97579578-97580178(+)
chr5:97583430-97584030(+)
chr5:97584541-97585141(+)
chr5:97588375-97588975(+)
chr5:97589122-97589722(+)
chr5:97590450-97591050(+)
chr5:97594543-97595143(+)
chr5:97595217-97595817(+)
chr5:97596521-97597121(+)
chr5:97597890-97598490(+)
chr5:97598530-97599130(+)
chr5:97603290-97603890(+)
chr5:97604310-97604910(+)
chr5:97608590-97609190(+)
chr5:97611470-97612070(+)
chr5:97612233-97612833(+)
chr5:97618150-97618750(+)
chr5:97620175-97620775(+)
chr5:97621674-97622274(+)
chr5:97622910-97623510(+)
chr5:97624750-97625350(+)
chr5:97628092-97628692(+)
chr5:97632047-97632647(+)
chr5:97634230-97634830(+)
chr5:97635039-97635639(+)
chr5:97635646-97636246(+)
chr5:97636115-97636715(+)
chr5:97637157-97637757(+)
chr5:97640786-97641386(+)
chr5:97643404-97644004(+)
chr5:97643809-97644409(+)
chr5:97644514-97645114(+)
chr5:97645428-97646028(+)
chr5:97646175-97646775(+)
chr5:97648590-97649190(+)
chr5:97649310-97649910(+)
chr5:97649885-97650485(+)
chr5:97650850-97651450(+)
chr5:97652100-97652700(+)
chr5:97653490-97654090(+)
chr5:97654016-97654616(+)
chr5:97654690-97655290(+)
chr5:97655310-97655910(+)
chr5:97655907-97656507(+)
chr5:97657017-97657617(+)
chr5:97663600-97664200(+)
chr5:97669534-97670134(+)
chr5:97670534-97671134(+)
chr5:97671700-97672300(+)
chr5:97674130-97674730(+)
chr5:97676645-97677245(+)
chr5:97677193-97677793(+)
chr5:97677710-97678310(+)
chr5:97678923-97679523(+)
chr5:97685108-97685708(+)
chr5:97689690-97690290(+)
chr5:97690460-97691060(+)
chr5:97691130-97691730(+)
chr5:97694640-97695240(+)
chr5:97697410-97698010(+)
chr5:97698283-97698883(+)
chr5:97699876-97700476(+)
chr5:97700630-97701230(+)
chr5:97701150-97701750(+)
chr5:97701850-97702450(+)
chr5:97703735-97704335(+)
chr5:97707966-97708566(+)
chr5:97712300-97712900(+)
chr5:97713530-97714130(+)
chr5:97715110-97715710(+)
chr5:97721430-97722030(+)
chr5:97722474-97723074(+)
chr5:97724174-97724774(+)
chr5:97725316-97725916(+)
chr5:97727377-97727977(+)
chr5:97732677-97733277(+)
chr5:97733277-97733877(+)
chr5:97734033-97734633(+)
chr5:97736450-97737050(+)
chr5:97737251-97737851(+)
chr5:97737737-97738337(+)
chr5:97738190-97738790(+)
chr5:97738743-97739343(+)
chr5:97742404-97743004(+)
chr5:97743400-97744000(+)
chr5:97746050-97746650(+)
chr5:97750580-97751180(+)
chr5:97751261-97751861(+)
chr5:97752139-97752739(+)
chr5:97755419-97756019(+)
chr5:97760620-97761220(+)
chr5:97761200-97761800(+)
chr5:97762010-97762610(+)
chr5:97763024-97763624(+)
chr5:97764366-97764966(+)
chr5:97767887-97768487(+)
chr5:97768619-97769219(+)
chr5:97769272-97769872(+)
chr5:97770040-97770640(+)
chr5:97772260-97772860(+)
chr5:97777770-97778370(+)
chr5:97779501-97780101(+)
chr5:97782550-97783150(+)
chr5:97783890-97784490(+)
chr5:97788900-97789500(+)
chr5:97789530-97790130(+)
chr5:97790071-97790671(+)
chr5:97790529-97791129(+)
chr5:97791224-97791824(+)
chr5:97792430-97793030(+)
chr5:97793584-97794184(+)
chr5:97794211-97794811(+)
chr5:97796137-97796737(+)
chr5:97800352-97800952(+)
chr5:97802675-97803275(+)
chr5:97803774-97804374(+)
chr5:97804680-97805280(+)
chr5:97806351-97806951(+)
chr5:97808780-97809380(+)
chr5:97809825-97810425(+)
chr5:97810378-97810978(+)
chr5:97812079-97812679(+)
chr5:97815033-97815633(+)
chr5:97816150-97816750(+)
chr5:97817942-97818542(+)
chr5:97818402-97819002(+)
chr5:97818920-97819520(+)
chr5:97819483-97820083(+)
chr5:97820710-97821310(+)
chr5:97822050-97822650(+)
chr5:97824365-97824965(+)
chr5:97825340-97825940(+)
chr5:97827803-97828403(+)
chr5:97832990-97833590(+)
chr5:97833637-97834237(+)
chr5:97834662-97835262(+)
chr5:97835431-97836031(+)
chr5:97836419-97837019(+)
chr5:97837804-97838404(+)
chr5:97839259-97839859(+)
chr5:97840114-97840714(+)
chr5:97842045-97842645(+)
chr5:97844762-97845362(+)
chr5:97845687-97846287(+)
chr5:97846184-97846784(+)
chr5:97848978-97849578(+)
chr5:97849771-97850371(+)
chr5:97850210-97850810(+)
chr5:97852330-97852930(+)
chr5:97853332-97853932(+)
chr5:97854358-97854958(+)
chr5:97855171-97855771(+)
chr5:97857328-97857928(+)
chr5:97858680-97859280(+)
chr5:97859720-97860320(+)
chr5:97860404-97861004(+)
chr5:97861230-97861830(+)
chr5:97862916-97863516(+)
chr5:97863440-97864040(+)
chr5:97863950-97864550(+)
chr5:97864932-97865532(+)
chr5:97865380-97865980(+)
chr5:97867310-97867910(+)
chr5:97870070-97870670(+)
chr5:97871303-97871903(+)
chr5:97873275-97873875(+)
chr5:97873692-97874292(+)
chr5:97875656-97876256(+)
chr5:97877270-97877870(+)
chr5:97879100-97879700(+)
chr5:97892338-97892938(+)
chr5:97893587-97894187(+)
chr5:97895776-97896376(+)
chr5:97898496-97899096(+)
chr5:97899378-97899978(+)
chr5:97899953-97900553(+)
chr5:97900463-97901063(+)
chr5:97901290-97901890(+)
chr5:97901710-97902310(+)
chr5:97902260-97902860(+)
chr5:97902787-97903387(+)
chr5:97903450-97904050(+)
chr5:97903970-97904570(+)
chr5:97904894-97905494(+)
chr5:97905603-97906203(+)
chr5:97906260-97906860(+)
chr5:97909480-97910080(+)
chr5:97909963-97910563(+)
chr5:97912096-97912696(+)
chr5:97912570-97913170(+)
chr5:97913210-97913810(+)
chr5:97916975-97917575(+)
chr5:97918264-97918864(+)
chr5:97919190-97919790(+)
chr5:97921304-97921904(+)
chr5:97921880-97922480(+)
chr5:97922300-97922900(+)
chr5:97922747-97923347(+)
chr5:97923823-97924423(+)
chr5:97924656-97925256(+)
chr5:97925665-97926265(+)
chr5:97928054-97928654(+)
chr5:97929038-97929638(+)
chr5:97930150-97930750(+)
chr5:97932492-97933092(+)
chr5:97933240-97933840(+)
chr5:97934638-97935238(+)
chr5:97937750-97938350(+)
chr5:97938169-97938769(+)
chr5:97939065-97939665(+)
chr5:97939994-97940594(+)
chr5:97940515-97941115(+)
chr5:97941036-97941636(+)
chr5:97942720-97943320(+)
chr5:97943695-97944295(+)
chr5:97945533-97946133(+)
chr5:97947630-97948230(+)
chr5:97948137-97948737(+)
chr5:97949278-97949878(+)
chr5:97950353-97950953(+)
chr5:97952370-97952970(+)
chr5:97953170-97953770(+)
chr5:97958850-97959450(+)
chr5:97959734-97960334(+)
chr5:97961997-97962597(+)
chr5:97966270-97966870(+)
chr5:97966870-97967470(+)
chr5:97967299-97967899(+)
chr5:97969570-97970170(+)
chr5:97970131-97970731(+)
chr5:97971210-97971810(+)
chr5:97972954-97973554(+)
chr5:97973733-97974333(+)
chr5:97974291-97974891(+)
chr5:97974874-97975474(+)
chr5:97977246-97977846(+)
chr5:97979130-97979730(+)
chr5:97981877-97982477(+)
chr5:97984371-97984971(+)
chr5:97986057-97986657(+)
chr5:97987337-97987937(+)
chr5:97988146-97988746(+)
chr5:97990430-97991030(+)
chr5:97991912-97992512(+)
chr5:97992439-97993039(+)
chr5:97993178-97993778(+)
chr5:97994622-97995222(+)
chr5:97999203-97999803(+)
chr5:97999860-98000460(+)
chr5:98000495-98001095(+)
chr5:98004240-98004840(+)
chr5:98005970-98006570(+)
chr5:98010570-98011170(+)
chr5:98012072-98012672(+)
chr5:98013830-98014430(+)
chr5:98014830-98015430(+)
chr5:98015569-98016169(+)
chr5:98026030-98026630(+)
chr5:98026630-98027230(+)
chr5:98027392-98027992(+)
chr5:98030759-98031359(+)
chr5:98033010-98033610(+)
chr5:98033990-98034590(+)
chr5:98036262-98036862(+)
chr5:98036770-98037370(+)
chr5:98041474-98042074(+)
chr5:98043360-98043960(+)
chr5:98045273-98045873(+)
chr5:98045735-98046335(+)
chr5:98048609-98049209(+)
chr5:98049790-98050390(+)
chr5:98050496-98051096(+)
chr5:98051430-98052030(+)
chr5:98051952-98052552(+)
chr5:98056270-98056870(+)
chr5:98056967-98057567(+)
chr5:98057828-98058428(+)
chr5:98058748-98059348(+)
chr5:98061848-98062448(+)
chr5:98063234-98063834(+)
chr5:98064650-98065250(+)
chr5:98065450-98066050(+)
chr5:98068865-98069465(+)
chr5:98069810-98070410(+)
chr5:98070296-98070896(+)
chr5:98071753-98072353(+)
chr5:98073090-98073690(+)
chr5:98076240-98076840(+)
chr5:98078058-98078658(+)
chr5:98078970-98079570(+)
chr5:98084506-98085106(+)
chr5:98086282-98086882(+)
chr5:98087910-98088510(+)
chr5:98088550-98089150(+)
chr5:98089118-98089718(+)
chr5:98089870-98090470(+)
chr5:98090975-98091575(+)
chr5:98094070-98094670(+)
chr5:98098826-98099426(+)
chr5:98100257-98100857(+)
chr5:98103194-98103794(+)
chr5:98103743-98104343(+)
chr5:98104648-98105248(+)
chr5:98105186-98105786(+)
chr5:98105764-98106364(+)
chr5:98106303-98106903(+)
chr5:98107062-98107662(+)
chr5:98107847-98108447(+)
chr5:98108801-98109401(+)
chr5:98109391-98109991(+)
chr5:98109950-98110550(+)
chr5:98110669-98111269(+)
chr5:98111168-98111768(+)
chr5:98111773-98112373(+)
chr5:98112958-98113558(+)
chr5:98113550-98114150(+)
chr5:98114160-98114760(+)
chr5:98115090-98115690(+)
chr5:98116017-98116617(+)
chr5:98116910-98117510(+)
chr5:98117561-98118161(+)
chr5:98118724-98119324(+)
chr5:98119215-98119815(+)
chr5:98119930-98120530(+)
chr5:98120870-98121470(+)
chr5:98121352-98121952(+)
chr5:98121863-98122463(+)
chr5:98122360-98122960(+)
chr5:98122821-98123421(+)
chr5:98123370-98123970(+)
chr5:98124479-98125079(+)
chr5:98125495-98126095(+)
chr5:98126760-98127360(+)
chr5:98127619-98128219(+)
chr5:98128580-98129180(+)
chr5:98129630-98130230(+)
chr5:98130180-98130780(+)
chr5:98130890-98131490(+)
chr5:98131450-98132050(+)
chr5:98131911-98132511(+)
chr5:98133965-98134565(+)
chr5:98134491-98135091(+)
chr5:98139682-98140282(+)
chr5:98142200-98142800(+)
chr5:98145830-98146430(+)
chr5:98149328-98149928(+)
chr5:98152227-98152827(+)
chr5:98158010-98158610(+)
chr5:98159175-98159775(+)
chr5:98162741-98163341(+)
chr5:98163570-98164170(+)
chr5:98168870-98169470(+)
chr5:98171848-98172448(+)
chr5:98174590-98175190(+)
chr5:98175300-98175900(+)
chr5:98176530-98177130(+)
chr5:98177512-98178112(+)
chr5:98179084-98179684(+)
chr5:98180722-98181322(+)
chr5:98181460-98182060(+)
chr5:98182060-98182660(+)
chr5:98182710-98183310(+)
chr5:98185458-98186058(+)
chr5:98188185-98188785(+)
chr5:98191350-98191950(+)
chr5:98192730-98193330(+)
chr5:98197120-98197720(+)
chr5:98200496-98201096(+)
chr5:98201256-98201856(+)
chr5:98201875-98202475(+)
chr5:98206143-98206743(+)
chr5:98208281-98208881(+)
chr5:98212300-98212900(+)
chr5:98212995-98213595(+)
chr5:98213460-98214060(+)
chr5:98215760-98216360(+)
chr5:98216261-98216861(+)
chr5:98216730-98217330(+)
chr5:98219090-98219690(+)
chr5:98226590-98227190(+)
chr5:98227976-98228576(+)
chr5:98228713-98229313(+)
chr5:98238331-98238931(+)
chr5:98239619-98240219(+)
chr5:98240393-98240993(+)
chr5:98241472-98242072(+)
chr5:98242060-98242660(+)
chr5:98242463-98243063(+)
chr5:98243696-98244296(+)
chr5:98245203-98245803(+)
chr5:98247009-98247609(+)
chr5:98252455-98253055(+)
chr5:98256630-98257230(+)
chr5:98257681-98258281(+)
chr5:98259564-98260164(+)
chr5:98262793-98263393(+)
chr5:98263477-98264077(+)
chr5:98263921-98264521(+)
chr5:98264469-98265069(+)
chr5:98265049-98265649(+)
chr5:98265544-98266144(+)
chr5:98266163-98266763(+)
chr5:98266996-98267596(+)
chr5:98268994-98269594(+)
chr5:98269450-98270050(+)
chr5:98270167-98270767(+)
chr5:98270845-98271445(+)
chr5:98272441-98273041(+)
chr5:98273190-98273790(+)
chr5:98274118-98274718(+)
chr5:98274755-98275355(+)
chr5:98276175-98276775(+)
chr5:98276941-98277541(+)
chr5:98278437-98279037(+)
chr5:98279693-98280293(+)
chr5:98281962-98282562(+)
chr5:98282921-98283521(+)
chr5:98288570-98289170(+)
chr5:98290183-98290783(+)
chr5:98292930-98293530(+)
chr5:98293949-98294549(+)
chr5:98295442-98296042(+)
chr5:98298103-98298703(+)
chr5:98298635-98299235(+)
chr5:98299306-98299906(+)
chr5:98300225-98300825(+)
chr5:98300835-98301435(+)
chr5:98302730-98303330(+)
chr5:98303714-98304314(+)
chr5:98305073-98305673(+)
chr5:98308081-98308681(+)
chr5:98308987-98309587(+)
chr5:98310300-98310900(+)
chr5:98310847-98311447(+)
chr5:98311663-98312263(+)
chr5:98313259-98313859(+)
chr5:98316310-98316910(+)
chr5:98318465-98319065(+)
chr5:98319250-98319850(+)
chr5:98322193-98322793(+)
chr5:98325332-98325932(+)
chr5:98329085-98329685(+)
chr5:98330109-98330709(+)
chr5:98332581-98333181(+)
chr5:98333596-98334196(+)
chr5:98334675-98335275(+)
chr5:98335113-98335713(+)
chr5:98335730-98336330(+)
chr5:98336478-98337078(+)
chr5:98338130-98338730(+)
chr5:98340528-98341128(+)
chr5:98341110-98341710(+)
chr5:98341685-98342285(+)
chr5:98343591-98344191(+)
chr5:98345430-98346030(+)
chr5:98345935-98346535(+)
chr5:98352355-98352955(+)
chr5:98354859-98355459(+)
chr5:98355771-98356371(+)
chr5:98356179-98356779(+)
chr5:98356770-98357370(+)
chr5:98357680-98358280(+)
chr5:98360897-98361497(+)
chr5:98362010-98362610(+)
chr5:98362832-98363432(+)
chr5:98363658-98364258(+)
chr5:98364135-98364735(+)
chr5:98366646-98367246(+)
chr5:98368071-98368671(+)
chr5:98368566-98369166(+)
chr5:98368996-98369596(+)
chr5:98369430-98370030(+)
chr5:98369970-98370570(+)
chr5:98373362-98373962(+)
chr5:98377255-98377855(+)
chr5:98381397-98381997(+)
chr5:98382130-98382730(+)
chr5:98382550-98383150(+)
chr5:98388290-98388890(+)
chr5:98392250-98392850(+)
chr5:98393101-98393701(+)
chr5:98394052-98394652(+)
chr5:98395285-98395885(+)
chr5:98395925-98396525(+)
chr5:98396411-98397011(+)
chr5:98396841-98397441(+)
chr5:98397322-98397922(+)
chr5:98399330-98399930(+)
chr5:98403372-98403972(+)
chr5:98404960-98405560(+)
chr5:98406206-98406806(+)
chr5:98412231-98412831(+)
chr5:98413860-98414460(+)
chr5:98414310-98414910(+)
chr5:98418822-98419422(+)
chr5:98420010-98420610(+)
chr5:98422708-98423308(+)
chr5:98423929-98424529(+)
chr5:98425454-98426054(+)
chr5:98428646-98429246(+)
chr5:98429493-98430093(+)
chr5:98432040-98432640(+)
chr5:98434670-98435270(+)
chr5:98435307-98435907(+)
chr5:98436983-98437583(+)
chr5:98437628-98438228(+)
chr5:98438144-98438744(+)
chr5:98438690-98439290(+)
chr5:98439310-98439910(+)
chr5:98440176-98440776(+)
chr5:98440798-98441398(+)
chr5:98441290-98441890(+)
chr5:98446863-98447463(+)
chr5:98454942-98455542(+)
chr5:98455615-98456215(+)
chr5:98457530-98458130(+)
chr5:98458575-98459175(+)
chr5:98463950-98464550(+)
chr5:98465409-98466009(+)
chr5:98467360-98467960(+)
chr5:98469170-98469770(+)
chr5:98475450-98476050(+)
chr5:98477254-98477854(+)
chr5:98478963-98479563(+)
chr5:98491630-98492230(+)
chr5:98495522-98496122(+)
chr5:98502277-98502877(+)
chr5:98504910-98505510(+)
chr5:98507410-98508010(+)
chr5:98511748-98512348(+)
chr5:98512630-98513230(+)
chr5:98513408-98514008(+)
chr5:98514797-98515397(+)
chr5:98522230-98522830(+)
chr5:98523383-98523983(+)
chr5:98526821-98527421(+)
chr5:98527542-98528142(+)
chr5:98528150-98528750(+)
chr5:98534050-98534650(+)
chr5:98536812-98537412(+)
chr5:98539730-98540330(+)
chr5:98550050-98550650(+)
chr5:98552030-98552630(+)
chr5:98553990-98554590(+)
chr5:98556550-98557150(+)
chr5:98557030-98557630(+)
chr5:98565350-98565950(+)
chr5:98574095-98574695(+)
chr5:98575502-98576102(+)
chr5:98576885-98577485(+)
chr5:98577710-98578310(+)
chr5:98578724-98579324(+)
chr5:98580500-98581100(+)
chr5:98581730-98582330(+)
chr5:98583000-98583600(+)
chr5:98583742-98584342(+)
chr5:98585670-98586270(+)
chr5:98592222-98592822(+)
chr5:98593470-98594070(+)
chr5:98594416-98595016(+)
chr5:98595090-98595690(+)
chr5:98596210-98596810(+)
chr5:98599190-98599790(+)
chr5:98604110-98604710(+)
chr5:98607396-98607996(+)
chr5:98608062-98608662(+)
chr5:98609540-98610140(+)
chr5:98610809-98611409(+)
chr5:98611232-98611832(+)
chr5:98617974-98618574(+)
chr5:98621226-98621826(+)
chr5:98622425-98623025(+)
chr5:98623910-98624510(+)
chr5:98624450-98625050(+)
chr5:98628630-98629230(+)
chr5:98633831-98634431(+)
chr5:98640540-98641140(+)
chr5:98641518-98642118(+)
chr5:98642190-98642790(+)
chr5:98643610-98644210(+)
chr5:98649860-98650460(+)
chr5:98650335-98650935(+)
chr5:98650905-98651505(+)
chr5:98651450-98652050(+)
chr5:98652205-98652805(+)
chr5:98652769-98653369(+)
chr5:98653380-98653980(+)
chr5:98656061-98656661(+)
chr5:98657990-98658590(+)
chr5:98666678-98667278(+)
chr5:98667720-98668320(+)
chr5:98668767-98669367(+)
chr5:98669692-98670292(+)
chr5:98670710-98671310(+)
chr5:98680610-98681210(+)
chr5:98684726-98685326(+)
chr5:98685403-98686003(+)
chr5:98691600-98692200(+)
chr5:98692830-98693430(+)
chr5:98697130-98697730(+)
chr5:98697935-98698535(+)
chr5:98699377-98699977(+)
chr5:98701870-98702470(+)
chr5:98703103-98703703(+)
chr5:98704279-98704879(+)
chr5:98704798-98705398(+)
chr5:98705697-98706297(+)
chr5:98713370-98713970(+)
chr5:98714038-98714638(+)
chr5:98714763-98715363(+)
chr5:98722351-98722951(+)
chr5:98724718-98725318(+)
chr5:98729863-98730463(+)
chr5:98734593-98735193(+)
chr5:98736128-98736728(+)
chr5:98740000-98740600(+)
chr5:98740420-98741020(+)
chr5:98745130-98745730(+)
chr5:98745975-98746575(+)
chr5:98750525-98751125(+)
chr5:98753200-98753800(+)
chr5:98754269-98754869(+)
chr5:98770110-98770710(+)
chr5:98774400-98775000(+)
chr5:98776875-98777475(+)
chr5:98777400-98778000(+)
chr5:98778350-98778950(+)
chr5:98778896-98779496(+)
chr5:98779593-98780193(+)
chr5:98780979-98781579(+)
chr5:98781390-98781990(+)
chr5:98781810-98782410(+)
chr5:98785386-98785986(+)
chr5:98785990-98786590(+)
chr5:98786505-98787105(+)
chr5:98787650-98788250(+)
chr5:98788153-98788753(+)
chr5:98788880-98789480(+)
chr5:98792715-98793315(+)
chr5:98796171-98796771(+)
chr5:98797179-98797779(+)
chr5:98806174-98806774(+)
chr5:98806770-98807370(+)
chr5:98807372-98807972(+)
chr5:98808270-98808870(+)
chr5:98825980-98826580(+)
chr5:98829218-98829818(+)
chr5:98829793-98830393(+)
chr5:98831075-98831675(+)
chr5:98840340-98840940(+)
chr5:98841750-98842350(+)
chr5:98842990-98843590(+)
chr5:98843970-98844570(+)
chr5:98844715-98845315(+)
chr5:98845130-98845730(+)
chr5:98845870-98846470(+)
chr5:98849890-98850490(+)
chr5:98851596-98852196(+)
chr5:98852365-98852965(+)
chr5:98857300-98857900(+)
chr5:98869489-98870089(+)
chr5:98869912-98870512(+)
chr5:98876125-98876725(+)
chr5:98879448-98880048(+)
chr5:98879933-98880533(+)
chr5:98882860-98883460(+)
chr5:98886775-98887375(+)
chr5:98898723-98899323(+)
chr5:98899190-98899790(+)
chr5:98906110-98906710(+)
chr5:98909640-98910240(+)
chr5:98916815-98917415(+)
chr5:98922531-98923131(+)
chr5:98926340-98926940(+)
chr5:98930870-98931470(+)
chr5:98931457-98932057(+)
chr5:98935930-98936530(+)
chr5:98936571-98937171(+)
chr5:98937468-98938068(+)
chr5:98938603-98939203(+)
chr5:98939400-98940000(+)
chr5:98941476-98942076(+)
chr5:98942695-98943295(+)
chr5:98943350-98943950(+)
chr5:98950585-98951185(+)
chr5:98957458-98958058(+)
chr5:98962890-98963490(+)
chr5:98975447-98976047(+)
chr5:98976290-98976890(+)
chr5:98980456-98981056(+)
chr5:98981190-98981790(+)
chr5:98981684-98982284(+)
chr5:98983970-98984570(+)
chr5:98987975-98988575(+)
chr5:98989442-98990042(+)
chr5:98992930-98993530(+)
chr5:98994431-98995031(+)
chr5:98998790-98999390(+)
chr5:99001490-99002090(+)
chr5:99005250-99005850(+)
chr5:99009230-99009830(+)
chr5:99009730-99010330(+)
chr5:99011556-99012156(+)
chr5:99015750-99016350(+)
chr5:99020124-99020724(+)
chr5:99025350-99025950(+)
chr5:99029120-99029720(+)
chr5:99030636-99031236(+)
chr5:99034850-99035450(+)
chr5:99037068-99037668(+)
chr5:99038171-99038771(+)
chr5:99038610-99039210(+)
chr5:99039410-99040010(+)
chr5:99047030-99047630(+)
chr5:99047590-99048190(+)
chr5:99051520-99052120(+)
chr5:99054955-99055555(+)
chr5:99055704-99056304(+)
chr5:99057110-99057710(+)
chr5:99058150-99058750(+)
chr5:99060510-99061110(+)
chr5:99066235-99066835(+)
chr5:99073800-99074400(+)
chr5:99082940-99083540(+)
chr5:99083755-99084355(+)
chr5:99084730-99085330(+)
chr5:99090840-99091440(+)
chr5:99093130-99093730(+)
chr5:99098580-99099180(+)
chr5:99099058-99099658(+)
chr5:99100620-99101220(+)
chr5:99103925-99104525(+)
chr5:99105210-99105810(+)
chr5:99106910-99107510(+)
chr5:99108870-99109470(+)
chr5:99109700-99110300(+)
chr5:99110130-99110730(+)
chr5:99110795-99111395(+)
chr5:99118810-99119410(+)
chr5:99119390-99119990(+)
chr5:99122360-99122960(+)
chr5:99123090-99123690(+)
chr5:99126440-99127040(+)
chr5:99127290-99127890(+)
chr5:99130603-99131203(+)
chr5:99141158-99141758(+)
chr5:99142822-99143422(+)
chr5:99143410-99144010(+)
chr5:99144490-99145090(+)
chr5:99147815-99148415(+)
chr5:99149896-99150496(+)
chr5:99154373-99154973(+)
chr5:99156170-99156770(+)
chr5:99161277-99161877(+)
chr5:99162771-99163371(+)
chr5:99175790-99176390(+)
chr5:99179058-99179658(+)
chr5:99189350-99189950(+)
chr5:99200234-99200834(+)
chr5:99202373-99202973(+)
chr5:99204140-99204740(+)
chr5:99206570-99207170(+)
chr5:99209110-99209710(+)
chr5:99213820-99214420(+)
chr5:99215190-99215790(+)
chr5:99215677-99216277(+)
chr5:99221230-99221830(+)
chr5:99221940-99222540(+)
chr5:99223910-99224510(+)
chr5:99230060-99230660(+)
chr5:99230721-99231321(+)
chr5:99235150-99235750(+)
chr5:99236046-99236646(+)
chr5:99236660-99237260(+)
chr5:99242541-99243141(+)
chr5:99247520-99248120(+)
chr5:99248480-99249080(+)
chr5:99250010-99250610(+)
chr5:99251927-99252527(+)
chr5:99252784-99253384(+)
chr5:99255560-99256160(+)
chr5:99257925-99258525(+)
chr5:99259124-99259724(+)
chr5:99264190-99264790(+)
chr5:99270544-99271144(+)
chr5:99272423-99273023(+)
chr5:99276090-99276690(+)
chr5:99281134-99281734(+)
chr5:99281755-99282355(+)
chr5:99285610-99286210(+)
chr5:99290910-99291510(+)
chr5:99292950-99293550(+)
chr5:99303542-99304142(+)
chr5:99305952-99306552(+)
chr5:99308140-99308740(+)
chr5:99309183-99309783(+)
chr5:99309810-99310410(+)
chr5:99312490-99313090(+)
chr5:99314052-99314652(+)
chr5:99319129-99319729(+)
chr5:99320950-99321550(+)
chr5:99328550-99329150(+)
chr5:99332650-99333250(+)
chr5:99339470-99340070(+)
chr5:99340526-99341126(+)
chr5:99345102-99345702(+)
chr5:99345935-99346535(+)
chr5:99350793-99351393(+)
chr5:99353490-99354090(+)
chr5:99359151-99359751(+)
chr5:99361066-99361666(+)
chr5:99361599-99362199(+)
chr5:99362218-99362818(+)
chr5:99362648-99363248(+)
chr5:99367130-99367730(+)
chr5:99378300-99378900(+)
chr5:99401722-99402322(+)
chr5:99414835-99415435(+)
chr5:99415435-99416035(+)
chr5:99416205-99416805(+)
chr5:99426055-99426655(+)
chr5:99437750-99438350(+)
chr5:99438640-99439240(+)
chr5:99439181-99439781(+)
chr5:99443610-99444210(+)
chr5:99444216-99444816(+)
chr5:99445030-99445630(+)
chr5:99446092-99446692(+)
chr5:99451370-99451970(+)
chr5:99453910-99454510(+)
chr5:99456920-99457520(+)
chr5:99458026-99458626(+)
chr5:99459590-99460190(+)
chr5:99460690-99461290(+)
chr5:99463150-99463750(+)
chr5:99465224-99465824(+)
chr5:99465870-99466470(+)
chr5:99466769-99467369(+)
chr5:99470423-99471023(+)
chr5:99471372-99471972(+)
chr5:99473380-99473980(+)
chr5:99479930-99480530(+)
chr5:99481460-99482060(+)
chr5:99483880-99484480(+)
chr5:99497451-99498051(+)
chr5:99500922-99501522(+)
chr5:99502610-99503210(+)
chr5:99503178-99503778(+)
chr5:99509575-99510175(+)
chr5:99510935-99511535(+)
chr5:99517250-99517850(+)
chr5:99519390-99519990(+)
chr5:99521868-99522468(+)
chr5:99522938-99523538(+)
chr5:99523968-99524568(+)
chr5:99524395-99524995(+)
chr5:99537930-99538530(+)
chr5:99542815-99543415(+)
chr5:99547230-99547830(+)
chr5:99559390-99559990(+)
chr5:99561406-99562006(+)
chr5:99561935-99562535(+)
chr5:99563420-99564020(+)
chr5:99565030-99565630(+)
chr5:99565765-99566365(+)
chr5:99567230-99567830(+)
chr5:99568283-99568883(+)
chr5:99580390-99580990(+)
chr5:99585190-99585790(+)
chr5:99588569-99589169(+)
chr5:99599923-99600523(+)
chr5:99600970-99601570(+)
chr5:99604690-99605290(+)
chr5:99605550-99606150(+)
chr5:99606000-99606600(+)
chr5:99609552-99610152(+)
chr5:99612770-99613370(+)
chr5:99619910-99620510(+)
chr5:99628130-99628730(+)
chr5:99634870-99635470(+)
chr5:99638626-99639226(+)
chr5:99639320-99639920(+)
chr5:99641609-99642209(+)
chr5:99647392-99647992(+)
chr5:99649250-99649850(+)
chr5:99656810-99657410(+)
chr5:99657530-99658130(+)
chr5:99658031-99658631(+)
chr5:99661530-99662130(+)
chr5:99681811-99682411(+)
chr5:99682874-99683474(+)
chr5:99685585-99686185(+)
chr5:99692990-99693590(+)
chr5:99696023-99696623(+)
chr5:99699852-99700452(+)
chr5:99700348-99700948(+)
chr5:99701349-99701949(+)
chr5:99711796-99712396(+)
chr5:99713401-99714001(+)
chr5:99714821-99715421(+)
chr5:99715263-99715863(+)
chr5:99726510-99727110(+)
chr5:99733840-99734440(+)
chr5:99734305-99734905(+)
chr5:99736981-99737581(+)
chr5:99737643-99738243(+)
chr5:99741115-99741715(+)
chr5:99741593-99742193(+)
chr5:99742241-99742841(+)
chr5:99742750-99743350(+)
chr5:99745372-99745972(+)
chr5:99752990-99753590(+)
chr5:99753750-99754350(+)
chr5:99754822-99755422(+)
chr5:99755256-99755856(+)
chr5:99755933-99756533(+)
chr5:99758920-99759520(+)
chr5:99759625-99760225(+)
chr5:99760272-99760872(+)
chr5:99761133-99761733(+)
chr5:99763150-99763750(+)
chr5:99765898-99766498(+)
chr5:99766414-99767014(+)
chr5:99768209-99768809(+)
chr5:99771190-99771790(+)
chr5:99771655-99772255(+)
chr5:99776230-99776830(+)
chr5:99777365-99777965(+)
chr5:99780592-99781192(+)
chr5:99782494-99783094(+)
chr5:99783042-99783642(+)
chr5:99783762-99784362(+)
chr5:99784220-99784820(+)
chr5:99787750-99788350(+)
chr5:99792230-99792830(+)
chr5:99799215-99799815(+)
chr5:99800039-99800639(+)
chr5:99805350-99805950(+)
chr5:99806670-99807270(+)
chr5:99814690-99815290(+)
chr5:99821330-99821930(+)
chr5:99821860-99822460(+)
chr5:99823150-99823750(+)
chr5:99828915-99829515(+)
chr5:99829556-99830156(+)
chr5:99831887-99832487(+)
chr5:99835365-99835965(+)
chr5:99838405-99839005(+)
chr5:99840702-99841302(+)
chr5:99841860-99842460(+)
chr5:99851890-99852490(+)
chr5:99852915-99853515(+)
chr5:99853470-99854070(+)
chr5:99853980-99854580(+)
chr5:99854670-99855270(+)
chr5:99855975-99856575(+)
chr5:99857110-99857710(+)
chr5:99862750-99863350(+)
chr5:99866285-99866885(+)
chr5:99869695-99870295(+)
chr5:99870307-99870907(+)
chr5:99870726-99871326(+)
chr5:99871371-99871971(+)
chr5:99872079-99872679(+)
chr5:99873579-99874179(+)
chr5:99875110-99875710(+)
chr5:99876090-99876690(+)
chr5:99876675-99877275(+)
chr5:99877550-99878150(+)
chr5:99878750-99879350(+)
chr5:99881607-99882207(+)
chr5:99885660-99886260(+)
chr5:99886211-99886811(+)
chr5:99887750-99888350(+)
chr5:99888832-99889432(+)
chr5:99896376-99896976(+)
chr5:99898302-99898902(+)
chr5:99910263-99910863(+)
chr5:99911415-99912015(+)
chr5:99911931-99912531(+)
chr5:99917590-99918190(+)
chr5:99919616-99920216(+)
chr5:99920490-99921090(+)
chr5:99926460-99927060(+)
chr5:99928550-99929150(+)
chr5:99931081-99931681(+)
chr5:99931815-99932415(+)
chr5:99934070-99934670(+)
chr5:99938738-99939338(+)
chr5:99939561-99940161(+)
chr5:99940438-99941038(+)
chr5:99942868-99943468(+)
chr5:99943290-99943890(+)
chr5:99947590-99948190(+)
chr5:99950964-99951564(+)
chr5:99951455-99952055(+)
chr5:99957290-99957890(+)
chr5:99958155-99958755(+)
chr5:99959337-99959937(+)
chr5:99963050-99963650(+)
chr5:99970569-99971169(+)
chr5:99977432-99978032(+)
chr5:99979069-99979669(+)
chr5:99979806-99980406(+)
chr5:99980286-99980886(+)
chr5:99980995-99981595(+)
chr5:99981651-99982251(+)
chr5:99982144-99982744(+)
chr5:99983228-99983828(+)
chr5:99984260-99984860(+)
chr5:99984890-99985490(+)
chr5:99988509-99989109(+)
chr5:99989363-99989963(+)
chr5:99990701-99991301(+)
chr5:99992855-99993455(+)
chr5:99999065-99999665(+)
chr5:100002892-100003492(+)
chr5:100004128-100004728(+)
chr5:100010750-100011350(+)
chr5:100011615-100012215(+)
chr5:100012485-100013085(+)
chr5:100012891-100013491(+)
chr5:100013340-100013940(+)
chr5:100016290-100016890(+)
chr5:100018210-100018810(+)
chr5:100018720-100019320(+)
chr5:100019690-100020290(+)
chr5:100025747-100026347(+)
chr5:100027144-100027744(+)
chr5:100028951-100029551(+)
chr5:100029690-100030290(+)
chr5:100033559-100034159(+)
chr5:100042389-100042989(+)
chr5:100042838-100043438(+)
chr5:100044230-100044830(+)
chr5:100044940-100045540(+)
chr5:100045369-100045969(+)
chr5:100045945-100046545(+)
chr5:100058232-100058832(+)
chr5:100058810-100059410(+)
chr5:100059470-100060070(+)
chr5:100060095-100060695(+)
chr5:100061590-100062190(+)
chr5:100062187-100062787(+)
chr5:100066530-100067130(+)
chr5:100067361-100067961(+)
chr5:100070604-100071204(+)
chr5:100075668-100076268(+)
chr5:100082310-100082910(+)
chr5:100083748-100084348(+)
chr5:100085450-100086050(+)
chr5:100089621-100090221(+)
chr5:100090445-100091045(+)
chr5:100091040-100091640(+)
chr5:100091515-100092115(+)
chr5:100092633-100093233(+)
chr5:100093242-100093842(+)
chr5:100093914-100094514(+)
chr5:100094375-100094975(+)
chr5:100096281-100096881(+)
chr5:100096790-100097390(+)
chr5:100097733-100098333(+)
chr5:100098405-100099005(+)
chr5:100103840-100104440(+)
chr5:100107632-100108232(+)
chr5:100108243-100108843(+)
chr5:100110366-100110966(+)
chr5:100111056-100111656(+)
chr5:100111895-100112495(+)
chr5:100113272-100113872(+)
chr5:100114190-100114790(+)
chr5:100114970-100115570(+)
chr5:100115762-100116362(+)
chr5:100117430-100118030(+)
chr5:100123310-100123910(+)
chr5:100123835-100124435(+)
chr5:100125230-100125830(+)
chr5:100125752-100126352(+)
chr5:100126555-100127155(+)
chr5:100127010-100127610(+)
chr5:100128583-100129183(+)
chr5:100129715-100130315(+)
chr5:100130350-100130950(+)
chr5:100132460-100133060(+)
chr5:100133443-100134043(+)
chr5:100134945-100135545(+)
chr5:100136225-100136825(+)
chr5:100138973-100139573(+)
chr5:100142930-100143530(+)
chr5:100147770-100148370(+)
chr5:100153235-100153835(+)
chr5:100156478-100157078(+)
chr5:100156975-100157575(+)
chr5:100157486-100158086(+)
chr5:100158154-100158754(+)
chr5:100158682-100159282(+)
chr5:100160210-100160810(+)
chr5:100161757-100162357(+)
chr5:100163084-100163684(+)
chr5:100163685-100164285(+)
chr5:100164402-100165002(+)
chr5:100172466-100173066(+)
chr5:100173036-100173636(+)
chr5:100173630-100174230(+)
chr5:100175156-100175756(+)
chr5:100175998-100176598(+)
chr5:100176476-100177076(+)
chr5:100177255-100177855(+)
chr5:100182436-100183036(+)
chr5:100187530-100188130(+)
chr5:100188560-100189160(+)
chr5:100189640-100190240(+)
chr5:100190278-100190878(+)
chr5:100190944-100191544(+)
chr5:100191572-100192172(+)
chr5:100192179-100192779(+)
chr5:100192592-100193192(+)
chr5:100194330-100194930(+)
chr5:100194742-100195342(+)
chr5:100196020-100196620(+)
chr5:100200518-100201118(+)
chr5:100202770-100203370(+)
chr5:100208017-100208617(+)
chr5:100209030-100209630(+)
chr5:100212872-100213472(+)
chr5:100215370-100215970(+)
chr5:100223310-100223910(+)
chr5:100224788-100225388(+)
chr5:100225462-100226062(+)
chr5:100225922-100226522(+)
chr5:100226397-100226997(+)
chr5:100226821-100227421(+)
chr5:100232650-100233250(+)
chr5:100234104-100234704(+)
chr5:100234568-100235168(+)
chr5:100235330-100235930(+)
chr5:100235877-100236477(+)
chr5:100236424-100237024(+)
chr5:100237080-100237680(+)
chr5:100237493-100238093(+)
chr5:100238107-100238707(+)
chr5:100238743-100239343(+)
chr5:100239301-100239901(+)
chr5:100239881-100240481(+)
chr5:100240787-100241387(+)
chr5:100244090-100244690(+)
chr5:100244650-100245250(+)
chr5:100247150-100247750(+)
chr5:100248610-100249210(+)
chr5:100249790-100250390(+)
chr5:100250433-100251033(+)
chr5:100251190-100251790(+)
chr5:100252650-100253250(+)
chr5:100256190-100256790(+)
chr5:100261850-100262450(+)
chr5:100263330-100263930(+)
chr5:100271088-100271688(+)
chr5:100273210-100273810(+)
chr5:100275693-100276293(+)
chr5:100277310-100277910(+)
chr5:100282310-100282910(+)
chr5:100283343-100283943(+)
chr5:100286584-100287184(+)
chr5:100287815-100288415(+)
chr5:100300460-100301060(+)
chr5:100300900-100301500(+)
chr5:100305850-100306450(+)
chr5:100306281-100306881(+)
chr5:100306820-100307420(+)
chr5:100309683-100310283(+)
chr5:100318290-100318890(+)
chr5:100319190-100319790(+)
chr5:100325570-100326170(+)
chr5:100326144-100326744(+)
chr5:100331415-100332015(+)
chr5:100335930-100336530(+)
chr5:100339740-100340340(+)
chr5:100343990-100344590(+)
chr5:100345248-100345848(+)
chr5:100345721-100346321(+)
chr5:100348472-100349072(+)
chr5:100353929-100354529(+)
chr5:100359921-100360521(+)
chr5:100360415-100361015(+)
chr5:100360876-100361476(+)
chr5:100361550-100362150(+)
chr5:100362590-100363190(+)
chr5:100363730-100364330(+)
chr5:100366350-100366950(+)
chr5:100369950-100370550(+)
chr5:100372200-100372800(+)
chr5:100372750-100373350(+)
chr5:100377593-100378193(+)
chr5:100378770-100379370(+)
chr5:100381305-100381905(+)
chr5:100382794-100383394(+)
chr5:100384350-100384950(+)
chr5:100386992-100387592(+)
chr5:100396850-100397450(+)
chr5:100398490-100399090(+)
chr5:100401170-100401770(+)
chr5:100402610-100403210(+)
chr5:100403111-100403711(+)
chr5:100405810-100406410(+)
chr5:100411730-100412330(+)
chr5:100412206-100412806(+)
chr5:100416375-100416975(+)
chr5:100418870-100419470(+)
chr5:100419958-100420558(+)
chr5:100421316-100421916(+)
chr5:100427029-100427629(+)
chr5:100428635-100429235(+)
chr5:100437086-100437686(+)
chr5:100438100-100438700(+)
chr5:100438793-100439393(+)
chr5:100439441-100440041(+)
chr5:100442964-100443564(+)
chr5:100448212-100448812(+)
chr5:100450270-100450870(+)
chr5:100455910-100456510(+)
chr5:100457050-100457650(+)
chr5:100461150-100461750(+)
chr5:100463985-100464585(+)
chr5:100469235-100469835(+)
chr5:100470900-100471500(+)
chr5:100472062-100472662(+)
chr5:100477701-100478301(+)
chr5:100479139-100479739(+)
chr5:100481130-100481730(+)
chr5:100483010-100483610(+)
chr5:100491645-100492245(+)
chr5:100494568-100495168(+)
chr5:100495624-100496224(+)
chr5:100497722-100498322(+)
chr5:100498711-100499311(+)
chr5:100506010-100506610(+)
chr5:100510589-100511189(+)
chr5:100512210-100512810(+)
chr5:100515968-100516568(+)
chr5:100523270-100523870(+)
chr5:100530840-100531440(+)
chr5:100534910-100535510(+)
chr5:100538170-100538770(+)
chr5:100538630-100539230(+)
chr5:100542177-100542777(+)
chr5:100544890-100545490(+)
chr5:100546670-100547270(+)
chr5:100548703-100549303(+)
chr5:100552790-100553390(+)
chr5:100555770-100556370(+)
chr5:100563213-100563813(+)
chr5:100565120-100565720(+)
chr5:100567035-100567635(+)
chr5:100572970-100573570(+)
chr5:100575850-100576450(+)
chr5:100578070-100578670(+)
chr5:100578600-100579200(+)
chr5:100580230-100580830(+)
chr5:100582790-100583390(+)
chr5:100588690-100589290(+)
chr5:100591040-100591640(+)
chr5:100596393-100596993(+)
chr5:100598652-100599252(+)
chr5:100602753-100603353(+)
chr5:100603658-100604258(+)
chr5:100606150-100606750(+)
chr5:100607860-100608460(+)
chr5:100609090-100609690(+)
chr5:100613903-100614503(+)
chr5:100614510-100615110(+)
chr5:100615290-100615890(+)
chr5:100616225-100616825(+)
chr5:100616885-100617485(+)
chr5:100620477-100621077(+)
chr5:100621590-100622190(+)
chr5:100624249-100624849(+)
chr5:100626435-100627035(+)
chr5:100627858-100628458(+)
chr5:100628488-100629088(+)
chr5:100641060-100641660(+)
chr5:100642360-100642960(+)
chr5:100644980-100645580(+)
chr5:100646113-100646713(+)
chr5:100647400-100648000(+)
chr5:100647881-100648481(+)
chr5:100650410-100651010(+)
chr5:100652035-100652635(+)
chr5:100652850-100653450(+)
chr5:100653276-100653876(+)
chr5:100656150-100656750(+)
chr5:100658470-100659070(+)
chr5:100660270-100660870(+)
chr5:100662369-100662969(+)
chr5:100663282-100663882(+)
chr5:100665250-100665850(+)
chr5:100673299-100673899(+)
chr5:100673812-100674412(+)
chr5:100674570-100675170(+)
chr5:100682012-100682612(+)
chr5:100682491-100683091(+)
chr5:100683257-100683857(+)
chr5:100691670-100692270(+)
chr5:100693110-100693710(+)
chr5:100697660-100698260(+)
chr5:100699515-100700115(+)
chr5:100700064-100700664(+)
chr5:100702548-100703148(+)
chr5:100702986-100703586(+)
chr5:100704251-100704851(+)
chr5:100705761-100706361(+)
chr5:100720882-100721482(+)
chr5:100724062-100724662(+)
chr5:100724510-100725110(+)
chr5:100725912-100726512(+)
chr5:100728415-100729015(+)
chr5:100729477-100730077(+)
chr5:100730255-100730855(+)
chr5:100731055-100731655(+)
chr5:100732030-100732630(+)
chr5:100732440-100733040(+)
chr5:100740447-100741047(+)
chr5:100748870-100749470(+)
chr5:100753465-100754065(+)
chr5:100754245-100754845(+)
chr5:100754955-100755555(+)
chr5:100755673-100756273(+)
chr5:100758009-100758609(+)
chr5:100758414-100759014(+)
chr5:100759140-100759740(+)
chr5:100759723-100760323(+)
chr5:100760364-100760964(+)
chr5:100760986-100761586(+)
chr5:100762068-100762668(+)
chr5:100764820-100765420(+)
chr5:100766335-100766935(+)
chr5:100766784-100767384(+)
chr5:100768384-100768984(+)
chr5:100771323-100771923(+)
chr5:100771812-100772412(+)
chr5:100773003-100773603(+)
chr5:100776450-100777050(+)
chr5:100777888-100778488(+)
chr5:100783942-100784542(+)
chr5:100785870-100786470(+)
chr5:100786550-100787150(+)
chr5:100790510-100791110(+)
chr5:100791050-100791650(+)
chr5:100794095-100794695(+)
chr5:100797032-100797632(+)
chr5:100797755-100798355(+)
chr5:100798375-100798975(+)
chr5:100803515-100804115(+)
chr5:100806670-100807270(+)
chr5:100807785-100808385(+)
chr5:100809075-100809675(+)
chr5:100810130-100810730(+)
chr5:100811330-100811930(+)
chr5:100814755-100815355(+)
chr5:100818321-100818921(+)
chr5:100820486-100821086(+)
chr5:100821937-100822537(+)
chr5:100826490-100827090(+)
chr5:100837035-100837635(+)
chr5:100841602-100842202(+)
chr5:100846775-100847375(+)
chr5:100848643-100849243(+)
chr5:100851342-100851942(+)
chr5:100852192-100852792(+)
chr5:100852860-100853460(+)
chr5:100853405-100854005(+)
chr5:100854253-100854853(+)
chr5:100855849-100856449(+)
chr5:100866632-100867232(+)
chr5:100868056-100868656(+)
chr5:100870149-100870749(+)
chr5:100871088-100871688(+)
chr5:100871715-100872315(+)
chr5:100873230-100873830(+)
chr5:100874897-100875497(+)
chr5:100878750-100879350(+)
chr5:100879417-100880017(+)
chr5:100880450-100881050(+)
chr5:100882370-100882970(+)
chr5:100896625-100897225(+)
chr5:100903190-100903790(+)
chr5:100907282-100907882(+)
chr5:100908490-100909090(+)
chr5:100909618-100910218(+)
chr5:100916158-100916758(+)
chr5:100919522-100920122(+)
chr5:100920959-100921559(+)
chr5:100921710-100922310(+)
chr5:100922211-100922811(+)
chr5:100925966-100926566(+)
chr5:100931370-100931970(+)
chr5:100932670-100933270(+)
chr5:100934690-100935290(+)
chr5:100939710-100940310(+)
chr5:100941310-100941910(+)
chr5:100942835-100943435(+)
chr5:100943939-100944539(+)
chr5:100944530-100945130(+)
chr5:100946547-100947147(+)
chr5:100948305-100948905(+)
chr5:100953670-100954270(+)
chr5:100961210-100961810(+)
chr5:100962172-100962772(+)
chr5:100963376-100963976(+)
chr5:100963970-100964570(+)
chr5:100964466-100965066(+)
chr5:100976115-100976715(+)
chr5:100977525-100978125(+)
chr5:100978649-100979249(+)
chr5:100979440-100980040(+)
chr5:100983372-100983972(+)
chr5:100989591-100990191(+)
chr5:100994112-100994712(+)
chr5:100995718-100996318(+)
chr5:100997838-100998438(+)
chr5:100999168-100999768(+)
chr5:101000005-101000605(+)
chr5:101003032-101003632(+)
chr5:101005215-101005815(+)
chr5:101011187-101011787(+)
chr5:101012256-101012856(+)
chr5:101013652-101014252(+)
chr5:101014168-101014768(+)
chr5:101015427-101016027(+)
chr5:101020170-101020770(+)
chr5:101022241-101022841(+)
chr5:101023171-101023771(+)
chr5:101024983-101025583(+)
chr5:101025770-101026370(+)
chr5:101026855-101027455(+)
chr5:101027493-101028093(+)
chr5:101029155-101029755(+)
chr5:101030990-101031590(+)
chr5:101032833-101033433(+)
chr5:101038521-101039121(+)
chr5:101039075-101039675(+)
chr5:101044950-101045550(+)
chr5:101051150-101051750(+)
chr5:101051690-101052290(+)
chr5:101052135-101052735(+)
chr5:101052667-101053267(+)
chr5:101053345-101053945(+)
chr5:101054390-101054990(+)
chr5:101055630-101056230(+)
chr5:101057940-101058540(+)
chr5:101059400-101060000(+)
chr5:101064551-101065151(+)
chr5:101065228-101065828(+)
chr5:101065710-101066310(+)
chr5:101066710-101067310(+)
chr5:101069870-101070470(+)
chr5:101081610-101082210(+)
chr5:101086670-101087270(+)
chr5:101089310-101089910(+)
chr5:101089855-101090455(+)
chr5:101090479-101091079(+)
chr5:101091190-101091790(+)
chr5:101093590-101094190(+)
chr5:101094291-101094891(+)
chr5:101095290-101095890(+)
chr5:101097750-101098350(+)
chr5:101098315-101098915(+)
chr5:101104746-101105346(+)
chr5:101108785-101109385(+)
chr5:101118145-101118745(+)
chr5:101119078-101119678(+)
chr5:101119690-101120290(+)
chr5:101120707-101121307(+)
chr5:101123110-101123710(+)
chr5:101123670-101124270(+)
chr5:101124385-101124985(+)
chr5:101124790-101125390(+)
chr5:101130370-101130970(+)
chr5:101131274-101131874(+)
chr5:101132030-101132630(+)
chr5:101143150-101143750(+)
chr5:101146220-101146820(+)
chr5:101147055-101147655(+)
chr5:101147590-101148190(+)
chr5:101153250-101153850(+)
chr5:101159073-101159673(+)
chr5:101168250-101168850(+)
chr5:101172739-101173339(+)
chr5:101173395-101173995(+)
chr5:101173982-101174582(+)
chr5:101175030-101175630(+)
chr5:101175697-101176297(+)
chr5:101176290-101176890(+)
chr5:101176970-101177570(+)
chr5:101178350-101178950(+)
chr5:101180750-101181350(+)
chr5:101182010-101182610(+)
chr5:101182770-101183370(+)
chr5:101188250-101188850(+)
chr5:101189486-101190086(+)
chr5:101191350-101191950(+)
chr5:101192563-101193163(+)
chr5:101193570-101194170(+)
chr5:101195515-101196115(+)
chr5:101198410-101199010(+)
chr5:101199190-101199790(+)
chr5:101204576-101205176(+)
chr5:101208530-101209130(+)
chr5:101211860-101212460(+)
chr5:101213036-101213636(+)
chr5:101213775-101214375(+)
chr5:101214924-101215524(+)
chr5:101215995-101216595(+)
chr5:101221191-101221791(+)
chr5:101221965-101222565(+)
chr5:101230044-101230644(+)
chr5:101230930-101231530(+)
chr5:101232770-101233370(+)
chr5:101233496-101234096(+)
chr5:101233955-101234555(+)
chr5:101235360-101235960(+)
chr5:101238936-101239536(+)
chr5:101240325-101240925(+)
chr5:101241930-101242530(+)
chr5:101244310-101244910(+)
chr5:101250090-101250690(+)
chr5:101251152-101251752(+)
chr5:101251690-101252290(+)
chr5:101256430-101257030(+)
chr5:101265266-101265866(+)
chr5:101268177-101268777(+)
chr5:101277837-101278437(+)
chr5:101278630-101279230(+)
chr5:101279445-101280045(+)
chr5:101282193-101282793(+)
chr5:101283110-101283710(+)
chr5:101284618-101285218(+)
chr5:101285633-101286233(+)
chr5:101288310-101288910(+)
chr5:101289690-101290290(+)
chr5:101291546-101292146(+)
chr5:101302115-101302715(+)
chr5:101305363-101305963(+)
chr5:101309050-101309650(+)
chr5:101312550-101313150(+)
chr5:101313315-101313915(+)
chr5:101316050-101316650(+)
chr5:101318710-101319310(+)
chr5:101327060-101327660(+)
chr5:101328772-101329372(+)
chr5:101329415-101330015(+)
chr5:101330290-101330890(+)
chr5:101331231-101331831(+)
chr5:101332337-101332937(+)
chr5:101340705-101341305(+)
chr5:101346266-101346866(+)
chr5:101349430-101350030(+)
chr5:101351595-101352195(+)
chr5:101354339-101354939(+)
chr5:101356350-101356950(+)
chr5:101360761-101361361(+)
chr5:101361870-101362470(+)
chr5:101366450-101367050(+)
chr5:101367316-101367916(+)
chr5:101369030-101369630(+)
chr5:101371831-101372431(+)
chr5:101372595-101373195(+)
chr5:101373220-101373820(+)
chr5:101373978-101374578(+)
chr5:101375928-101376528(+)
chr5:101383455-101384055(+)
chr5:101384190-101384790(+)
chr5:101384601-101385201(+)
chr5:101385114-101385714(+)
chr5:101385575-101386175(+)
chr5:101390700-101391300(+)
chr5:101392225-101392825(+)
chr5:101394096-101394696(+)
chr5:101394965-101395565(+)
chr5:101398446-101399046(+)
chr5:101399210-101399810(+)
chr5:101401629-101402229(+)
chr5:101402485-101403085(+)
chr5:101404530-101405130(+)
chr5:101405325-101405925(+)
chr5:101408530-101409130(+)
chr5:101414570-101415170(+)
chr5:101415917-101416517(+)
chr5:101423550-101424150(+)
chr5:101424044-101424644(+)
chr5:101424830-101425430(+)
chr5:101425499-101426099(+)
chr5:101426365-101426965(+)
chr5:101428956-101429556(+)
chr5:101429610-101430210(+)
chr5:101431690-101432290(+)
chr5:101434180-101434780(+)
chr5:101435585-101436185(+)
chr5:101436055-101436655(+)
chr5:101439590-101440190(+)
chr5:101440655-101441255(+)
chr5:101442245-101442845(+)
chr5:101442850-101443450(+)
chr5:101443455-101444055(+)
chr5:101450170-101450770(+)
chr5:101451346-101451946(+)
chr5:101451775-101452375(+)
chr5:101454030-101454630(+)
chr5:101454840-101455440(+)
chr5:101455790-101456390(+)
chr5:101458190-101458790(+)
chr5:101458968-101459568(+)
chr5:101459615-101460215(+)
chr5:101461505-101462105(+)
chr5:101466050-101466650(+)
chr5:101466596-101467196(+)
chr5:101473920-101474520(+)
chr5:101474613-101475213(+)
chr5:101475230-101475830(+)
chr5:101476930-101477530(+)
chr5:101480690-101481290(+)
chr5:101481905-101482505(+)
chr5:101485232-101485832(+)
chr5:101486990-101487590(+)
chr5:101488876-101489476(+)
chr5:101489320-101489920(+)
chr5:101490305-101490905(+)
chr5:101490775-101491375(+)
chr5:101491430-101492030(+)
chr5:101493310-101493910(+)
chr5:101494210-101494810(+)
chr5:101506555-101507155(+)
chr5:101510656-101511256(+)
chr5:101511287-101511887(+)
chr5:101516473-101517073(+)
chr5:101518390-101518990(+)
chr5:101521550-101522150(+)
chr5:101532067-101532667(+)
chr5:101536443-101537043(+)
chr5:101538370-101538970(+)
chr5:101545750-101546350(+)
chr5:101546767-101547367(+)
chr5:101550792-101551392(+)
chr5:101551850-101552450(+)
chr5:101552335-101552935(+)
chr5:101553760-101554360(+)
chr5:101558300-101558900(+)
chr5:101559415-101560015(+)
chr5:101561924-101562524(+)
chr5:101564455-101565055(+)
chr5:101565355-101565955(+)
chr5:101567324-101567924(+)
chr5:101567840-101568440(+)
chr5:101572870-101573470(+)
chr5:101577100-101577700(+)
chr5:101577559-101578159(+)
chr5:101587845-101588445(+)
chr5:101592552-101593152(+)
chr5:101598284-101598884(+)
chr5:101604870-101605470(+)
chr5:101607373-101607973(+)
chr5:101609996-101610596(+)
chr5:101611690-101612290(+)
chr5:101612240-101612840(+)
chr5:101612850-101613450(+)
chr5:101616230-101616830(+)
chr5:101618777-101619377(+)
chr5:101622070-101622670(+)
chr5:101623510-101624110(+)
chr5:101624350-101624950(+)
chr5:101624828-101625428(+)
chr5:101625560-101626160(+)
chr5:101630190-101630790(+)
chr5:101630615-101631215(+)
chr5:101631232-101631832(+)
chr5:101631853-101632453(+)
chr5:101632560-101633160(+)
chr5:101635717-101636317(+)
chr5:101641873-101642473(+)
chr5:101648182-101648782(+)
chr5:101649634-101650234(+)
chr5:101650570-101651170(+)
chr5:101651292-101651892(+)
chr5:101655370-101655970(+)
chr5:101658556-101659156(+)
chr5:101660322-101660922(+)
chr5:101661720-101662320(+)
chr5:101663470-101664070(+)
chr5:101667120-101667720(+)
chr5:101673850-101674450(+)
chr5:101676276-101676876(+)
chr5:101676930-101677530(+)
chr5:101677535-101678135(+)
chr5:101678540-101679140(+)
chr5:101680190-101680790(+)
chr5:101681540-101682140(+)
chr5:101682129-101682729(+)
chr5:101692810-101693410(+)
chr5:101703590-101704190(+)
chr5:101707450-101708050(+)
chr5:101708830-101709430(+)
chr5:101710854-101711454(+)
chr5:101711495-101712095(+)
chr5:101712130-101712730(+)
chr5:101713910-101714510(+)
chr5:101714855-101715455(+)
chr5:101715904-101716504(+)
chr5:101721010-101721610(+)
chr5:101721870-101722470(+)
chr5:101723810-101724410(+)
chr5:101724810-101725410(+)
chr5:101726070-101726670(+)
chr5:101736010-101736610(+)
chr5:101739550-101740150(+)
chr5:101742550-101743150(+)
chr5:101743328-101743928(+)
chr5:101746732-101747332(+)
chr5:101751840-101752440(+)
chr5:101754124-101754724(+)
chr5:101755386-101755986(+)
chr5:101756390-101756990(+)
chr5:101757244-101757844(+)
chr5:101757850-101758450(+)
chr5:101769720-101770320(+)
chr5:101772005-101772605(+)
chr5:101779743-101780343(+)
chr5:101785868-101786468(+)
chr5:101786880-101787480(+)
chr5:101789318-101789918(+)
chr5:101807320-101807920(+)
chr5:101809610-101810210(+)
chr5:101811360-101811960(+)
chr5:101813970-101814570(+)
chr5:101816868-101817468(+)
chr5:101819323-101819923(+)
chr5:101821026-101821626(+)
chr5:101824574-101825174(+)
chr5:101826353-101826953(+)
chr5:101827090-101827690(+)
chr5:101832878-101833478(+)
chr5:101833899-101834499(+)
chr5:101834316-101834916(+)
chr5:101841962-101842562(+)
chr5:101842550-101843150(+)
chr5:101843530-101844130(+)
chr5:101845790-101846390(+)
chr5:101847222-101847822(+)
chr5:101847810-101848410(+)
chr5:101859175-101859775(+)
chr5:101863153-101863753(+)
chr5:101864175-101864775(+)
chr5:101864729-101865329(+)
chr5:101867151-101867751(+)
chr5:101867725-101868325(+)
chr5:101871964-101872564(+)
chr5:101872510-101873110(+)
chr5:101873002-101873602(+)
chr5:101875172-101875772(+)
chr5:101876098-101876698(+)
chr5:101876750-101877350(+)
chr5:101877192-101877792(+)
chr5:101880804-101881404(+)
chr5:101881830-101882430(+)
chr5:101882754-101883354(+)
chr5:101883267-101883867(+)
chr5:101884350-101884950(+)
chr5:101888855-101889455(+)
chr5:101889678-101890278(+)
chr5:101890340-101890940(+)
chr5:101891683-101892283(+)
chr5:101897713-101898313(+)
chr5:101898890-101899490(+)
chr5:101911105-101911705(+)
chr5:101911670-101912270(+)
chr5:101916030-101916630(+)
chr5:101916678-101917278(+)
chr5:101917250-101917850(+)
chr5:101918252-101918852(+)
chr5:101919218-101919818(+)
chr5:101921502-101922102(+)
chr5:101922230-101922830(+)
chr5:101925238-101925838(+)
chr5:101927310-101927910(+)
chr5:101928170-101928770(+)
chr5:101929030-101929630(+)
chr5:101930471-101931071(+)
chr5:101930939-101931539(+)
chr5:101931712-101932312(+)
chr5:101932577-101933177(+)
chr5:101934900-101935500(+)
chr5:101936558-101937158(+)
chr5:101937650-101938250(+)
chr5:101939260-101939860(+)
chr5:101943992-101944592(+)
chr5:101945535-101946135(+)
chr5:101947066-101947666(+)
chr5:101949248-101949848(+)
chr5:101952789-101953389(+)
chr5:101953410-101954010(+)
chr5:101953890-101954490(+)
chr5:101955130-101955730(+)
chr5:101956890-101957490(+)
chr5:101957903-101958503(+)
chr5:101959078-101959678(+)
chr5:101959948-101960548(+)
chr5:101961059-101961659(+)
chr5:101961550-101962150(+)
chr5:101962910-101963510(+)
chr5:101964360-101964960(+)
chr5:101965670-101966270(+)
chr5:101966126-101966726(+)
chr5:101973892-101974492(+)
chr5:101974480-101975080(+)
chr5:101974969-101975569(+)
chr5:101977120-101977720(+)
chr5:101985341-101985941(+)
chr5:101985798-101986398(+)
chr5:101987083-101987683(+)
chr5:101990359-101990959(+)
chr5:101994120-101994720(+)
chr5:101994670-101995270(+)
chr5:101995210-101995810(+)
chr5:101995705-101996305(+)
chr5:101996762-101997362(+)
chr5:101999286-101999886(+)
chr5:101999824-102000424(+)
chr5:102000671-102001271(+)
chr5:102001269-102001869(+)
chr5:102001837-102002437(+)
chr5:102002525-102003125(+)
chr5:102004079-102004679(+)
chr5:102005807-102006407(+)
chr5:102006830-102007430(+)
chr5:102012910-102013510(+)
chr5:102013871-102014471(+)
chr5:102014650-102015250(+)
chr5:102015485-102016085(+)
chr5:102016406-102017006(+)
chr5:102017008-102017608(+)
chr5:102017739-102018339(+)
chr5:102024384-102024984(+)
chr5:102027095-102027695(+)
chr5:102028850-102029450(+)
chr5:102030990-102031590(+)
chr5:102035991-102036591(+)
chr5:102036540-102037140(+)
chr5:102038282-102038882(+)
chr5:102046583-102047183(+)
chr5:102047323-102047923(+)
chr5:102048150-102048750(+)
chr5:102048870-102049470(+)
chr5:102049355-102049955(+)
chr5:102051010-102051610(+)
chr5:102052700-102053300(+)
chr5:102054384-102054984(+)
chr5:102056643-102057243(+)
chr5:102058535-102059135(+)
chr5:102060622-102061222(+)
chr5:102061400-102062000(+)
chr5:102063010-102063610(+)
chr5:102067290-102067890(+)
chr5:102069130-102069730(+)
chr5:102070287-102070887(+)
chr5:102070711-102071311(+)
chr5:102073558-102074158(+)
chr5:102076110-102076710(+)
chr5:102077815-102078415(+)
chr5:102078745-102079345(+)
chr5:102079955-102080555(+)
chr5:102082030-102082630(+)
chr5:102082535-102083135(+)
chr5:102082993-102083593(+)
chr5:102084453-102085053(+)
chr5:102085172-102085772(+)
chr5:102087475-102088075(+)
chr5:102089030-102089630(+)
chr5:102089545-102090145(+)
chr5:102090164-102090764(+)
chr5:102090646-102091246(+)
chr5:102091430-102092030(+)
chr5:102094187-102094787(+)
chr5:102094830-102095430(+)
chr5:102095290-102095890(+)
chr5:102096465-102097065(+)
chr5:102097390-102097990(+)
chr5:102097810-102098410(+)
chr5:102098382-102098982(+)
chr5:102100190-102100790(+)
chr5:102101910-102102510(+)
chr5:102105830-102106430(+)
chr5:102106390-102106990(+)
chr5:102107052-102107652(+)
chr5:102111343-102111943(+)
chr5:102114057-102114657(+)
chr5:102116071-102116671(+)
chr5:102116830-102117430(+)
chr5:102117416-102118016(+)
chr5:102117905-102118505(+)
chr5:102123210-102123810(+)
chr5:102125795-102126395(+)
chr5:102128293-102128893(+)
chr5:102129681-102130281(+)
chr5:102130312-102130912(+)
chr5:102131063-102131663(+)
chr5:102131534-102132134(+)
chr5:102132071-102132671(+)
chr5:102133235-102133835(+)
chr5:102133735-102134335(+)
chr5:102134641-102135241(+)
chr5:102135495-102136095(+)
chr5:102136019-102136619(+)
chr5:102136979-102137579(+)
chr5:102138329-102138929(+)
chr5:102139450-102140050(+)
chr5:102140190-102140790(+)
chr5:102141630-102142230(+)
chr5:102143008-102143608(+)
chr5:102143478-102144078(+)
chr5:102144658-102145258(+)
chr5:102145070-102145670(+)
chr5:102147552-102148152(+)
chr5:102149630-102150230(+)
chr5:102151115-102151715(+)
chr5:102151522-102152122(+)
chr5:102154034-102154634(+)
chr5:102154482-102155082(+)
chr5:102155226-102155826(+)
chr5:102155640-102156240(+)
chr5:102156370-102156970(+)
chr5:102158981-102159581(+)
chr5:102159650-102160250(+)
chr5:102162126-102162726(+)
chr5:102162600-102163200(+)
chr5:102168210-102168810(+)
chr5:102168692-102169292(+)
chr5:102170137-102170737(+)
chr5:102172463-102173063(+)
chr5:102173075-102173675(+)
chr5:102179618-102180218(+)
chr5:102180663-102181263(+)
chr5:102182043-102182643(+)
chr5:102183424-102184024(+)
chr5:102184010-102184610(+)
chr5:102186100-102186700(+)
chr5:102189252-102189852(+)
chr5:102190200-102190800(+)
chr5:102190790-102191390(+)
chr5:102191265-102191865(+)
chr5:102191946-102192546(+)
chr5:102192618-102193218(+)
chr5:102193842-102194442(+)
chr5:102194428-102195028(+)
chr5:102196450-102197050(+)
chr5:102196890-102197490(+)
chr5:102197782-102198382(+)
chr5:102198710-102199310(+)
chr5:102199667-102200267(+)
chr5:102200800-102201400(+)
chr5:102201232-102201832(+)
chr5:102201798-102202398(+)
chr5:102202670-102203270(+)
chr5:102203585-102204185(+)
chr5:102204673-102205273(+)
chr5:102209020-102209620(+)
chr5:102209660-102210260(+)
chr5:102211287-102211887(+)
chr5:102212234-102212834(+)
chr5:102215370-102215970(+)
chr5:102220370-102220970(+)
chr5:102221170-102221770(+)
chr5:102222190-102222790(+)
chr5:102224610-102225210(+)
chr5:102226758-102227358(+)
chr5:102228790-102229390(+)
chr5:102229509-102230109(+)
chr5:102231630-102232230(+)
chr5:102235050-102235650(+)
chr5:102235454-102236054(+)
chr5:102237150-102237750(+)
chr5:102237650-102238250(+)
chr5:102238285-102238885(+)
chr5:102238723-102239323(+)
chr5:102245873-102246473(+)
chr5:102246499-102247099(+)
chr5:102247095-102247695(+)
chr5:102247559-102248159(+)
chr5:102248290-102248890(+)
chr5:102251703-102252303(+)
chr5:102252610-102253210(+)
chr5:102253655-102254255(+)
chr5:102254626-102255226(+)
chr5:102255610-102256210(+)
chr5:102256630-102257230(+)
chr5:102257070-102257670(+)
chr5:102257862-102258462(+)
chr5:102258380-102258980(+)
chr5:102260636-102261236(+)
chr5:102262700-102263300(+)
chr5:102265991-102266591(+)
chr5:102266875-102267475(+)
chr5:102268240-102268840(+)
chr5:102269330-102269930(+)
chr5:102272930-102273530(+)
chr5:102273507-102274107(+)
chr5:102274293-102274893(+)
chr5:102276773-102277373(+)
chr5:102277390-102277990(+)
chr5:102281615-102282215(+)
chr5:102282572-102283172(+)
chr5:102283263-102283863(+)
chr5:102286130-102286730(+)
chr5:102286970-102287570(+)
chr5:102287497-102288097(+)
chr5:102291052-102291652(+)
chr5:102292745-102293345(+)
chr5:102293463-102294063(+)
chr5:102294184-102294784(+)
chr5:102294645-102295245(+)
chr5:102295270-102295870(+)
chr5:102297356-102297956(+)
chr5:102300580-102301180(+)
chr5:102301180-102301780(+)
chr5:102305360-102305960(+)
chr5:102305918-102306518(+)
chr5:102306570-102307170(+)
chr5:102307289-102307889(+)
chr5:102309783-102310383(+)
chr5:102310661-102311261(+)
chr5:102311432-102312032(+)
chr5:102314414-102315014(+)
chr5:102317810-102318410(+)
chr5:102318470-102319070(+)
chr5:102321670-102322270(+)
chr5:102324430-102325030(+)
chr5:102327411-102328011(+)
chr5:102328670-102329270(+)
chr5:102329408-102330008(+)
chr5:102331080-102331680(+)
chr5:102331811-102332411(+)
chr5:102333754-102334354(+)
chr5:102335575-102336175(+)
chr5:102339993-102340593(+)
chr5:102340990-102341590(+)
chr5:102342441-102343041(+)
chr5:102342886-102343486(+)
chr5:102344015-102344615(+)
chr5:102345213-102345813(+)
chr5:102345791-102346391(+)
chr5:102347740-102348340(+)
chr5:102349797-102350397(+)
chr5:102350616-102351216(+)
chr5:102351801-102352401(+)
chr5:102353042-102353642(+)
chr5:102354410-102355010(+)
chr5:102355410-102356010(+)
chr5:102356070-102356670(+)
chr5:102356943-102357543(+)
chr5:102359070-102359670(+)
chr5:102361630-102362230(+)
chr5:102363300-102363900(+)
chr5:102367246-102367846(+)
chr5:102368730-102369330(+)
chr5:102369650-102370250(+)
chr5:102370610-102371210(+)
chr5:102371291-102371891(+)
chr5:102372211-102372811(+)
chr5:102373348-102373948(+)
chr5:102375030-102375630(+)
chr5:102376666-102377266(+)
chr5:102378310-102378910(+)
chr5:102379690-102380290(+)
chr5:102382470-102383070(+)
chr5:102392120-102392720(+)
chr5:102392844-102393444(+)
chr5:102393324-102393924(+)
chr5:102394221-102394821(+)
chr5:102394775-102395375(+)
chr5:102395464-102396064(+)
chr5:102396109-102396709(+)
chr5:102396936-102397536(+)
chr5:102398032-102398632(+)
chr5:102401955-102402555(+)
chr5:102403392-102403992(+)
chr5:102404280-102404880(+)
chr5:102407970-102408570(+)
chr5:102411070-102411670(+)
chr5:102415326-102415926(+)
chr5:102415770-102416370(+)
chr5:102418430-102419030(+)
chr5:102419210-102419810(+)
chr5:102425990-102426590(+)
chr5:102426409-102427009(+)
chr5:102427105-102427705(+)
chr5:102428262-102428862(+)
chr5:102429332-102429932(+)
chr5:102430395-102430995(+)
chr5:102434597-102435197(+)
chr5:102436798-102437398(+)
chr5:102441130-102441730(+)
chr5:102443770-102444370(+)
chr5:102444330-102444930(+)
chr5:102444820-102445420(+)
chr5:102447062-102447662(+)
chr5:102450078-102450678(+)
chr5:102453285-102453885(+)
chr5:102453979-102454579(+)
chr5:102454395-102454995(+)
chr5:102454797-102455397(+)
chr5:102455556-102456156(+)
chr5:102456385-102456985(+)
chr5:102468290-102468890(+)
chr5:102468790-102469390(+)
chr5:102474855-102475455(+)
chr5:102477639-102478239(+)
chr5:102482033-102482633(+)
chr5:102483840-102484440(+)
chr5:102497470-102498070(+)
chr5:102502302-102502902(+)
chr5:102503087-102503687(+)
chr5:102504050-102504650(+)
chr5:102505210-102505810(+)
chr5:102506830-102507430(+)
chr5:102507782-102508382(+)
chr5:102509985-102510585(+)
chr5:102513116-102513716(+)
chr5:102513762-102514362(+)
chr5:102517800-102518400(+)
chr5:102518824-102519424(+)
chr5:102519650-102520250(+)
chr5:102523965-102524565(+)
chr5:102524614-102525214(+)
chr5:102534950-102535550(+)
chr5:102538810-102539410(+)
chr5:102542593-102543193(+)
chr5:102543246-102543846(+)
chr5:102544615-102545215(+)
chr5:102546786-102547386(+)
chr5:102547637-102548237(+)
chr5:102549130-102549730(+)
chr5:102551732-102552332(+)
chr5:102552271-102552871(+)
chr5:102552808-102553408(+)
chr5:102553722-102554322(+)
chr5:102556655-102557255(+)
chr5:102558674-102559274(+)
chr5:102560166-102560766(+)
chr5:102561980-102562580(+)
chr5:102563659-102564259(+)
chr5:102566500-102567100(+)
chr5:102568004-102568604(+)
chr5:102568939-102569539(+)
chr5:102569353-102569953(+)
chr5:102569878-102570478(+)
chr5:102572390-102572990(+)
chr5:102573363-102573963(+)
chr5:102579341-102579941(+)
chr5:102579996-102580596(+)
chr5:102580430-102581030(+)
chr5:102581281-102581881(+)
chr5:102582070-102582670(+)
chr5:102582570-102583170(+)
chr5:102583220-102583820(+)
chr5:102584280-102584880(+)
chr5:102584813-102585413(+)
chr5:102590439-102591039(+)
chr5:102591338-102591938(+)
chr5:102591775-102592375(+)
chr5:102592483-102593083(+)
chr5:102593459-102594059(+)
chr5:102594009-102594609(+)
chr5:102594453-102595053(+)
chr5:102594857-102595457(+)
chr5:102595326-102595926(+)
chr5:102595790-102596390(+)
chr5:102596498-102597098(+)
chr5:102598092-102598692(+)
chr5:102598780-102599380(+)
chr5:102600339-102600939(+)
chr5:102603490-102604090(+)
chr5:102604180-102604780(+)
chr5:102605210-102605810(+)
chr5:102605821-102606421(+)
chr5:102606585-102607185(+)
chr5:102607489-102608089(+)
chr5:102607999-102608599(+)
chr5:102608673-102609273(+)
chr5:102609481-102610081(+)
chr5:102615287-102615887(+)
chr5:102615993-102616593(+)
chr5:102616615-102617215(+)
chr5:102617505-102618105(+)
chr5:102618574-102619174(+)
chr5:102619310-102619910(+)
chr5:102619830-102620430(+)
chr5:102620590-102621190(+)
chr5:102621242-102621842(+)
chr5:102624115-102624715(+)
chr5:102625935-102626535(+)
chr5:102626335-102626935(+)
chr5:102628750-102629350(+)
chr5:102629339-102629939(+)
chr5:102630521-102631121(+)
chr5:102631457-102632057(+)
chr5:102632070-102632670(+)
chr5:102633935-102634535(+)
chr5:102638255-102638855(+)
chr5:102640155-102640755(+)
chr5:102641411-102642011(+)
chr5:102643010-102643610(+)
chr5:102644347-102644947(+)
chr5:102648750-102649350(+)
chr5:102650310-102650910(+)
chr5:102651150-102651750(+)
chr5:102654975-102655575(+)
chr5:102660472-102661072(+)
chr5:102662995-102663595(+)
chr5:102663490-102664090(+)
chr5:102664520-102665120(+)
chr5:102668023-102668623(+)
chr5:102668850-102669450(+)
chr5:102669330-102669930(+)
chr5:102670374-102670974(+)
chr5:102672614-102673214(+)
chr5:102676607-102677207(+)
chr5:102677070-102677670(+)
chr5:102681070-102681670(+)
chr5:102681905-102682505(+)
chr5:102682450-102683050(+)
chr5:102683322-102683922(+)
chr5:102686597-102687197(+)
chr5:102689650-102690250(+)
chr5:102690052-102690652(+)
chr5:102690982-102691582(+)
chr5:102692292-102692892(+)
chr5:102693201-102693801(+)
chr5:102694110-102694710(+)
chr5:102696080-102696680(+)
chr5:102697825-102698425(+)
chr5:102699690-102700290(+)
chr5:102701494-102702094(+)
chr5:102702568-102703168(+)
chr5:102703311-102703911(+)
chr5:102705092-102705692(+)
chr5:102706690-102707290(+)
chr5:102707117-102707717(+)
chr5:102707610-102708210(+)
chr5:102709445-102710045(+)
chr5:102711004-102711604(+)
chr5:102711726-102712326(+)
chr5:102719635-102720235(+)
chr5:102721328-102721928(+)
chr5:102724110-102724710(+)
chr5:102724975-102725575(+)
chr5:102725421-102726021(+)
chr5:102727293-102727893(+)
chr5:102728874-102729474(+)
chr5:102730332-102730932(+)
chr5:102733632-102734232(+)
chr5:102734810-102735410(+)
chr5:102737317-102737917(+)
chr5:102738466-102739066(+)
chr5:102741335-102741935(+)
chr5:102742959-102743559(+)
chr5:102743981-102744581(+)
chr5:102744841-102745441(+)
chr5:102745790-102746390(+)
chr5:102747299-102747899(+)
chr5:102750192-102750792(+)
chr5:102750843-102751443(+)
chr5:102752530-102753130(+)
chr5:102755010-102755610(+)
chr5:102755623-102756223(+)
chr5:102757623-102758223(+)
chr5:102758243-102758843(+)
chr5:102758893-102759493(+)
chr5:102759581-102760181(+)
chr5:102760136-102760736(+)
chr5:102761241-102761841(+)
chr5:102761665-102762265(+)
chr5:102762900-102763500(+)
chr5:102763955-102764555(+)
chr5:102764613-102765213(+)
chr5:102766979-102767579(+)
chr5:102768809-102769409(+)
chr5:102769732-102770332(+)
chr5:102770653-102771253(+)
chr5:102771085-102771685(+)
chr5:102771807-102772407(+)
chr5:102772348-102772948(+)
chr5:102774650-102775250(+)
chr5:102775258-102775858(+)
chr5:102777201-102777801(+)
chr5:102778340-102778940(+)
chr5:102779495-102780095(+)
chr5:102779959-102780559(+)
chr5:102781076-102781676(+)
chr5:102782442-102783042(+)
chr5:102785715-102786315(+)
chr5:102786194-102786794(+)
chr5:102786898-102787498(+)
chr5:102787701-102788301(+)
chr5:102788292-102788892(+)
chr5:102790311-102790911(+)
chr5:102791394-102791994(+)
chr5:102792073-102792673(+)
chr5:102793670-102794270(+)
chr5:102794275-102794875(+)
chr5:102796820-102797420(+)
chr5:102798015-102798615(+)
chr5:102798806-102799406(+)
chr5:102799460-102800060(+)
chr5:102800429-102801029(+)
chr5:102801499-102802099(+)
chr5:102802128-102802728(+)
chr5:102802886-102803486(+)
chr5:102803410-102804010(+)
chr5:102805033-102805633(+)
chr5:102807854-102808454(+)
chr5:102808439-102809039(+)
chr5:102809290-102809890(+)
chr5:102810273-102810873(+)
chr5:102811218-102811818(+)
chr5:102812455-102813055(+)
chr5:102815842-102816442(+)
chr5:102816470-102817070(+)
chr5:102817230-102817830(+)
chr5:102817691-102818291(+)
chr5:102818630-102819230(+)
chr5:102821300-102821900(+)
chr5:102822414-102823014(+)
chr5:102822818-102823418(+)
chr5:102823404-102824004(+)
chr5:102824070-102824670(+)
chr5:102824880-102825480(+)
chr5:102825670-102826270(+)
chr5:102826425-102827025(+)
chr5:102826873-102827473(+)
chr5:102831610-102832210(+)
chr5:102833413-102834013(+)
chr5:102833835-102834435(+)
chr5:102834633-102835233(+)
chr5:102835102-102835702(+)
chr5:102838680-102839280(+)
chr5:102841136-102841736(+)
chr5:102841563-102842163(+)
chr5:102842055-102842655(+)
chr5:102843583-102844183(+)
chr5:102844515-102845115(+)
chr5:102846456-102847056(+)
chr5:102847011-102847611(+)
chr5:102847610-102848210(+)
chr5:102848033-102848633(+)
chr5:102848710-102849310(+)
chr5:102849285-102849885(+)
chr5:102849971-102850571(+)
chr5:102855138-102855738(+)
chr5:102858165-102858765(+)
chr5:102858881-102859481(+)
chr5:102861069-102861669(+)
chr5:102861838-102862438(+)
chr5:102862815-102863415(+)
chr5:102863850-102864450(+)
chr5:102867788-102868388(+)
chr5:102869643-102870243(+)
chr5:102871155-102871755(+)
chr5:102874330-102874930(+)
chr5:102875639-102876239(+)
chr5:102877340-102877940(+)
chr5:102878106-102878706(+)
chr5:102880110-102880710(+)
chr5:102882411-102883011(+)
chr5:102894530-102895130(+)
chr5:102896470-102897070(+)
chr5:102897418-102898018(+)
chr5:102898119-102898719(+)
chr5:102899083-102899683(+)
chr5:102901256-102901856(+)
chr5:102901898-102902498(+)
chr5:102904977-102905577(+)
chr5:102908065-102908665(+)
chr5:102908534-102909134(+)
chr5:102909055-102909655(+)
chr5:102909975-102910575(+)
chr5:102910705-102911305(+)
chr5:102914450-102915050(+)
chr5:102917972-102918572(+)
chr5:102919370-102919970(+)
chr5:102919810-102920410(+)
chr5:102920400-102921000(+)
chr5:102922774-102923374(+)
chr5:102925065-102925665(+)
chr5:102925814-102926414(+)
chr5:102930898-102931498(+)
chr5:102931810-102932410(+)
chr5:102933209-102933809(+)
chr5:102934781-102935381(+)
chr5:102935686-102936286(+)
chr5:102936294-102936894(+)
chr5:102937924-102938524(+)
chr5:102938848-102939448(+)
chr5:102940901-102941501(+)
chr5:102942672-102943272(+)
chr5:102944990-102945590(+)
chr5:102946250-102946850(+)
chr5:102948171-102948771(+)
chr5:102949235-102949835(+)
chr5:102952700-102953300(+)
chr5:102953509-102954109(+)
chr5:102954740-102955340(+)
chr5:102955350-102955950(+)
chr5:102956291-102956891(+)
chr5:102957021-102957621(+)
chr5:102957702-102958302(+)
chr5:102959715-102960315(+)
chr5:102960301-102960901(+)
chr5:102961750-102962350(+)
chr5:102968016-102968616(+)
chr5:102969409-102970009(+)
chr5:102970890-102971490(+)
chr5:102972094-102972694(+)
chr5:102973270-102973870(+)
chr5:102975197-102975797(+)
chr5:102975665-102976265(+)
chr5:102977690-102978290(+)
chr5:102979510-102980110(+)
chr5:102980710-102981310(+)
chr5:102981658-102982258(+)
chr5:102982309-102982909(+)
chr5:102982797-102983397(+)
chr5:102983679-102984279(+)
chr5:102984790-102985390(+)
chr5:102985235-102985835(+)
chr5:102987723-102988323(+)
chr5:102988385-102988985(+)
chr5:102988830-102989430(+)
chr5:102989946-102990546(+)
chr5:102992135-102992735(+)
chr5:102992926-102993526(+)
chr5:102993610-102994210(+)
chr5:102994215-102994815(+)
chr5:102999454-103000054(+)
chr5:103000936-103001536(+)
chr5:103001921-103002521(+)
chr5:103002679-103003279(+)
chr5:103003771-103004371(+)
chr5:103005239-103005839(+)
chr5:103007682-103008282(+)
chr5:103009430-103010030(+)
chr5:103009901-103010501(+)
chr5:103010347-103010947(+)
chr5:103011280-103011880(+)
chr5:103011825-103012425(+)
chr5:103013931-103014531(+)
chr5:103015350-103015950(+)
chr5:103015869-103016469(+)
chr5:103016958-103017558(+)
chr5:103018490-103019090(+)
chr5:103026231-103026831(+)
chr5:103027390-103027990(+)
chr5:103028569-103029169(+)
chr5:103029141-103029741(+)
chr5:103038270-103038870(+)
chr5:103039202-103039802(+)
chr5:103039656-103040256(+)
chr5:103042801-103043401(+)
chr5:103044250-103044850(+)
chr5:103047430-103048030(+)
chr5:103048510-103049110(+)
chr5:103049512-103050112(+)
chr5:103050790-103051390(+)
chr5:103052305-103052905(+)
chr5:103056570-103057170(+)
chr5:103059195-103059795(+)
chr5:103059985-103060585(+)
chr5:103064080-103064680(+)
chr5:103070802-103071402(+)
chr5:103071894-103072494(+)
chr5:103073450-103074050(+)
chr5:103073918-103074518(+)
chr5:103076870-103077470(+)
chr5:103077575-103078175(+)
chr5:103078233-103078833(+)
chr5:103078679-103079279(+)
chr5:103079281-103079881(+)
chr5:103079767-103080367(+)
chr5:103080412-103081012(+)
chr5:103081288-103081888(+)
chr5:103082045-103082645(+)
chr5:103090870-103091470(+)
chr5:103091558-103092158(+)
chr5:103093450-103094050(+)
chr5:103094570-103095170(+)
chr5:103096580-103097180(+)
chr5:103097470-103098070(+)
chr5:103098314-103098914(+)
chr5:103098990-103099590(+)
chr5:103099592-103100192(+)
chr5:103100290-103100890(+)
chr5:103100974-103101574(+)
chr5:103101890-103102490(+)
chr5:103105133-103105733(+)
chr5:103108082-103108682(+)
chr5:103109647-103110247(+)
chr5:103110289-103110889(+)
chr5:103114541-103115141(+)
chr5:103115910-103116510(+)
chr5:103116441-103117041(+)
chr5:103116935-103117535(+)
chr5:103121146-103121746(+)
chr5:103123833-103124433(+)
chr5:103128155-103128755(+)
chr5:103129239-103129839(+)
chr5:103133288-103133888(+)
chr5:103134630-103135230(+)
chr5:103136389-103136989(+)
chr5:103137282-103137882(+)
chr5:103137730-103138330(+)
chr5:103138230-103138830(+)
chr5:103140216-103140816(+)
chr5:103143590-103144190(+)
chr5:103144082-103144682(+)
chr5:103144530-103145130(+)
chr5:103148000-103148600(+)
chr5:103157021-103157621(+)
chr5:103165147-103165747(+)
chr5:103165615-103166215(+)
chr5:103167870-103168470(+)
chr5:103169828-103170428(+)
chr5:103171970-103172570(+)
chr5:103173150-103173750(+)
chr5:103174670-103175270(+)
chr5:103176182-103176782(+)
chr5:103178535-103179135(+)
chr5:103179730-103180330(+)
chr5:103181306-103181906(+)
chr5:103182678-103183278(+)
chr5:103184815-103185415(+)
chr5:103185556-103186156(+)
chr5:103187479-103188079(+)
chr5:103188431-103189031(+)
chr5:103195950-103196550(+)
chr5:103197038-103197638(+)
chr5:103197963-103198563(+)
chr5:103201836-103202436(+)
chr5:103202570-103203170(+)
chr5:103203459-103204059(+)
chr5:103203864-103204464(+)
chr5:103204825-103205425(+)
chr5:103205865-103206465(+)
chr5:103213410-103214010(+)
chr5:103216118-103216718(+)
chr5:103222392-103222992(+)
chr5:103224556-103225156(+)
chr5:103225012-103225612(+)
chr5:103226796-103227396(+)
chr5:103230449-103231049(+)
chr5:103231350-103231950(+)
chr5:103232323-103232923(+)
chr5:103235350-103235950(+)
chr5:103237525-103238125(+)
chr5:103242650-103243250(+)
chr5:103243933-103244533(+)
chr5:103244349-103244949(+)
chr5:103245017-103245617(+)
chr5:103245625-103246225(+)
chr5:103246401-103247001(+)
chr5:103247924-103248524(+)
chr5:103248750-103249350(+)
chr5:103250715-103251315(+)
chr5:103252075-103252675(+)
chr5:103254349-103254949(+)
chr5:103255090-103255690(+)
chr5:103259239-103259839(+)
chr5:103259819-103260419(+)
chr5:103261495-103262095(+)
chr5:103263423-103264023(+)
chr5:103264472-103265072(+)
chr5:103265197-103265797(+)
chr5:103273827-103274427(+)
chr5:103274248-103274848(+)
chr5:103274673-103275273(+)
chr5:103277459-103278059(+)
chr5:103278203-103278803(+)
chr5:103278848-103279448(+)
chr5:103287403-103288003(+)
chr5:103288790-103289390(+)
chr5:103289446-103290046(+)
chr5:103291510-103292110(+)
chr5:103292024-103292624(+)
chr5:103297636-103298236(+)
chr5:103300255-103300855(+)
chr5:103302850-103303450(+)
chr5:103306950-103307550(+)
chr5:103309247-103309847(+)
chr5:103310530-103311130(+)
chr5:103314338-103314938(+)
chr5:103316310-103316910(+)
chr5:103320710-103321310(+)
chr5:103322512-103323112(+)
chr5:103325730-103326330(+)
chr5:103326410-103327010(+)
chr5:103328570-103329170(+)
chr5:103330846-103331446(+)
chr5:103338396-103338996(+)
chr5:103339158-103339758(+)
chr5:103343881-103344481(+)
chr5:103347320-103347920(+)
chr5:103350238-103350838(+)
chr5:103351378-103351978(+)
chr5:103352250-103352850(+)
chr5:103353893-103354493(+)
chr5:103356772-103357372(+)
chr5:103359519-103360119(+)
chr5:103360730-103361330(+)
chr5:103363630-103364230(+)
chr5:103366770-103367370(+)
chr5:103368799-103369399(+)
chr5:103370453-103371053(+)
chr5:103372715-103373315(+)
chr5:103374970-103375570(+)
chr5:103375470-103376070(+)
chr5:103380861-103381461(+)
chr5:103381649-103382249(+)
chr5:103383861-103384461(+)
chr5:103384895-103385495(+)
chr5:103386047-103386647(+)
chr5:103387430-103388030(+)
chr5:103388784-103389384(+)
chr5:103397330-103397930(+)
chr5:103398361-103398961(+)
chr5:103402230-103402830(+)
chr5:103403550-103404150(+)
chr5:103405813-103406413(+)
chr5:103409290-103409890(+)
chr5:103415355-103415955(+)
chr5:103416270-103416870(+)
chr5:103418999-103419599(+)
chr5:103420513-103421113(+)
chr5:103424955-103425555(+)
chr5:103426310-103426910(+)
chr5:103426725-103427325(+)
chr5:103429790-103430390(+)
chr5:103431170-103431770(+)
chr5:103432045-103432645(+)
chr5:103432550-103433150(+)
chr5:103434390-103434990(+)
chr5:103438990-103439590(+)
chr5:103446530-103447130(+)
chr5:103447193-103447793(+)
chr5:103450490-103451090(+)
chr5:103452018-103452618(+)
chr5:103453910-103454510(+)
chr5:103462586-103463186(+)
chr5:103463290-103463890(+)
chr5:103465928-103466528(+)
chr5:103467290-103467890(+)
chr5:103469850-103470450(+)
chr5:103471990-103472590(+)
chr5:103475430-103476030(+)
chr5:103479533-103480133(+)
chr5:103479963-103480563(+)
chr5:103480543-103481143(+)
chr5:103482317-103482917(+)
chr5:103482851-103483451(+)
chr5:103485350-103485950(+)
chr5:103491290-103491890(+)
chr5:103499497-103500097(+)
chr5:103503455-103504055(+)
chr5:103504629-103505229(+)
chr5:103506499-103507099(+)
chr5:103507841-103508441(+)
chr5:103508669-103509269(+)
chr5:103513690-103514290(+)
chr5:103514675-103515275(+)
chr5:103515332-103515932(+)
chr5:103519978-103520578(+)
chr5:103521673-103522273(+)
chr5:103524612-103525212(+)
chr5:103525503-103526103(+)
chr5:103529675-103530275(+)
chr5:103530792-103531392(+)
chr5:103533736-103534336(+)
chr5:103535321-103535921(+)
chr5:103543920-103544520(+)
chr5:103545358-103545958(+)
chr5:103547830-103548430(+)
chr5:103548820-103549420(+)
chr5:103549790-103550390(+)
chr5:103550290-103550890(+)
chr5:103553254-103553854(+)
chr5:103554470-103555070(+)
chr5:103559405-103560005(+)
chr5:103560138-103560738(+)
chr5:103565700-103566300(+)
chr5:103569490-103570090(+)
chr5:103570235-103570835(+)
chr5:103571395-103571995(+)
chr5:103574520-103575120(+)
chr5:103576478-103577078(+)
chr5:103582893-103583493(+)
chr5:103583690-103584290(+)
chr5:103601301-103601901(+)
chr5:103601770-103602370(+)
chr5:103602886-103603486(+)
chr5:103603621-103604221(+)
chr5:103608670-103609270(+)
chr5:103614029-103614629(+)
chr5:103616600-103617200(+)
chr5:103618729-103619329(+)
chr5:103619957-103620557(+)
chr5:103621086-103621686(+)
chr5:103622100-103622700(+)
chr5:103624483-103625083(+)
chr5:103624990-103625590(+)
chr5:103626450-103627050(+)
chr5:103627733-103628333(+)
chr5:103631558-103632158(+)
chr5:103632060-103632660(+)
chr5:103632646-103633246(+)
chr5:103635600-103636200(+)
chr5:103636695-103637295(+)
chr5:103648107-103648707(+)
chr5:103652328-103652928(+)
chr5:103659540-103660140(+)
chr5:103662590-103663190(+)
chr5:103663448-103664048(+)
chr5:103668835-103669435(+)
chr5:103673330-103673930(+)
chr5:103673990-103674590(+)
chr5:103674890-103675490(+)
chr5:103675770-103676370(+)
chr5:103679775-103680375(+)
chr5:103680397-103680997(+)
chr5:103680890-103681490(+)
chr5:103682722-103683322(+)
chr5:103685491-103686091(+)
chr5:103688540-103689140(+)
chr5:103689042-103689642(+)
chr5:103690938-103691538(+)
chr5:103692635-103693235(+)
chr5:103697627-103698227(+)
chr5:103699124-103699724(+)
chr5:103706094-103706694(+)
chr5:103707977-103708577(+)
chr5:103708393-103708993(+)
chr5:103712295-103712895(+)
chr5:103713294-103713894(+)
chr5:103715630-103716230(+)
chr5:103721497-103722097(+)
chr5:103732923-103733523(+)
chr5:103736528-103737128(+)
chr5:103737151-103737751(+)
chr5:103742133-103742733(+)
chr5:103743804-103744404(+)
chr5:103745305-103745905(+)
chr5:103748462-103749062(+)
chr5:103749810-103750410(+)
chr5:103756998-103757598(+)
chr5:103761090-103761690(+)
chr5:103763102-103763702(+)
chr5:103764393-103764993(+)
chr5:103766616-103767216(+)
chr5:103767594-103768194(+)
chr5:103768080-103768680(+)
chr5:103770019-103770619(+)
chr5:103779434-103780034(+)
chr5:103780240-103780840(+)
chr5:103781050-103781650(+)
chr5:103787677-103788277(+)
chr5:103788162-103788762(+)
chr5:103791702-103792302(+)
chr5:103793330-103793930(+)
chr5:103800090-103800690(+)
chr5:103802196-103802796(+)
chr5:103807410-103808010(+)
chr5:103819588-103820188(+)
chr5:103829161-103829761(+)
chr5:103829685-103830285(+)
chr5:103833885-103834485(+)
chr5:103836045-103836645(+)
chr5:103837250-103837850(+)
chr5:103837970-103838570(+)
chr5:103844550-103845150(+)
chr5:103845896-103846496(+)
chr5:103847664-103848264(+)
chr5:103848067-103848667(+)
chr5:103848830-103849430(+)
chr5:103849313-103849913(+)
chr5:103862083-103862683(+)
chr5:103862487-103863087(+)
chr5:103863010-103863610(+)
chr5:103868490-103869090(+)
chr5:103869112-103869712(+)
chr5:103871390-103871990(+)
chr5:103874352-103874952(+)
chr5:103874775-103875375(+)
chr5:103875200-103875800(+)
chr5:103875603-103876203(+)
chr5:103876059-103876659(+)
chr5:103876837-103877437(+)
chr5:103877542-103878142(+)
chr5:103878212-103878812(+)
chr5:103878835-103879435(+)
chr5:103882504-103883104(+)
chr5:103887306-103887906(+)
chr5:103892470-103893070(+)
chr5:103895590-103896190(+)
chr5:103900070-103900670(+)
chr5:103904450-103905050(+)
chr5:103905198-103905798(+)
chr5:103905850-103906450(+)
chr5:103906629-103907229(+)
chr5:103909818-103910418(+)
chr5:103911610-103912210(+)
chr5:103912280-103912880(+)
chr5:103920770-103921370(+)
chr5:103921690-103922290(+)
chr5:103923615-103924215(+)
chr5:103924350-103924950(+)
chr5:103930470-103931070(+)
chr5:103933841-103934441(+)
chr5:103934750-103935350(+)
chr5:103941850-103942450(+)
chr5:103946852-103947452(+)
chr5:103947616-103948216(+)
chr5:103949390-103949990(+)
chr5:103951490-103952090(+)
chr5:103957612-103958212(+)
chr5:103961710-103962310(+)
chr5:103964541-103965141(+)
chr5:103968895-103969495(+)
chr5:103970211-103970811(+)
chr5:103970812-103971412(+)
chr5:103972010-103972610(+)
chr5:103973130-103973730(+)
chr5:103977103-103977703(+)
chr5:103977696-103978296(+)
chr5:103978928-103979528(+)
chr5:103979950-103980550(+)
chr5:103981410-103982010(+)
chr5:103981927-103982527(+)
chr5:103984550-103985150(+)
chr5:103986017-103986617(+)
chr5:103987940-103988540(+)
chr5:103988450-103989050(+)
chr5:103989320-103989920(+)
chr5:103992030-103992630(+)
chr5:103994249-103994849(+)
chr5:103995095-103995695(+)
chr5:103996890-103997490(+)
chr5:104003375-104003975(+)
chr5:104006520-104007120(+)
chr5:104008270-104008870(+)
chr5:104010512-104011112(+)
chr5:104012334-104012934(+)
chr5:104013170-104013770(+)
chr5:104024330-104024930(+)
chr5:104028360-104028960(+)
chr5:104029312-104029912(+)
chr5:104033070-104033670(+)
chr5:104033760-104034360(+)
chr5:104034408-104035008(+)
chr5:104036213-104036813(+)
chr5:104037813-104038413(+)
chr5:104038410-104039010(+)
chr5:104041209-104041809(+)
chr5:104042225-104042825(+)
chr5:104043563-104044163(+)
chr5:104044430-104045030(+)
chr5:104045290-104045890(+)
chr5:104047680-104048280(+)
chr5:104059870-104060470(+)
chr5:104062753-104063353(+)
chr5:104065610-104066210(+)
chr5:104066312-104066912(+)
chr5:104067028-104067628(+)
chr5:104068832-104069432(+)
chr5:104069560-104070160(+)
chr5:104075510-104076110(+)
chr5:104082270-104082870(+)
chr5:104084810-104085410(+)
chr5:104088142-104088742(+)
chr5:104089335-104089935(+)
chr5:104090137-104090737(+)
chr5:104094811-104095411(+)
chr5:104095460-104096060(+)
chr5:104098785-104099385(+)
chr5:104099870-104100470(+)
chr5:104102112-104102712(+)
chr5:104112890-104113490(+)
chr5:104122685-104123285(+)
chr5:104123750-104124350(+)
chr5:104125025-104125625(+)
chr5:104127650-104128250(+)
chr5:104128631-104129231(+)
chr5:104129215-104129815(+)
chr5:104130795-104131395(+)
chr5:104131570-104132170(+)
chr5:104136038-104136638(+)
chr5:104137190-104137790(+)
chr5:104137610-104138210(+)
chr5:104143475-104144075(+)
chr5:104145150-104145750(+)
chr5:104146550-104147150(+)
chr5:104150280-104150880(+)
chr5:104150866-104151466(+)
chr5:104152765-104153365(+)
chr5:104156490-104157090(+)
chr5:104157104-104157704(+)
chr5:104157810-104158410(+)
chr5:104160432-104161032(+)
```
